## Additional File 7 - TCGA transcript assembly for "Widespread 3’ UTR splicing regulates expression of oncogene transcripts in sequence-dependent and independent manners": all_tissues_agg-agg-agg.gtf (part 295 of 2216)

```
chr3	StringTie	exon	9934420	9934612	1000	+	.	gene_id "MSTRG.121109"; transcript_id "MSTRG.121109.270"; exon_number "18";
chr3	StringTie	exon	9934835	9934917	1000	+	.	gene_id "MSTRG.121109"; transcript_id "MSTRG.121109.270"; exon_number "19";
chr3	StringTie	exon	9937562	9937672	1000	+	.	gene_id "MSTRG.121109"; transcript_id "MSTRG.121109.270"; exon_number "20";
chr3	StringTie	exon	9938015	9938106	1000	+	.	gene_id "MSTRG.121109"; transcript_id "MSTRG.121109.270"; exon_number "21";
chr3	StringTie	exon	9938383	9941016	1000	+	.	gene_id "MSTRG.121109"; transcript_id "MSTRG.121109.270"; exon_number "22";
chr3	StringTie	exon	9941111	9941206	1000	+	.	gene_id "MSTRG.121109"; transcript_id "MSTRG.121109.270"; exon_number "23";
chr3	StringTie	exon	9942813	9942896	1000	+	.	gene_id "MSTRG.121109"; transcript_id "MSTRG.121109.270"; exon_number "24";
chr3	StringTie	exon	9943077	9945536	1000	+	.	gene_id "MSTRG.121109"; transcript_id "MSTRG.121109.270"; exon_number "25";
chr3	StringTie	transcript	9917057	9945536	1000	+	.	gene_id "MSTRG.121109"; transcript_id "MSTRG.121109.271";
chr3	StringTie	exon	9917057	9917420	1000	+	.	gene_id "MSTRG.121109"; transcript_id "MSTRG.121109.271"; exon_number "1";
chr3	StringTie	exon	9917713	9917734	1000	+	.	gene_id "MSTRG.121109"; transcript_id "MSTRG.121109.271"; exon_number "2";
chr3	StringTie	exon	9917923	9918075	1000	+	.	gene_id "MSTRG.121109"; transcript_id "MSTRG.121109.271"; exon_number "3";
chr3	StringTie	exon	9918335	9918409	1000	+	.	gene_id "MSTRG.121109"; transcript_id "MSTRG.121109.271"; exon_number "4";
chr3	StringTie	exon	9918500	9918609	1000	+	.	gene_id "MSTRG.121109"; transcript_id "MSTRG.121109.271"; exon_number "5";
chr3	StringTie	exon	9920491	9920602	1000	+	.	gene_id "MSTRG.121109"; transcript_id "MSTRG.121109.271"; exon_number "6";
chr3	StringTie	exon	9923881	9924020	1000	+	.	gene_id "MSTRG.121109"; transcript_id "MSTRG.121109.271"; exon_number "7";
chr3	StringTie	exon	9924232	9924291	1000	+	.	gene_id "MSTRG.121109"; transcript_id "MSTRG.121109.271"; exon_number "8";
chr3	StringTie	exon	9928166	9928220	1000	+	.	gene_id "MSTRG.121109"; transcript_id "MSTRG.121109.271"; exon_number "9";
chr3	StringTie	exon	9928305	9928486	1000	+	.	gene_id "MSTRG.121109"; transcript_id "MSTRG.121109.271"; exon_number "10";
chr3	StringTie	exon	9928580	9928630	1000	+	.	gene_id "MSTRG.121109"; transcript_id "MSTRG.121109.271"; exon_number "11";
chr3	StringTie	exon	9929852	9929897	1000	+	.	gene_id "MSTRG.121109"; transcript_id "MSTRG.121109.271"; exon_number "12";
chr3	StringTie	exon	9930028	9930149	1000	+	.	gene_id "MSTRG.121109"; transcript_id "MSTRG.121109.271"; exon_number "13";
chr3	StringTie	exon	9930400	9930459	1000	+	.	gene_id "MSTRG.121109"; transcript_id "MSTRG.121109.271"; exon_number "14";
chr3	StringTie	exon	9930895	9930943	1000	+	.	gene_id "MSTRG.121109"; transcript_id "MSTRG.121109.271"; exon_number "15";
chr3	StringTie	exon	9932608	9932703	1000	+	.	gene_id "MSTRG.121109"; transcript_id "MSTRG.121109.271"; exon_number "16";
chr3	StringTie	exon	9932820	9932858	1000	+	.	gene_id "MSTRG.121109"; transcript_id "MSTRG.121109.271"; exon_number "17";
chr3	StringTie	exon	9932953	9933852	1000	+	.	gene_id "MSTRG.121109"; transcript_id "MSTRG.121109.271"; exon_number "18";
chr3	StringTie	exon	9934420	9934612	1000	+	.	gene_id "MSTRG.121109"; transcript_id "MSTRG.121109.271"; exon_number "19";
chr3	StringTie	exon	9934835	9934917	1000	+	.	gene_id "MSTRG.121109"; transcript_id "MSTRG.121109.271"; exon_number "20";
chr3	StringTie	exon	9937562	9937672	1000	+	.	gene_id "MSTRG.121109"; transcript_id "MSTRG.121109.271"; exon_number "21";
chr3	StringTie	exon	9938015	9938106	1000	+	.	gene_id "MSTRG.121109"; transcript_id "MSTRG.121109.271"; exon_number "22";
chr3	StringTie	exon	9938383	9941016	1000	+	.	gene_id "MSTRG.121109"; transcript_id "MSTRG.121109.271"; exon_number "23";
chr3	StringTie	exon	9941111	9941206	1000	+	.	gene_id "MSTRG.121109"; transcript_id "MSTRG.121109.271"; exon_number "24";
chr3	StringTie	exon	9942813	9945536	1000	+	.	gene_id "MSTRG.121109"; transcript_id "MSTRG.121109.271"; exon_number "25";
chr3	StringTie	transcript	9917057	9945538	1000	+	.	gene_id "MSTRG.121109"; transcript_id "MSTRG.121109.272";
chr3	StringTie	exon	9917057	9917420	1000	+	.	gene_id "MSTRG.121109"; transcript_id "MSTRG.121109.272"; exon_number "1";
chr3	StringTie	exon	9917713	9917734	1000	+	.	gene_id "MSTRG.121109"; transcript_id "MSTRG.121109.272"; exon_number "2";
chr3	StringTie	exon	9917923	9918075	1000	+	.	gene_id "MSTRG.121109"; transcript_id "MSTRG.121109.272"; exon_number "3";
chr3	StringTie	exon	9918500	9918609	1000	+	.	gene_id "MSTRG.121109"; transcript_id "MSTRG.121109.272"; exon_number "4";
chr3	StringTie	exon	9920491	9920602	1000	+	.	gene_id "MSTRG.121109"; transcript_id "MSTRG.121109.272"; exon_number "5";
chr3	StringTie	exon	9923881	9924137	1000	+	.	gene_id "MSTRG.121109"; transcript_id "MSTRG.121109.272"; exon_number "6";
chr3	StringTie	exon	9924232	9924291	1000	+	.	gene_id "MSTRG.121109"; transcript_id "MSTRG.121109.272"; exon_number "7";
chr3	StringTie	exon	9928166	9928220	1000	+	.	gene_id "MSTRG.121109"; transcript_id "MSTRG.121109.272"; exon_number "8";
chr3	StringTie	exon	9928305	9928486	1000	+	.	gene_id "MSTRG.121109"; transcript_id "MSTRG.121109.272"; exon_number "9";
chr3	StringTie	exon	9929852	9929897	1000	+	.	gene_id "MSTRG.121109"; transcript_id "MSTRG.121109.272"; exon_number "10";
chr3	StringTie	exon	9930028	9930149	1000	+	.	gene_id "MSTRG.121109"; transcript_id "MSTRG.121109.272"; exon_number "11";
chr3	StringTie	exon	9930400	9930459	1000	+	.	gene_id "MSTRG.121109"; transcript_id "MSTRG.121109.272"; exon_number "12";
chr3	StringTie	exon	9930895	9930943	1000	+	.	gene_id "MSTRG.121109"; transcript_id "MSTRG.121109.272"; exon_number "13";
chr3	StringTie	exon	9932608	9932703	1000	+	.	gene_id "MSTRG.121109"; transcript_id "MSTRG.121109.272"; exon_number "14";
chr3	StringTie	exon	9932953	9933920	1000	+	.	gene_id "MSTRG.121109"; transcript_id "MSTRG.121109.272"; exon_number "15";
chr3	StringTie	exon	9934420	9934612	1000	+	.	gene_id "MSTRG.121109"; transcript_id "MSTRG.121109.272"; exon_number "16";
chr3	StringTie	exon	9934835	9934917	1000	+	.	gene_id "MSTRG.121109"; transcript_id "MSTRG.121109.272"; exon_number "17";
chr3	StringTie	exon	9937562	9937672	1000	+	.	gene_id "MSTRG.121109"; transcript_id "MSTRG.121109.272"; exon_number "18";
chr3	StringTie	exon	9938015	9938106	1000	+	.	gene_id "MSTRG.121109"; transcript_id "MSTRG.121109.272"; exon_number "19";
chr3	StringTie	exon	9940850	9941026	1000	+	.	gene_id "MSTRG.121109"; transcript_id "MSTRG.121109.272"; exon_number "20";
chr3	StringTie	exon	9941111	9941206	1000	+	.	gene_id "MSTRG.121109"; transcript_id "MSTRG.121109.272"; exon_number "21";
chr3	StringTie	exon	9942813	9942896	1000	+	.	gene_id "MSTRG.121109"; transcript_id "MSTRG.121109.272"; exon_number "22";
chr3	StringTie	exon	9943077	9943172	1000	+	.	gene_id "MSTRG.121109"; transcript_id "MSTRG.121109.272"; exon_number "23";
chr3	StringTie	exon	9943381	9943515	1000	+	.	gene_id "MSTRG.121109"; transcript_id "MSTRG.121109.272"; exon_number "24";
chr3	StringTie	exon	9944365	9945538	1000	+	.	gene_id "MSTRG.121109"; transcript_id "MSTRG.121109.272"; exon_number "25";
chr3	StringTie	transcript	9917057	9945538	1000	+	.	gene_id "MSTRG.121109"; transcript_id "MSTRG.121109.273";
chr3	StringTie	exon	9917057	9917633	1000	+	.	gene_id "MSTRG.121109"; transcript_id "MSTRG.121109.273"; exon_number "1";
chr3	StringTie	exon	9917713	9917734	1000	+	.	gene_id "MSTRG.121109"; transcript_id "MSTRG.121109.273"; exon_number "2";
chr3	StringTie	exon	9917923	9918075	1000	+	.	gene_id "MSTRG.121109"; transcript_id "MSTRG.121109.273"; exon_number "3";
chr3	StringTie	exon	9918335	9918409	1000	+	.	gene_id "MSTRG.121109"; transcript_id "MSTRG.121109.273"; exon_number "4";
chr3	StringTie	exon	9918500	9918609	1000	+	.	gene_id "MSTRG.121109"; transcript_id "MSTRG.121109.273"; exon_number "5";
chr3	StringTie	exon	9920491	9920602	1000	+	.	gene_id "MSTRG.121109"; transcript_id "MSTRG.121109.273"; exon_number "6";
chr3	StringTie	exon	9923881	9923981	1000	+	.	gene_id "MSTRG.121109"; transcript_id "MSTRG.121109.273"; exon_number "7";
chr3	StringTie	exon	9924232	9924291	1000	+	.	gene_id "MSTRG.121109"; transcript_id "MSTRG.121109.273"; exon_number "8";
chr3	StringTie	exon	9928166	9928220	1000	+	.	gene_id "MSTRG.121109"; transcript_id "MSTRG.121109.273"; exon_number "9";
chr3	StringTie	exon	9928305	9928486	1000	+	.	gene_id "MSTRG.121109"; transcript_id "MSTRG.121109.273"; exon_number "10";
chr3	StringTie	exon	9928580	9928630	1000	+	.	gene_id "MSTRG.121109"; transcript_id "MSTRG.121109.273"; exon_number "11";
chr3	StringTie	exon	9929849	9929897	1000	+	.	gene_id "MSTRG.121109"; transcript_id "MSTRG.121109.273"; exon_number "12";
chr3	StringTie	exon	9930028	9930149	1000	+	.	gene_id "MSTRG.121109"; transcript_id "MSTRG.121109.273"; exon_number "13";
chr3	StringTie	exon	9930400	9930459	1000	+	.	gene_id "MSTRG.121109"; transcript_id "MSTRG.121109.273"; exon_number "14";
chr3	StringTie	exon	9930895	9930943	1000	+	.	gene_id "MSTRG.121109"; transcript_id "MSTRG.121109.273"; exon_number "15";
chr3	StringTie	exon	9932608	9932703	1000	+	.	gene_id "MSTRG.121109"; transcript_id "MSTRG.121109.273"; exon_number "16";
chr3	StringTie	exon	9932953	9933920	1000	+	.	gene_id "MSTRG.121109"; transcript_id "MSTRG.121109.273"; exon_number "17";
chr3	StringTie	exon	9934420	9934612	1000	+	.	gene_id "MSTRG.121109"; transcript_id "MSTRG.121109.273"; exon_number "18";
chr3	StringTie	exon	9934835	9934917	1000	+	.	gene_id "MSTRG.121109"; transcript_id "MSTRG.121109.273"; exon_number "19";
chr3	StringTie	exon	9937562	9937672	1000	+	.	gene_id "MSTRG.121109"; transcript_id "MSTRG.121109.273"; exon_number "20";
chr3	StringTie	exon	9938015	9938106	1000	+	.	gene_id "MSTRG.121109"; transcript_id "MSTRG.121109.273"; exon_number "21";
chr3	StringTie	exon	9940850	9941026	1000	+	.	gene_id "MSTRG.121109"; transcript_id "MSTRG.121109.273"; exon_number "22";
chr3	StringTie	exon	9941111	9941206	1000	+	.	gene_id "MSTRG.121109"; transcript_id "MSTRG.121109.273"; exon_number "23";
chr3	StringTie	exon	9942813	9942896	1000	+	.	gene_id "MSTRG.121109"; transcript_id "MSTRG.121109.273"; exon_number "24";
chr3	StringTie	exon	9943077	9943172	1000	+	.	gene_id "MSTRG.121109"; transcript_id "MSTRG.121109.273"; exon_number "25";
chr3	StringTie	exon	9943381	9943515	1000	+	.	gene_id "MSTRG.121109"; transcript_id "MSTRG.121109.273"; exon_number "26";
chr3	StringTie	exon	9944365	9945538	1000	+	.	gene_id "MSTRG.121109"; transcript_id "MSTRG.121109.273"; exon_number "27";
chr3	StringTie	transcript	9917058	9945467	1000	+	.	gene_id "MSTRG.121109"; transcript_id "MSTRG.121109.274";
chr3	StringTie	exon	9917058	9917420	1000	+	.	gene_id "MSTRG.121109"; transcript_id "MSTRG.121109.274"; exon_number "1";
chr3	StringTie	exon	9917713	9917734	1000	+	.	gene_id "MSTRG.121109"; transcript_id "MSTRG.121109.274"; exon_number "2";
chr3	StringTie	exon	9917927	9918075	1000	+	.	gene_id "MSTRG.121109"; transcript_id "MSTRG.121109.274"; exon_number "3";
chr3	StringTie	exon	9918335	9918409	1000	+	.	gene_id "MSTRG.121109"; transcript_id "MSTRG.121109.274"; exon_number "4";
chr3	StringTie	exon	9918500	9918598	1000	+	.	gene_id "MSTRG.121109"; transcript_id "MSTRG.121109.274"; exon_number "5";
chr3	StringTie	exon	9920491	9920602	1000	+	.	gene_id "MSTRG.121109"; transcript_id "MSTRG.121109.274"; exon_number "6";
chr3	StringTie	exon	9920925	9920969	1000	+	.	gene_id "MSTRG.121109"; transcript_id "MSTRG.121109.274"; exon_number "7";
chr3	StringTie	exon	9923881	9924137	1000	+	.	gene_id "MSTRG.121109"; transcript_id "MSTRG.121109.274"; exon_number "8";
chr3	StringTie	exon	9924232	9924291	1000	+	.	gene_id "MSTRG.121109"; transcript_id "MSTRG.121109.274"; exon_number "9";
chr3	StringTie	exon	9928166	9928220	1000	+	.	gene_id "MSTRG.121109"; transcript_id "MSTRG.121109.274"; exon_number "10";
chr3	StringTie	exon	9928305	9928486	1000	+	.	gene_id "MSTRG.121109"; transcript_id "MSTRG.121109.274"; exon_number "11";
chr3	StringTie	exon	9928580	9928630	1000	+	.	gene_id "MSTRG.121109"; transcript_id "MSTRG.121109.274"; exon_number "12";
chr3	StringTie	exon	9929849	9929897	1000	+	.	gene_id "MSTRG.121109"; transcript_id "MSTRG.121109.274"; exon_number "13";
chr3	StringTie	exon	9930028	9930149	1000	+	.	gene_id "MSTRG.121109"; transcript_id "MSTRG.121109.274"; exon_number "14";
chr3	StringTie	exon	9930400	9930459	1000	+	.	gene_id "MSTRG.121109"; transcript_id "MSTRG.121109.274"; exon_number "15";
chr3	StringTie	exon	9930895	9930943	1000	+	.	gene_id "MSTRG.121109"; transcript_id "MSTRG.121109.274"; exon_number "16";
chr3	StringTie	exon	9932608	9932703	1000	+	.	gene_id "MSTRG.121109"; transcript_id "MSTRG.121109.274"; exon_number "17";
chr3	StringTie	exon	9932953	9933920	1000	+	.	gene_id "MSTRG.121109"; transcript_id "MSTRG.121109.274"; exon_number "18";
chr3	StringTie	exon	9934420	9934612	1000	+	.	gene_id "MSTRG.121109"; transcript_id "MSTRG.121109.274"; exon_number "19";
chr3	StringTie	exon	9934835	9934917	1000	+	.	gene_id "MSTRG.121109"; transcript_id "MSTRG.121109.274"; exon_number "20";
chr3	StringTie	exon	9937562	9937672	1000	+	.	gene_id "MSTRG.121109"; transcript_id "MSTRG.121109.274"; exon_number "21";
chr3	StringTie	exon	9938015	9938106	1000	+	.	gene_id "MSTRG.121109"; transcript_id "MSTRG.121109.274"; exon_number "22";
chr3	StringTie	exon	9940850	9941026	1000	+	.	gene_id "MSTRG.121109"; transcript_id "MSTRG.121109.274"; exon_number "23";
chr3	StringTie	exon	9941111	9941206	1000	+	.	gene_id "MSTRG.121109"; transcript_id "MSTRG.121109.274"; exon_number "24";
chr3	StringTie	exon	9942813	9942896	1000	+	.	gene_id "MSTRG.121109"; transcript_id "MSTRG.121109.274"; exon_number "25";
chr3	StringTie	exon	9943077	9943172	1000	+	.	gene_id "MSTRG.121109"; transcript_id "MSTRG.121109.274"; exon_number "26";
chr3	StringTie	exon	9943381	9943515	1000	+	.	gene_id "MSTRG.121109"; transcript_id "MSTRG.121109.274"; exon_number "27";
chr3	StringTie	exon	9944365	9945467	1000	+	.	gene_id "MSTRG.121109"; transcript_id "MSTRG.121109.274"; exon_number "28";
chr3	StringTie	transcript	9917059	9954523	1000	+	.	gene_id "MSTRG.121109"; transcript_id "MSTRG.121109.275";
chr3	StringTie	exon	9917059	9917420	1000	+	.	gene_id "MSTRG.121109"; transcript_id "MSTRG.121109.275"; exon_number "1";
chr3	StringTie	exon	9917713	9917734	1000	+	.	gene_id "MSTRG.121109"; transcript_id "MSTRG.121109.275"; exon_number "2";
chr3	StringTie	exon	9917864	9918075	1000	+	.	gene_id "MSTRG.121109"; transcript_id "MSTRG.121109.275"; exon_number "3";
chr3	StringTie	exon	9918500	9918598	1000	+	.	gene_id "MSTRG.121109"; transcript_id "MSTRG.121109.275"; exon_number "4";
chr3	StringTie	exon	9920491	9920602	1000	+	.	gene_id "MSTRG.121109"; transcript_id "MSTRG.121109.275"; exon_number "5";
chr3	StringTie	exon	9923881	9924020	1000	+	.	gene_id "MSTRG.121109"; transcript_id "MSTRG.121109.275"; exon_number "6";
chr3	StringTie	exon	9924232	9924291	1000	+	.	gene_id "MSTRG.121109"; transcript_id "MSTRG.121109.275"; exon_number "7";
chr3	StringTie	exon	9928166	9928220	1000	+	.	gene_id "MSTRG.121109"; transcript_id "MSTRG.121109.275"; exon_number "8";
chr3	StringTie	exon	9928305	9928486	1000	+	.	gene_id "MSTRG.121109"; transcript_id "MSTRG.121109.275"; exon_number "9";
chr3	StringTie	exon	9928580	9928630	1000	+	.	gene_id "MSTRG.121109"; transcript_id "MSTRG.121109.275"; exon_number "10";
chr3	StringTie	exon	9929852	9929897	1000	+	.	gene_id "MSTRG.121109"; transcript_id "MSTRG.121109.275"; exon_number "11";
chr3	StringTie	exon	9930028	9930149	1000	+	.	gene_id "MSTRG.121109"; transcript_id "MSTRG.121109.275"; exon_number "12";
chr3	StringTie	exon	9930400	9930459	1000	+	.	gene_id "MSTRG.121109"; transcript_id "MSTRG.121109.275"; exon_number "13";
chr3	StringTie	exon	9930895	9930943	1000	+	.	gene_id "MSTRG.121109"; transcript_id "MSTRG.121109.275"; exon_number "14";
chr3	StringTie	exon	9932608	9932703	1000	+	.	gene_id "MSTRG.121109"; transcript_id "MSTRG.121109.275"; exon_number "15";
chr3	StringTie	exon	9932820	9932858	1000	+	.	gene_id "MSTRG.121109"; transcript_id "MSTRG.121109.275"; exon_number "16";
chr3	StringTie	exon	9932953	9934612	1000	+	.	gene_id "MSTRG.121109"; transcript_id "MSTRG.121109.275"; exon_number "17";
chr3	StringTie	exon	9934835	9934917	1000	+	.	gene_id "MSTRG.121109"; transcript_id "MSTRG.121109.275"; exon_number "18";
chr3	StringTie	exon	9937562	9937672	1000	+	.	gene_id "MSTRG.121109"; transcript_id "MSTRG.121109.275"; exon_number "19";
chr3	StringTie	exon	9938015	9938106	1000	+	.	gene_id "MSTRG.121109"; transcript_id "MSTRG.121109.275"; exon_number "20";
chr3	StringTie	exon	9940850	9941026	1000	+	.	gene_id "MSTRG.121109"; transcript_id "MSTRG.121109.275"; exon_number "21";
chr3	StringTie	exon	9941111	9941206	1000	+	.	gene_id "MSTRG.121109"; transcript_id "MSTRG.121109.275"; exon_number "22";
chr3	StringTie	exon	9942813	9942896	1000	+	.	gene_id "MSTRG.121109"; transcript_id "MSTRG.121109.275"; exon_number "23";
chr3	StringTie	exon	9943077	9943172	1000	+	.	gene_id "MSTRG.121109"; transcript_id "MSTRG.121109.275"; exon_number "24";
chr3	StringTie	exon	9943381	9943515	1000	+	.	gene_id "MSTRG.121109"; transcript_id "MSTRG.121109.275"; exon_number "25";
chr3	StringTie	exon	9943994	9944095	1000	+	.	gene_id "MSTRG.121109"; transcript_id "MSTRG.121109.275"; exon_number "26";
chr3	StringTie	exon	9944365	9947405	1000	+	.	gene_id "MSTRG.121109"; transcript_id "MSTRG.121109.275"; exon_number "27";
chr3	StringTie	exon	9948067	9948180	1000	+	.	gene_id "MSTRG.121109"; transcript_id "MSTRG.121109.275"; exon_number "28";
chr3	StringTie	exon	9948355	9948469	1000	+	.	gene_id "MSTRG.121109"; transcript_id "MSTRG.121109.275"; exon_number "29";
chr3	StringTie	exon	9954496	9954523	1000	+	.	gene_id "MSTRG.121109"; transcript_id "MSTRG.121109.275"; exon_number "30";
chr3	StringTie	transcript	9917059	9945541	1000	+	.	gene_id "MSTRG.121109"; transcript_id "MSTRG.121109.276";
chr3	StringTie	exon	9917059	9917420	1000	+	.	gene_id "MSTRG.121109"; transcript_id "MSTRG.121109.276"; exon_number "1";
chr3	StringTie	exon	9917713	9917734	1000	+	.	gene_id "MSTRG.121109"; transcript_id "MSTRG.121109.276"; exon_number "2";
chr3	StringTie	exon	9917923	9918075	1000	+	.	gene_id "MSTRG.121109"; transcript_id "MSTRG.121109.276"; exon_number "3";
chr3	StringTie	exon	9918335	9918409	1000	+	.	gene_id "MSTRG.121109"; transcript_id "MSTRG.121109.276"; exon_number "4";
chr3	StringTie	exon	9918500	9918598	1000	+	.	gene_id "MSTRG.121109"; transcript_id "MSTRG.121109.276"; exon_number "5";
chr3	StringTie	exon	9920491	9920602	1000	+	.	gene_id "MSTRG.121109"; transcript_id "MSTRG.121109.276"; exon_number "6";
chr3	StringTie	exon	9920925	9920969	1000	+	.	gene_id "MSTRG.121109"; transcript_id "MSTRG.121109.276"; exon_number "7";
chr3	StringTie	exon	9923881	9924291	1000	+	.	gene_id "MSTRG.121109"; transcript_id "MSTRG.121109.276"; exon_number "8";
chr3	StringTie	exon	9928166	9928220	1000	+	.	gene_id "MSTRG.121109"; transcript_id "MSTRG.121109.276"; exon_number "9";
chr3	StringTie	exon	9928305	9928486	1000	+	.	gene_id "MSTRG.121109"; transcript_id "MSTRG.121109.276"; exon_number "10";
chr3	StringTie	exon	9928580	9928630	1000	+	.	gene_id "MSTRG.121109"; transcript_id "MSTRG.121109.276"; exon_number "11";
chr3	StringTie	exon	9929852	9929897	1000	+	.	gene_id "MSTRG.121109"; transcript_id "MSTRG.121109.276"; exon_number "12";
chr3	StringTie	exon	9930028	9930149	1000	+	.	gene_id "MSTRG.121109"; transcript_id "MSTRG.121109.276"; exon_number "13";
chr3	StringTie	exon	9930400	9930459	1000	+	.	gene_id "MSTRG.121109"; transcript_id "MSTRG.121109.276"; exon_number "14";
chr3	StringTie	exon	9930895	9930943	1000	+	.	gene_id "MSTRG.121109"; transcript_id "MSTRG.121109.276"; exon_number "15";
chr3	StringTie	exon	9932608	9932703	1000	+	.	gene_id "MSTRG.121109"; transcript_id "MSTRG.121109.276"; exon_number "16";
chr3	StringTie	exon	9932953	9933852	1000	+	.	gene_id "MSTRG.121109"; transcript_id "MSTRG.121109.276"; exon_number "17";
chr3	StringTie	exon	9934420	9934612	1000	+	.	gene_id "MSTRG.121109"; transcript_id "MSTRG.121109.276"; exon_number "18";
chr3	StringTie	exon	9934835	9934917	1000	+	.	gene_id "MSTRG.121109"; transcript_id "MSTRG.121109.276"; exon_number "19";
chr3	StringTie	exon	9937562	9937672	1000	+	.	gene_id "MSTRG.121109"; transcript_id "MSTRG.121109.276"; exon_number "20";
chr3	StringTie	exon	9938015	9938106	1000	+	.	gene_id "MSTRG.121109"; transcript_id "MSTRG.121109.276"; exon_number "21";
chr3	StringTie	exon	9940850	9941026	1000	+	.	gene_id "MSTRG.121109"; transcript_id "MSTRG.121109.276"; exon_number "22";
chr3	StringTie	exon	9941111	9941206	1000	+	.	gene_id "MSTRG.121109"; transcript_id "MSTRG.121109.276"; exon_number "23";
chr3	StringTie	exon	9942813	9942896	1000	+	.	gene_id "MSTRG.121109"; transcript_id "MSTRG.121109.276"; exon_number "24";
chr3	StringTie	exon	9943077	9943172	1000	+	.	gene_id "MSTRG.121109"; transcript_id "MSTRG.121109.276"; exon_number "25";
chr3	StringTie	exon	9943381	9943515	1000	+	.	gene_id "MSTRG.121109"; transcript_id "MSTRG.121109.276"; exon_number "26";
chr3	StringTie	exon	9943675	9945541	1000	+	.	gene_id "MSTRG.121109"; transcript_id "MSTRG.121109.276"; exon_number "27";
chr3	StringTie	transcript	9917059	9945519	1000	+	.	gene_id "MSTRG.121109"; transcript_id "MSTRG.121109.277";
chr3	StringTie	exon	9917059	9917420	1000	+	.	gene_id "MSTRG.121109"; transcript_id "MSTRG.121109.277"; exon_number "1";
chr3	StringTie	exon	9917713	9917734	1000	+	.	gene_id "MSTRG.121109"; transcript_id "MSTRG.121109.277"; exon_number "2";
chr3	StringTie	exon	9917923	9918075	1000	+	.	gene_id "MSTRG.121109"; transcript_id "MSTRG.121109.277"; exon_number "3";
chr3	StringTie	exon	9918335	9918409	1000	+	.	gene_id "MSTRG.121109"; transcript_id "MSTRG.121109.277"; exon_number "4";
chr3	StringTie	exon	9918500	9918609	1000	+	.	gene_id "MSTRG.121109"; transcript_id "MSTRG.121109.277"; exon_number "5";
chr3	StringTie	exon	9920491	9920602	1000	+	.	gene_id "MSTRG.121109"; transcript_id "MSTRG.121109.277"; exon_number "6";
chr3	StringTie	exon	9923881	9924020	1000	+	.	gene_id "MSTRG.121109"; transcript_id "MSTRG.121109.277"; exon_number "7";
chr3	StringTie	exon	9924232	9924291	1000	+	.	gene_id "MSTRG.121109"; transcript_id "MSTRG.121109.277"; exon_number "8";
chr3	StringTie	exon	9928166	9928220	1000	+	.	gene_id "MSTRG.121109"; transcript_id "MSTRG.121109.277"; exon_number "9";
chr3	StringTie	exon	9928305	9928486	1000	+	.	gene_id "MSTRG.121109"; transcript_id "MSTRG.121109.277"; exon_number "10";
chr3	StringTie	exon	9928580	9928630	1000	+	.	gene_id "MSTRG.121109"; transcript_id "MSTRG.121109.277"; exon_number "11";
chr3	StringTie	exon	9929852	9929897	1000	+	.	gene_id "MSTRG.121109"; transcript_id "MSTRG.121109.277"; exon_number "12";
chr3	StringTie	exon	9930028	9930149	1000	+	.	gene_id "MSTRG.121109"; transcript_id "MSTRG.121109.277"; exon_number "13";
chr3	StringTie	exon	9930400	9930459	1000	+	.	gene_id "MSTRG.121109"; transcript_id "MSTRG.121109.277"; exon_number "14";
chr3	StringTie	exon	9930895	9930943	1000	+	.	gene_id "MSTRG.121109"; transcript_id "MSTRG.121109.277"; exon_number "15";
chr3	StringTie	exon	9932608	9932703	1000	+	.	gene_id "MSTRG.121109"; transcript_id "MSTRG.121109.277"; exon_number "16";
chr3	StringTie	exon	9932953	9933704	1000	+	.	gene_id "MSTRG.121109"; transcript_id "MSTRG.121109.277"; exon_number "17";
chr3	StringTie	exon	9934420	9934612	1000	+	.	gene_id "MSTRG.121109"; transcript_id "MSTRG.121109.277"; exon_number "18";
chr3	StringTie	exon	9934835	9934917	1000	+	.	gene_id "MSTRG.121109"; transcript_id "MSTRG.121109.277"; exon_number "19";
chr3	StringTie	exon	9937562	9937672	1000	+	.	gene_id "MSTRG.121109"; transcript_id "MSTRG.121109.277"; exon_number "20";
chr3	StringTie	exon	9938015	9938106	1000	+	.	gene_id "MSTRG.121109"; transcript_id "MSTRG.121109.277"; exon_number "21";
chr3	StringTie	exon	9940850	9941016	1000	+	.	gene_id "MSTRG.121109"; transcript_id "MSTRG.121109.277"; exon_number "22";
chr3	StringTie	exon	9941111	9941206	1000	+	.	gene_id "MSTRG.121109"; transcript_id "MSTRG.121109.277"; exon_number "23";
chr3	StringTie	exon	9943077	9943172	1000	+	.	gene_id "MSTRG.121109"; transcript_id "MSTRG.121109.277"; exon_number "24";
chr3	StringTie	exon	9943381	9943515	1000	+	.	gene_id "MSTRG.121109"; transcript_id "MSTRG.121109.277"; exon_number "25";
chr3	StringTie	exon	9943902	9944095	1000	+	.	gene_id "MSTRG.121109"; transcript_id "MSTRG.121109.277"; exon_number "26";
chr3	StringTie	exon	9944365	9945519	1000	+	.	gene_id "MSTRG.121109"; transcript_id "MSTRG.121109.277"; exon_number "27";
chr3	StringTie	transcript	9917059	9948915	1000	+	.	gene_id "MSTRG.121109"; transcript_id "MSTRG.121109.278";
chr3	StringTie	exon	9917059	9917420	1000	+	.	gene_id "MSTRG.121109"; transcript_id "MSTRG.121109.278"; exon_number "1";
chr3	StringTie	exon	9917713	9917734	1000	+	.	gene_id "MSTRG.121109"; transcript_id "MSTRG.121109.278"; exon_number "2";
chr3	StringTie	exon	9917923	9918075	1000	+	.	gene_id "MSTRG.121109"; transcript_id "MSTRG.121109.278"; exon_number "3";
chr3	StringTie	exon	9918335	9918409	1000	+	.	gene_id "MSTRG.121109"; transcript_id "MSTRG.121109.278"; exon_number "4";
chr3	StringTie	exon	9918500	9918609	1000	+	.	gene_id "MSTRG.121109"; transcript_id "MSTRG.121109.278"; exon_number "5";
chr3	StringTie	exon	9920491	9920602	1000	+	.	gene_id "MSTRG.121109"; transcript_id "MSTRG.121109.278"; exon_number "6";
chr3	StringTie	exon	9923881	9924020	1000	+	.	gene_id "MSTRG.121109"; transcript_id "MSTRG.121109.278"; exon_number "7";
chr3	StringTie	exon	9924232	9924291	1000	+	.	gene_id "MSTRG.121109"; transcript_id "MSTRG.121109.278"; exon_number "8";
chr3	StringTie	exon	9928166	9928220	1000	+	.	gene_id "MSTRG.121109"; transcript_id "MSTRG.121109.278"; exon_number "9";
chr3	StringTie	exon	9928305	9928486	1000	+	.	gene_id "MSTRG.121109"; transcript_id "MSTRG.121109.278"; exon_number "10";
chr3	StringTie	exon	9928580	9928630	1000	+	.	gene_id "MSTRG.121109"; transcript_id "MSTRG.121109.278"; exon_number "11";
chr3	StringTie	exon	9929852	9929897	1000	+	.	gene_id "MSTRG.121109"; transcript_id "MSTRG.121109.278"; exon_number "12";
chr3	StringTie	exon	9930028	9930149	1000	+	.	gene_id "MSTRG.121109"; transcript_id "MSTRG.121109.278"; exon_number "13";
chr3	StringTie	exon	9930400	9930459	1000	+	.	gene_id "MSTRG.121109"; transcript_id "MSTRG.121109.278"; exon_number "14";
chr3	StringTie	exon	9930895	9930943	1000	+	.	gene_id "MSTRG.121109"; transcript_id "MSTRG.121109.278"; exon_number "15";
chr3	StringTie	exon	9932608	9932703	1000	+	.	gene_id "MSTRG.121109"; transcript_id "MSTRG.121109.278"; exon_number "16";
chr3	StringTie	exon	9932953	9933920	1000	+	.	gene_id "MSTRG.121109"; transcript_id "MSTRG.121109.278"; exon_number "17";
chr3	StringTie	exon	9934420	9934612	1000	+	.	gene_id "MSTRG.121109"; transcript_id "MSTRG.121109.278"; exon_number "18";
chr3	StringTie	exon	9934835	9934917	1000	+	.	gene_id "MSTRG.121109"; transcript_id "MSTRG.121109.278"; exon_number "19";
chr3	StringTie	exon	9937562	9937672	1000	+	.	gene_id "MSTRG.121109"; transcript_id "MSTRG.121109.278"; exon_number "20";
chr3	StringTie	exon	9938015	9938106	1000	+	.	gene_id "MSTRG.121109"; transcript_id "MSTRG.121109.278"; exon_number "21";
chr3	StringTie	exon	9940850	9941026	1000	+	.	gene_id "MSTRG.121109"; transcript_id "MSTRG.121109.278"; exon_number "22";
chr3	StringTie	exon	9941111	9941206	1000	+	.	gene_id "MSTRG.121109"; transcript_id "MSTRG.121109.278"; exon_number "23";
chr3	StringTie	exon	9942813	9942896	1000	+	.	gene_id "MSTRG.121109"; transcript_id "MSTRG.121109.278"; exon_number "24";
chr3	StringTie	exon	9943077	9943172	1000	+	.	gene_id "MSTRG.121109"; transcript_id "MSTRG.121109.278"; exon_number "25";
chr3	StringTie	exon	9943381	9943515	1000	+	.	gene_id "MSTRG.121109"; transcript_id "MSTRG.121109.278"; exon_number "26";
chr3	StringTie	exon	9944365	9947151	1000	+	.	gene_id "MSTRG.121109"; transcript_id "MSTRG.121109.278"; exon_number "27";
chr3	StringTie	exon	9948824	9948915	1000	+	.	gene_id "MSTRG.121109"; transcript_id "MSTRG.121109.278"; exon_number "28";
chr3	StringTie	transcript	9917059	9945534	1000	+	.	gene_id "MSTRG.121109"; transcript_id "MSTRG.121109.279";
chr3	StringTie	exon	9917059	9917420	1000	+	.	gene_id "MSTRG.121109"; transcript_id "MSTRG.121109.279"; exon_number "1";
chr3	StringTie	exon	9917713	9917734	1000	+	.	gene_id "MSTRG.121109"; transcript_id "MSTRG.121109.279"; exon_number "2";
chr3	StringTie	exon	9917923	9918075	1000	+	.	gene_id "MSTRG.121109"; transcript_id "MSTRG.121109.279"; exon_number "3";
chr3	StringTie	exon	9918335	9918409	1000	+	.	gene_id "MSTRG.121109"; transcript_id "MSTRG.121109.279"; exon_number "4";
chr3	StringTie	exon	9918500	9918609	1000	+	.	gene_id "MSTRG.121109"; transcript_id "MSTRG.121109.279"; exon_number "5";
chr3	StringTie	exon	9920491	9920602	1000	+	.	gene_id "MSTRG.121109"; transcript_id "MSTRG.121109.279"; exon_number "6";
chr3	StringTie	exon	9923881	9924137	1000	+	.	gene_id "MSTRG.121109"; transcript_id "MSTRG.121109.279"; exon_number "7";
chr3	StringTie	exon	9924232	9924291	1000	+	.	gene_id "MSTRG.121109"; transcript_id "MSTRG.121109.279"; exon_number "8";
chr3	StringTie	exon	9928166	9928220	1000	+	.	gene_id "MSTRG.121109"; transcript_id "MSTRG.121109.279"; exon_number "9";
chr3	StringTie	exon	9928305	9928486	1000	+	.	gene_id "MSTRG.121109"; transcript_id "MSTRG.121109.279"; exon_number "10";
chr3	StringTie	exon	9928580	9928630	1000	+	.	gene_id "MSTRG.121109"; transcript_id "MSTRG.121109.279"; exon_number "11";
chr3	StringTie	exon	9929849	9929897	1000	+	.	gene_id "MSTRG.121109"; transcript_id "MSTRG.121109.279"; exon_number "12";
chr3	StringTie	exon	9930028	9930149	1000	+	.	gene_id "MSTRG.121109"; transcript_id "MSTRG.121109.279"; exon_number "13";
chr3	StringTie	exon	9930400	9930459	1000	+	.	gene_id "MSTRG.121109"; transcript_id "MSTRG.121109.279"; exon_number "14";
chr3	StringTie	exon	9930895	9930943	1000	+	.	gene_id "MSTRG.121109"; transcript_id "MSTRG.121109.279"; exon_number "15";
chr3	StringTie	exon	9932608	9932703	1000	+	.	gene_id "MSTRG.121109"; transcript_id "MSTRG.121109.279"; exon_number "16";
chr3	StringTie	exon	9932820	9932858	1000	+	.	gene_id "MSTRG.121109"; transcript_id "MSTRG.121109.279"; exon_number "17";
chr3	StringTie	exon	9932953	9933852	1000	+	.	gene_id "MSTRG.121109"; transcript_id "MSTRG.121109.279"; exon_number "18";
chr3	StringTie	exon	9934420	9934612	1000	+	.	gene_id "MSTRG.121109"; transcript_id "MSTRG.121109.279"; exon_number "19";
chr3	StringTie	exon	9934835	9934917	1000	+	.	gene_id "MSTRG.121109"; transcript_id "MSTRG.121109.279"; exon_number "20";
chr3	StringTie	exon	9937562	9937672	1000	+	.	gene_id "MSTRG.121109"; transcript_id "MSTRG.121109.279"; exon_number "21";
chr3	StringTie	exon	9938015	9938106	1000	+	.	gene_id "MSTRG.121109"; transcript_id "MSTRG.121109.279"; exon_number "22";
chr3	StringTie	exon	9940850	9941026	1000	+	.	gene_id "MSTRG.121109"; transcript_id "MSTRG.121109.279"; exon_number "23";
chr3	StringTie	exon	9941111	9941206	1000	+	.	gene_id "MSTRG.121109"; transcript_id "MSTRG.121109.279"; exon_number "24";
chr3	StringTie	exon	9942813	9942896	1000	+	.	gene_id "MSTRG.121109"; transcript_id "MSTRG.121109.279"; exon_number "25";
chr3	StringTie	exon	9943077	9943172	1000	+	.	gene_id "MSTRG.121109"; transcript_id "MSTRG.121109.279"; exon_number "26";
chr3	StringTie	exon	9943381	9943515	1000	+	.	gene_id "MSTRG.121109"; transcript_id "MSTRG.121109.279"; exon_number "27";
chr3	StringTie	exon	9944365	9945534	1000	+	.	gene_id "MSTRG.121109"; transcript_id "MSTRG.121109.279"; exon_number "28";
chr3	StringTie	transcript	9901899	9916565	1000	+	.	gene_id "MSTRG.121109"; transcript_id "MSTRG.121109.28";
chr3	StringTie	exon	9901899	9902692	1000	+	.	gene_id "MSTRG.121109"; transcript_id "MSTRG.121109.28"; exon_number "1";
chr3	StringTie	exon	9902890	9903064	1000	+	.	gene_id "MSTRG.121109"; transcript_id "MSTRG.121109.28"; exon_number "2";
chr3	StringTie	exon	9903397	9903412	1000	+	.	gene_id "MSTRG.121109"; transcript_id "MSTRG.121109.28"; exon_number "3";
chr3	StringTie	exon	9904032	9904151	1000	+	.	gene_id "MSTRG.121109"; transcript_id "MSTRG.121109.28"; exon_number "4";
chr3	StringTie	exon	9906364	9906461	1000	+	.	gene_id "MSTRG.121109"; transcript_id "MSTRG.121109.28"; exon_number "5";
chr3	StringTie	exon	9906706	9906865	1000	+	.	gene_id "MSTRG.121109"; transcript_id "MSTRG.121109.28"; exon_number "6";
chr3	StringTie	exon	9906961	9907100	1000	+	.	gene_id "MSTRG.121109"; transcript_id "MSTRG.121109.28"; exon_number "7";
chr3	StringTie	exon	9908239	9908307	1000	+	.	gene_id "MSTRG.121109"; transcript_id "MSTRG.121109.28"; exon_number "8";
chr3	StringTie	exon	9909217	9909283	1000	+	.	gene_id "MSTRG.121109"; transcript_id "MSTRG.121109.28"; exon_number "9";
chr3	StringTie	exon	9910865	9911040	1000	+	.	gene_id "MSTRG.121109"; transcript_id "MSTRG.121109.28"; exon_number "10";
chr3	StringTie	exon	9911127	9911174	1000	+	.	gene_id "MSTRG.121109"; transcript_id "MSTRG.121109.28"; exon_number "11";
chr3	StringTie	exon	9911255	9911300	1000	+	.	gene_id "MSTRG.121109"; transcript_id "MSTRG.121109.28"; exon_number "12";
chr3	StringTie	exon	9911443	9911597	1000	+	.	gene_id "MSTRG.121109"; transcript_id "MSTRG.121109.28"; exon_number "13";
chr3	StringTie	exon	9913956	9914024	1000	+	.	gene_id "MSTRG.121109"; transcript_id "MSTRG.121109.28"; exon_number "14";
chr3	StringTie	exon	9914475	9914599	1000	+	.	gene_id "MSTRG.121109"; transcript_id "MSTRG.121109.28"; exon_number "15";
chr3	StringTie	exon	9914679	9914777	1000	+	.	gene_id "MSTRG.121109"; transcript_id "MSTRG.121109.28"; exon_number "16";
chr3	StringTie	exon	9915251	9916565	1000	+	.	gene_id "MSTRG.121109"; transcript_id "MSTRG.121109.28"; exon_number "17";
chr3	StringTie	transcript	9917059	9945448	1000	+	.	gene_id "MSTRG.121109"; transcript_id "MSTRG.121109.280";
chr3	StringTie	exon	9917059	9917420	1000	+	.	gene_id "MSTRG.121109"; transcript_id "MSTRG.121109.280"; exon_number "1";
chr3	StringTie	exon	9917713	9917734	1000	+	.	gene_id "MSTRG.121109"; transcript_id "MSTRG.121109.280"; exon_number "2";
chr3	StringTie	exon	9917923	9918075	1000	+	.	gene_id "MSTRG.121109"; transcript_id "MSTRG.121109.280"; exon_number "3";
chr3	StringTie	exon	9918335	9918409	1000	+	.	gene_id "MSTRG.121109"; transcript_id "MSTRG.121109.280"; exon_number "4";
chr3	StringTie	exon	9918500	9918609	1000	+	.	gene_id "MSTRG.121109"; transcript_id "MSTRG.121109.280"; exon_number "5";
chr3	StringTie	exon	9920491	9920602	1000	+	.	gene_id "MSTRG.121109"; transcript_id "MSTRG.121109.280"; exon_number "6";
chr3	StringTie	exon	9920925	9920969	1000	+	.	gene_id "MSTRG.121109"; transcript_id "MSTRG.121109.280"; exon_number "7";
chr3	StringTie	exon	9923881	9924020	1000	+	.	gene_id "MSTRG.121109"; transcript_id "MSTRG.121109.280"; exon_number "8";
chr3	StringTie	exon	9924232	9924291	1000	+	.	gene_id "MSTRG.121109"; transcript_id "MSTRG.121109.280"; exon_number "9";
chr3	StringTie	exon	9928166	9928220	1000	+	.	gene_id "MSTRG.121109"; transcript_id "MSTRG.121109.280"; exon_number "10";
chr3	StringTie	exon	9928305	9928486	1000	+	.	gene_id "MSTRG.121109"; transcript_id "MSTRG.121109.280"; exon_number "11";
chr3	StringTie	exon	9928580	9928630	1000	+	.	gene_id "MSTRG.121109"; transcript_id "MSTRG.121109.280"; exon_number "12";
chr3	StringTie	exon	9929852	9929897	1000	+	.	gene_id "MSTRG.121109"; transcript_id "MSTRG.121109.280"; exon_number "13";
chr3	StringTie	exon	9930028	9930149	1000	+	.	gene_id "MSTRG.121109"; transcript_id "MSTRG.121109.280"; exon_number "14";
chr3	StringTie	exon	9930400	9930459	1000	+	.	gene_id "MSTRG.121109"; transcript_id "MSTRG.121109.280"; exon_number "15";
chr3	StringTie	exon	9930895	9930943	1000	+	.	gene_id "MSTRG.121109"; transcript_id "MSTRG.121109.280"; exon_number "16";
chr3	StringTie	exon	9932608	9932703	1000	+	.	gene_id "MSTRG.121109"; transcript_id "MSTRG.121109.280"; exon_number "17";
chr3	StringTie	exon	9932820	9933852	1000	+	.	gene_id "MSTRG.121109"; transcript_id "MSTRG.121109.280"; exon_number "18";
chr3	StringTie	exon	9934420	9934612	1000	+	.	gene_id "MSTRG.121109"; transcript_id "MSTRG.121109.280"; exon_number "19";
chr3	StringTie	exon	9934835	9934917	1000	+	.	gene_id "MSTRG.121109"; transcript_id "MSTRG.121109.280"; exon_number "20";
chr3	StringTie	exon	9937562	9937672	1000	+	.	gene_id "MSTRG.121109"; transcript_id "MSTRG.121109.280"; exon_number "21";
chr3	StringTie	exon	9938015	9938106	1000	+	.	gene_id "MSTRG.121109"; transcript_id "MSTRG.121109.280"; exon_number "22";
chr3	StringTie	exon	9940850	9941016	1000	+	.	gene_id "MSTRG.121109"; transcript_id "MSTRG.121109.280"; exon_number "23";
chr3	StringTie	exon	9941111	9941206	1000	+	.	gene_id "MSTRG.121109"; transcript_id "MSTRG.121109.280"; exon_number "24";
chr3	StringTie	exon	9942813	9942896	1000	+	.	gene_id "MSTRG.121109"; transcript_id "MSTRG.121109.280"; exon_number "25";
chr3	StringTie	exon	9943077	9943172	1000	+	.	gene_id "MSTRG.121109"; transcript_id "MSTRG.121109.280"; exon_number "26";
chr3	StringTie	exon	9943381	9943515	1000	+	.	gene_id "MSTRG.121109"; transcript_id "MSTRG.121109.280"; exon_number "27";
chr3	StringTie	exon	9943675	9944095	1000	+	.	gene_id "MSTRG.121109"; transcript_id "MSTRG.121109.280"; exon_number "28";
chr3	StringTie	exon	9944365	9945448	1000	+	.	gene_id "MSTRG.121109"; transcript_id "MSTRG.121109.280"; exon_number "29";
chr3	StringTie	transcript	9917059	9948915	1000	+	.	gene_id "MSTRG.121109"; transcript_id "MSTRG.121109.281";
chr3	StringTie	exon	9917059	9917420	1000	+	.	gene_id "MSTRG.121109"; transcript_id "MSTRG.121109.281"; exon_number "1";
chr3	StringTie	exon	9917713	9917734	1000	+	.	gene_id "MSTRG.121109"; transcript_id "MSTRG.121109.281"; exon_number "2";
chr3	StringTie	exon	9917923	9918075	1000	+	.	gene_id "MSTRG.121109"; transcript_id "MSTRG.121109.281"; exon_number "3";
chr3	StringTie	exon	9918335	9918409	1000	+	.	gene_id "MSTRG.121109"; transcript_id "MSTRG.121109.281"; exon_number "4";
chr3	StringTie	exon	9918500	9918609	1000	+	.	gene_id "MSTRG.121109"; transcript_id "MSTRG.121109.281"; exon_number "5";
chr3	StringTie	exon	9920491	9920602	1000	+	.	gene_id "MSTRG.121109"; transcript_id "MSTRG.121109.281"; exon_number "6";
chr3	StringTie	exon	9923881	9924020	1000	+	.	gene_id "MSTRG.121109"; transcript_id "MSTRG.121109.281"; exon_number "7";
chr3	StringTie	exon	9924232	9924291	1000	+	.	gene_id "MSTRG.121109"; transcript_id "MSTRG.121109.281"; exon_number "8";
chr3	StringTie	exon	9928166	9928220	1000	+	.	gene_id "MSTRG.121109"; transcript_id "MSTRG.121109.281"; exon_number "9";
chr3	StringTie	exon	9928305	9928486	1000	+	.	gene_id "MSTRG.121109"; transcript_id "MSTRG.121109.281"; exon_number "10";
chr3	StringTie	exon	9928580	9928630	1000	+	.	gene_id "MSTRG.121109"; transcript_id "MSTRG.121109.281"; exon_number "11";
chr3	StringTie	exon	9929852	9929897	1000	+	.	gene_id "MSTRG.121109"; transcript_id "MSTRG.121109.281"; exon_number "12";
chr3	StringTie	exon	9930028	9930149	1000	+	.	gene_id "MSTRG.121109"; transcript_id "MSTRG.121109.281"; exon_number "13";
chr3	StringTie	exon	9930400	9930459	1000	+	.	gene_id "MSTRG.121109"; transcript_id "MSTRG.121109.281"; exon_number "14";
chr3	StringTie	exon	9930895	9930943	1000	+	.	gene_id "MSTRG.121109"; transcript_id "MSTRG.121109.281"; exon_number "15";
chr3	StringTie	exon	9932608	9932703	1000	+	.	gene_id "MSTRG.121109"; transcript_id "MSTRG.121109.281"; exon_number "16";
chr3	StringTie	exon	9932820	9932858	1000	+	.	gene_id "MSTRG.121109"; transcript_id "MSTRG.121109.281"; exon_number "17";
chr3	StringTie	exon	9932953	9933920	1000	+	.	gene_id "MSTRG.121109"; transcript_id "MSTRG.121109.281"; exon_number "18";
chr3	StringTie	exon	9934420	9934612	1000	+	.	gene_id "MSTRG.121109"; transcript_id "MSTRG.121109.281"; exon_number "19";
chr3	StringTie	exon	9934835	9934917	1000	+	.	gene_id "MSTRG.121109"; transcript_id "MSTRG.121109.281"; exon_number "20";
chr3	StringTie	exon	9937562	9937672	1000	+	.	gene_id "MSTRG.121109"; transcript_id "MSTRG.121109.281"; exon_number "21";
chr3	StringTie	exon	9938015	9938106	1000	+	.	gene_id "MSTRG.121109"; transcript_id "MSTRG.121109.281"; exon_number "22";
chr3	StringTie	exon	9940850	9941026	1000	+	.	gene_id "MSTRG.121109"; transcript_id "MSTRG.121109.281"; exon_number "23";
chr3	StringTie	exon	9941111	9941206	1000	+	.	gene_id "MSTRG.121109"; transcript_id "MSTRG.121109.281"; exon_number "24";
chr3	StringTie	exon	9942813	9942896	1000	+	.	gene_id "MSTRG.121109"; transcript_id "MSTRG.121109.281"; exon_number "25";
chr3	StringTie	exon	9943077	9943172	1000	+	.	gene_id "MSTRG.121109"; transcript_id "MSTRG.121109.281"; exon_number "26";
chr3	StringTie	exon	9943381	9943515	1000	+	.	gene_id "MSTRG.121109"; transcript_id "MSTRG.121109.281"; exon_number "27";
chr3	StringTie	exon	9944365	9947151	1000	+	.	gene_id "MSTRG.121109"; transcript_id "MSTRG.121109.281"; exon_number "28";
chr3	StringTie	exon	9948824	9948915	1000	+	.	gene_id "MSTRG.121109"; transcript_id "MSTRG.121109.281"; exon_number "29";
chr3	StringTie	transcript	9917059	9954802	1000	+	.	gene_id "MSTRG.121109"; transcript_id "MSTRG.121109.282";
chr3	StringTie	exon	9917059	9917420	1000	+	.	gene_id "MSTRG.121109"; transcript_id "MSTRG.121109.282"; exon_number "1";
chr3	StringTie	exon	9917713	9917734	1000	+	.	gene_id "MSTRG.121109"; transcript_id "MSTRG.121109.282"; exon_number "2";
chr3	StringTie	exon	9917923	9918075	1000	+	.	gene_id "MSTRG.121109"; transcript_id "MSTRG.121109.282"; exon_number "3";
chr3	StringTie	exon	9918500	9918609	1000	+	.	gene_id "MSTRG.121109"; transcript_id "MSTRG.121109.282"; exon_number "4";
chr3	StringTie	exon	9920491	9920602	1000	+	.	gene_id "MSTRG.121109"; transcript_id "MSTRG.121109.282"; exon_number "5";
chr3	StringTie	exon	9923881	9924020	1000	+	.	gene_id "MSTRG.121109"; transcript_id "MSTRG.121109.282"; exon_number "6";
chr3	StringTie	exon	9924232	9924291	1000	+	.	gene_id "MSTRG.121109"; transcript_id "MSTRG.121109.282"; exon_number "7";
chr3	StringTie	exon	9928166	9928220	1000	+	.	gene_id "MSTRG.121109"; transcript_id "MSTRG.121109.282"; exon_number "8";
chr3	StringTie	exon	9928305	9928486	1000	+	.	gene_id "MSTRG.121109"; transcript_id "MSTRG.121109.282"; exon_number "9";
chr3	StringTie	exon	9928580	9928630	1000	+	.	gene_id "MSTRG.121109"; transcript_id "MSTRG.121109.282"; exon_number "10";
chr3	StringTie	exon	9929852	9929897	1000	+	.	gene_id "MSTRG.121109"; transcript_id "MSTRG.121109.282"; exon_number "11";
chr3	StringTie	exon	9930028	9930149	1000	+	.	gene_id "MSTRG.121109"; transcript_id "MSTRG.121109.282"; exon_number "12";
chr3	StringTie	exon	9930400	9930459	1000	+	.	gene_id "MSTRG.121109"; transcript_id "MSTRG.121109.282"; exon_number "13";
chr3	StringTie	exon	9930895	9930943	1000	+	.	gene_id "MSTRG.121109"; transcript_id "MSTRG.121109.282"; exon_number "14";
chr3	StringTie	exon	9932608	9932703	1000	+	.	gene_id "MSTRG.121109"; transcript_id "MSTRG.121109.282"; exon_number "15";
chr3	StringTie	exon	9932953	9933852	1000	+	.	gene_id "MSTRG.121109"; transcript_id "MSTRG.121109.282"; exon_number "16";
chr3	StringTie	exon	9934420	9934612	1000	+	.	gene_id "MSTRG.121109"; transcript_id "MSTRG.121109.282"; exon_number "17";
chr3	StringTie	exon	9934835	9934917	1000	+	.	gene_id "MSTRG.121109"; transcript_id "MSTRG.121109.282"; exon_number "18";
chr3	StringTie	exon	9937562	9937672	1000	+	.	gene_id "MSTRG.121109"; transcript_id "MSTRG.121109.282"; exon_number "19";
chr3	StringTie	exon	9938015	9938106	1000	+	.	gene_id "MSTRG.121109"; transcript_id "MSTRG.121109.282"; exon_number "20";
chr3	StringTie	exon	9940850	9941026	1000	+	.	gene_id "MSTRG.121109"; transcript_id "MSTRG.121109.282"; exon_number "21";
chr3	StringTie	exon	9941111	9941206	1000	+	.	gene_id "MSTRG.121109"; transcript_id "MSTRG.121109.282"; exon_number "22";
chr3	StringTie	exon	9942813	9942896	1000	+	.	gene_id "MSTRG.121109"; transcript_id "MSTRG.121109.282"; exon_number "23";
chr3	StringTie	exon	9943077	9943172	1000	+	.	gene_id "MSTRG.121109"; transcript_id "MSTRG.121109.282"; exon_number "24";
chr3	StringTie	exon	9943381	9943515	1000	+	.	gene_id "MSTRG.121109"; transcript_id "MSTRG.121109.282"; exon_number "25";
chr3	StringTie	exon	9944365	9946658	1000	+	.	gene_id "MSTRG.121109"; transcript_id "MSTRG.121109.282"; exon_number "26";
chr3	StringTie	exon	9947353	9947604	1000	+	.	gene_id "MSTRG.121109"; transcript_id "MSTRG.121109.282"; exon_number "27";
chr3	StringTie	exon	9948067	9948180	1000	+	.	gene_id "MSTRG.121109"; transcript_id "MSTRG.121109.282"; exon_number "28";
chr3	StringTie	exon	9948355	9948469	1000	+	.	gene_id "MSTRG.121109"; transcript_id "MSTRG.121109.282"; exon_number "29";
chr3	StringTie	exon	9954604	9954802	1000	+	.	gene_id "MSTRG.121109"; transcript_id "MSTRG.121109.282"; exon_number "30";
chr3	StringTie	transcript	9917060	9933623	1000	+	.	gene_id "MSTRG.121109"; transcript_id "MSTRG.121109.283";
chr3	StringTie	exon	9917060	9917420	1000	+	.	gene_id "MSTRG.121109"; transcript_id "MSTRG.121109.283"; exon_number "1";
chr3	StringTie	exon	9917713	9917734	1000	+	.	gene_id "MSTRG.121109"; transcript_id "MSTRG.121109.283"; exon_number "2";
chr3	StringTie	exon	9917923	9918075	1000	+	.	gene_id "MSTRG.121109"; transcript_id "MSTRG.121109.283"; exon_number "3";
chr3	StringTie	exon	9918500	9918609	1000	+	.	gene_id "MSTRG.121109"; transcript_id "MSTRG.121109.283"; exon_number "4";
chr3	StringTie	exon	9920491	9920602	1000	+	.	gene_id "MSTRG.121109"; transcript_id "MSTRG.121109.283"; exon_number "5";
chr3	StringTie	exon	9923881	9924020	1000	+	.	gene_id "MSTRG.121109"; transcript_id "MSTRG.121109.283"; exon_number "6";
chr3	StringTie	exon	9924232	9924291	1000	+	.	gene_id "MSTRG.121109"; transcript_id "MSTRG.121109.283"; exon_number "7";
chr3	StringTie	exon	9928166	9928220	1000	+	.	gene_id "MSTRG.121109"; transcript_id "MSTRG.121109.283"; exon_number "8";
chr3	StringTie	exon	9928305	9928486	1000	+	.	gene_id "MSTRG.121109"; transcript_id "MSTRG.121109.283"; exon_number "9";
chr3	StringTie	exon	9928580	9928630	1000	+	.	gene_id "MSTRG.121109"; transcript_id "MSTRG.121109.283"; exon_number "10";
chr3	StringTie	exon	9929852	9929897	1000	+	.	gene_id "MSTRG.121109"; transcript_id "MSTRG.121109.283"; exon_number "11";
chr3	StringTie	exon	9930028	9930149	1000	+	.	gene_id "MSTRG.121109"; transcript_id "MSTRG.121109.283"; exon_number "12";
chr3	StringTie	exon	9930400	9930459	1000	+	.	gene_id "MSTRG.121109"; transcript_id "MSTRG.121109.283"; exon_number "13";
chr3	StringTie	exon	9930895	9930943	1000	+	.	gene_id "MSTRG.121109"; transcript_id "MSTRG.121109.283"; exon_number "14";
chr3	StringTie	exon	9932608	9932703	1000	+	.	gene_id "MSTRG.121109"; transcript_id "MSTRG.121109.283"; exon_number "15";
chr3	StringTie	exon	9932820	9932858	1000	+	.	gene_id "MSTRG.121109"; transcript_id "MSTRG.121109.283"; exon_number "16";
chr3	StringTie	exon	9932953	9933180	1000	+	.	gene_id "MSTRG.121109"; transcript_id "MSTRG.121109.283"; exon_number "17";
chr3	StringTie	exon	9933297	9933623	1000	+	.	gene_id "MSTRG.121109"; transcript_id "MSTRG.121109.283"; exon_number "18";
chr3	StringTie	transcript	9917060	9945398	1000	+	.	gene_id "MSTRG.121109"; transcript_id "MSTRG.121109.284";
chr3	StringTie	exon	9917060	9917420	1000	+	.	gene_id "MSTRG.121109"; transcript_id "MSTRG.121109.284"; exon_number "1";
chr3	StringTie	exon	9917713	9918075	1000	+	.	gene_id "MSTRG.121109"; transcript_id "MSTRG.121109.284"; exon_number "2";
chr3	StringTie	exon	9918500	9918609	1000	+	.	gene_id "MSTRG.121109"; transcript_id "MSTRG.121109.284"; exon_number "3";
chr3	StringTie	exon	9920491	9920602	1000	+	.	gene_id "MSTRG.121109"; transcript_id "MSTRG.121109.284"; exon_number "4";
chr3	StringTie	exon	9923881	9924137	1000	+	.	gene_id "MSTRG.121109"; transcript_id "MSTRG.121109.284"; exon_number "5";
chr3	StringTie	exon	9924232	9924291	1000	+	.	gene_id "MSTRG.121109"; transcript_id "MSTRG.121109.284"; exon_number "6";
chr3	StringTie	exon	9928166	9928220	1000	+	.	gene_id "MSTRG.121109"; transcript_id "MSTRG.121109.284"; exon_number "7";
chr3	StringTie	exon	9928305	9928486	1000	+	.	gene_id "MSTRG.121109"; transcript_id "MSTRG.121109.284"; exon_number "8";
chr3	StringTie	exon	9928580	9928630	1000	+	.	gene_id "MSTRG.121109"; transcript_id "MSTRG.121109.284"; exon_number "9";
chr3	StringTie	exon	9929852	9929897	1000	+	.	gene_id "MSTRG.121109"; transcript_id "MSTRG.121109.284"; exon_number "10";
chr3	StringTie	exon	9930028	9930149	1000	+	.	gene_id "MSTRG.121109"; transcript_id "MSTRG.121109.284"; exon_number "11";
chr3	StringTie	exon	9930400	9930459	1000	+	.	gene_id "MSTRG.121109"; transcript_id "MSTRG.121109.284"; exon_number "12";
chr3	StringTie	exon	9930895	9930943	1000	+	.	gene_id "MSTRG.121109"; transcript_id "MSTRG.121109.284"; exon_number "13";
chr3	StringTie	exon	9932608	9932703	1000	+	.	gene_id "MSTRG.121109"; transcript_id "MSTRG.121109.284"; exon_number "14";
chr3	StringTie	exon	9932820	9932858	1000	+	.	gene_id "MSTRG.121109"; transcript_id "MSTRG.121109.284"; exon_number "15";
chr3	StringTie	exon	9932953	9933852	1000	+	.	gene_id "MSTRG.121109"; transcript_id "MSTRG.121109.284"; exon_number "16";
chr3	StringTie	exon	9934420	9934612	1000	+	.	gene_id "MSTRG.121109"; transcript_id "MSTRG.121109.284"; exon_number "17";
chr3	StringTie	exon	9934835	9934917	1000	+	.	gene_id "MSTRG.121109"; transcript_id "MSTRG.121109.284"; exon_number "18";
chr3	StringTie	exon	9937562	9937672	1000	+	.	gene_id "MSTRG.121109"; transcript_id "MSTRG.121109.284"; exon_number "19";
chr3	StringTie	exon	9938015	9938106	1000	+	.	gene_id "MSTRG.121109"; transcript_id "MSTRG.121109.284"; exon_number "20";
chr3	StringTie	exon	9940850	9941026	1000	+	.	gene_id "MSTRG.121109"; transcript_id "MSTRG.121109.284"; exon_number "21";
chr3	StringTie	exon	9941111	9941206	1000	+	.	gene_id "MSTRG.121109"; transcript_id "MSTRG.121109.284"; exon_number "22";
chr3	StringTie	exon	9942813	9942896	1000	+	.	gene_id "MSTRG.121109"; transcript_id "MSTRG.121109.284"; exon_number "23";
chr3	StringTie	exon	9943077	9943172	1000	+	.	gene_id "MSTRG.121109"; transcript_id "MSTRG.121109.284"; exon_number "24";
chr3	StringTie	exon	9943381	9943515	1000	+	.	gene_id "MSTRG.121109"; transcript_id "MSTRG.121109.284"; exon_number "25";
chr3	StringTie	exon	9943675	9944095	1000	+	.	gene_id "MSTRG.121109"; transcript_id "MSTRG.121109.284"; exon_number "26";
chr3	StringTie	exon	9944365	9945398	1000	+	.	gene_id "MSTRG.121109"; transcript_id "MSTRG.121109.284"; exon_number "27";
chr3	StringTie	transcript	9917061	9945536	1000	+	.	gene_id "MSTRG.121109"; transcript_id "MSTRG.121109.285";
chr3	StringTie	exon	9917061	9917420	1000	+	.	gene_id "MSTRG.121109"; transcript_id "MSTRG.121109.285"; exon_number "1";
chr3	StringTie	exon	9917713	9917734	1000	+	.	gene_id "MSTRG.121109"; transcript_id "MSTRG.121109.285"; exon_number "2";
chr3	StringTie	exon	9917923	9918075	1000	+	.	gene_id "MSTRG.121109"; transcript_id "MSTRG.121109.285"; exon_number "3";
chr3	StringTie	exon	9918335	9918409	1000	+	.	gene_id "MSTRG.121109"; transcript_id "MSTRG.121109.285"; exon_number "4";
chr3	StringTie	exon	9918500	9918609	1000	+	.	gene_id "MSTRG.121109"; transcript_id "MSTRG.121109.285"; exon_number "5";
chr3	StringTie	exon	9920491	9920602	1000	+	.	gene_id "MSTRG.121109"; transcript_id "MSTRG.121109.285"; exon_number "6";
chr3	StringTie	exon	9923881	9924020	1000	+	.	gene_id "MSTRG.121109"; transcript_id "MSTRG.121109.285"; exon_number "7";
chr3	StringTie	exon	9924232	9924291	1000	+	.	gene_id "MSTRG.121109"; transcript_id "MSTRG.121109.285"; exon_number "8";
chr3	StringTie	exon	9928166	9928220	1000	+	.	gene_id "MSTRG.121109"; transcript_id "MSTRG.121109.285"; exon_number "9";
chr3	StringTie	exon	9928305	9928486	1000	+	.	gene_id "MSTRG.121109"; transcript_id "MSTRG.121109.285"; exon_number "10";
chr3	StringTie	exon	9928580	9928630	1000	+	.	gene_id "MSTRG.121109"; transcript_id "MSTRG.121109.285"; exon_number "11";
chr3	StringTie	exon	9929852	9929897	1000	+	.	gene_id "MSTRG.121109"; transcript_id "MSTRG.121109.285"; exon_number "12";
chr3	StringTie	exon	9930028	9930149	1000	+	.	gene_id "MSTRG.121109"; transcript_id "MSTRG.121109.285"; exon_number "13";
chr3	StringTie	exon	9930400	9930459	1000	+	.	gene_id "MSTRG.121109"; transcript_id "MSTRG.121109.285"; exon_number "14";
chr3	StringTie	exon	9930895	9930943	1000	+	.	gene_id "MSTRG.121109"; transcript_id "MSTRG.121109.285"; exon_number "15";
chr3	StringTie	exon	9932608	9932703	1000	+	.	gene_id "MSTRG.121109"; transcript_id "MSTRG.121109.285"; exon_number "16";
chr3	StringTie	exon	9932820	9932858	1000	+	.	gene_id "MSTRG.121109"; transcript_id "MSTRG.121109.285"; exon_number "17";
chr3	StringTie	exon	9932953	9933920	1000	+	.	gene_id "MSTRG.121109"; transcript_id "MSTRG.121109.285"; exon_number "18";
chr3	StringTie	exon	9934420	9934612	1000	+	.	gene_id "MSTRG.121109"; transcript_id "MSTRG.121109.285"; exon_number "19";
chr3	StringTie	exon	9934835	9934917	1000	+	.	gene_id "MSTRG.121109"; transcript_id "MSTRG.121109.285"; exon_number "20";
chr3	StringTie	exon	9937562	9937672	1000	+	.	gene_id "MSTRG.121109"; transcript_id "MSTRG.121109.285"; exon_number "21";
chr3	StringTie	exon	9938015	9938106	1000	+	.	gene_id "MSTRG.121109"; transcript_id "MSTRG.121109.285"; exon_number "22";
chr3	StringTie	exon	9940850	9941016	1000	+	.	gene_id "MSTRG.121109"; transcript_id "MSTRG.121109.285"; exon_number "23";
chr3	StringTie	exon	9941111	9941206	1000	+	.	gene_id "MSTRG.121109"; transcript_id "MSTRG.121109.285"; exon_number "24";
chr3	StringTie	exon	9942813	9942896	1000	+	.	gene_id "MSTRG.121109"; transcript_id "MSTRG.121109.285"; exon_number "25";
chr3	StringTie	exon	9943077	9943172	1000	+	.	gene_id "MSTRG.121109"; transcript_id "MSTRG.121109.285"; exon_number "26";
chr3	StringTie	exon	9943381	9943515	1000	+	.	gene_id "MSTRG.121109"; transcript_id "MSTRG.121109.285"; exon_number "27";
chr3	StringTie	exon	9944365	9945536	1000	+	.	gene_id "MSTRG.121109"; transcript_id "MSTRG.121109.285"; exon_number "28";
chr3	StringTie	transcript	9917061	9945536	1000	+	.	gene_id "MSTRG.121109"; transcript_id "MSTRG.121109.286";
chr3	StringTie	exon	9917061	9917420	1000	+	.	gene_id "MSTRG.121109"; transcript_id "MSTRG.121109.286"; exon_number "1";
chr3	StringTie	exon	9917713	9917734	1000	+	.	gene_id "MSTRG.121109"; transcript_id "MSTRG.121109.286"; exon_number "2";
chr3	StringTie	exon	9917923	9918075	1000	+	.	gene_id "MSTRG.121109"; transcript_id "MSTRG.121109.286"; exon_number "3";
chr3	StringTie	exon	9918335	9918409	1000	+	.	gene_id "MSTRG.121109"; transcript_id "MSTRG.121109.286"; exon_number "4";
chr3	StringTie	exon	9918500	9918598	1000	+	.	gene_id "MSTRG.121109"; transcript_id "MSTRG.121109.286"; exon_number "5";
chr3	StringTie	exon	9920491	9920602	1000	+	.	gene_id "MSTRG.121109"; transcript_id "MSTRG.121109.286"; exon_number "6";
chr3	StringTie	exon	9923881	9924020	1000	+	.	gene_id "MSTRG.121109"; transcript_id "MSTRG.121109.286"; exon_number "7";
chr3	StringTie	exon	9924232	9924291	1000	+	.	gene_id "MSTRG.121109"; transcript_id "MSTRG.121109.286"; exon_number "8";
chr3	StringTie	exon	9928166	9928220	1000	+	.	gene_id "MSTRG.121109"; transcript_id "MSTRG.121109.286"; exon_number "9";
chr3	StringTie	exon	9928305	9928486	1000	+	.	gene_id "MSTRG.121109"; transcript_id "MSTRG.121109.286"; exon_number "10";
chr3	StringTie	exon	9929852	9929897	1000	+	.	gene_id "MSTRG.121109"; transcript_id "MSTRG.121109.286"; exon_number "11";
chr3	StringTie	exon	9930028	9930149	1000	+	.	gene_id "MSTRG.121109"; transcript_id "MSTRG.121109.286"; exon_number "12";
chr3	StringTie	exon	9930400	9930459	1000	+	.	gene_id "MSTRG.121109"; transcript_id "MSTRG.121109.286"; exon_number "13";
chr3	StringTie	exon	9930895	9930943	1000	+	.	gene_id "MSTRG.121109"; transcript_id "MSTRG.121109.286"; exon_number "14";
chr3	StringTie	exon	9932608	9932703	1000	+	.	gene_id "MSTRG.121109"; transcript_id "MSTRG.121109.286"; exon_number "15";
chr3	StringTie	exon	9932820	9932858	1000	+	.	gene_id "MSTRG.121109"; transcript_id "MSTRG.121109.286"; exon_number "16";
chr3	StringTie	exon	9932953	9933852	1000	+	.	gene_id "MSTRG.121109"; transcript_id "MSTRG.121109.286"; exon_number "17";
chr3	StringTie	exon	9934420	9934612	1000	+	.	gene_id "MSTRG.121109"; transcript_id "MSTRG.121109.286"; exon_number "18";
chr3	StringTie	exon	9934835	9934917	1000	+	.	gene_id "MSTRG.121109"; transcript_id "MSTRG.121109.286"; exon_number "19";
chr3	StringTie	exon	9937562	9937672	1000	+	.	gene_id "MSTRG.121109"; transcript_id "MSTRG.121109.286"; exon_number "20";
chr3	StringTie	exon	9938015	9938106	1000	+	.	gene_id "MSTRG.121109"; transcript_id "MSTRG.121109.286"; exon_number "21";
chr3	StringTie	exon	9940850	9941026	1000	+	.	gene_id "MSTRG.121109"; transcript_id "MSTRG.121109.286"; exon_number "22";
chr3	StringTie	exon	9941111	9941206	1000	+	.	gene_id "MSTRG.121109"; transcript_id "MSTRG.121109.286"; exon_number "23";
chr3	StringTie	exon	9942813	9942896	1000	+	.	gene_id "MSTRG.121109"; transcript_id "MSTRG.121109.286"; exon_number "24";
chr3	StringTie	exon	9943077	9943172	1000	+	.	gene_id "MSTRG.121109"; transcript_id "MSTRG.121109.286"; exon_number "25";
chr3	StringTie	exon	9943381	9944095	1000	+	.	gene_id "MSTRG.121109"; transcript_id "MSTRG.121109.286"; exon_number "26";
chr3	StringTie	exon	9944365	9945536	1000	+	.	gene_id "MSTRG.121109"; transcript_id "MSTRG.121109.286"; exon_number "27";
chr3	StringTie	transcript	9917062	9945542	1000	+	.	gene_id "MSTRG.121109"; transcript_id "MSTRG.121109.287";
chr3	StringTie	exon	9917062	9917420	1000	+	.	gene_id "MSTRG.121109"; transcript_id "MSTRG.121109.287"; exon_number "1";
chr3	StringTie	exon	9917713	9917734	1000	+	.	gene_id "MSTRG.121109"; transcript_id "MSTRG.121109.287"; exon_number "2";
chr3	StringTie	exon	9917923	9918075	1000	+	.	gene_id "MSTRG.121109"; transcript_id "MSTRG.121109.287"; exon_number "3";
chr3	StringTie	exon	9918335	9918409	1000	+	.	gene_id "MSTRG.121109"; transcript_id "MSTRG.121109.287"; exon_number "4";
chr3	StringTie	exon	9918500	9918609	1000	+	.	gene_id "MSTRG.121109"; transcript_id "MSTRG.121109.287"; exon_number "5";
chr3	StringTie	exon	9920491	9920602	1000	+	.	gene_id "MSTRG.121109"; transcript_id "MSTRG.121109.287"; exon_number "6";
chr3	StringTie	exon	9923881	9924020	1000	+	.	gene_id "MSTRG.121109"; transcript_id "MSTRG.121109.287"; exon_number "7";
chr3	StringTie	exon	9924232	9924291	1000	+	.	gene_id "MSTRG.121109"; transcript_id "MSTRG.121109.287"; exon_number "8";
chr3	StringTie	exon	9928166	9928220	1000	+	.	gene_id "MSTRG.121109"; transcript_id "MSTRG.121109.287"; exon_number "9";
chr3	StringTie	exon	9928305	9928486	1000	+	.	gene_id "MSTRG.121109"; transcript_id "MSTRG.121109.287"; exon_number "10";
chr3	StringTie	exon	9928580	9928630	1000	+	.	gene_id "MSTRG.121109"; transcript_id "MSTRG.121109.287"; exon_number "11";
chr3	StringTie	exon	9929852	9929897	1000	+	.	gene_id "MSTRG.121109"; transcript_id "MSTRG.121109.287"; exon_number "12";
chr3	StringTie	exon	9930028	9930149	1000	+	.	gene_id "MSTRG.121109"; transcript_id "MSTRG.121109.287"; exon_number "13";
chr3	StringTie	exon	9930400	9930459	1000	+	.	gene_id "MSTRG.121109"; transcript_id "MSTRG.121109.287"; exon_number "14";
chr3	StringTie	exon	9930895	9930943	1000	+	.	gene_id "MSTRG.121109"; transcript_id "MSTRG.121109.287"; exon_number "15";
chr3	StringTie	exon	9932608	9932703	1000	+	.	gene_id "MSTRG.121109"; transcript_id "MSTRG.121109.287"; exon_number "16";
chr3	StringTie	exon	9932953	9933852	1000	+	.	gene_id "MSTRG.121109"; transcript_id "MSTRG.121109.287"; exon_number "17";
chr3	StringTie	exon	9934420	9934612	1000	+	.	gene_id "MSTRG.121109"; transcript_id "MSTRG.121109.287"; exon_number "18";
chr3	StringTie	exon	9934835	9934917	1000	+	.	gene_id "MSTRG.121109"; transcript_id "MSTRG.121109.287"; exon_number "19";
chr3	StringTie	exon	9937562	9937672	1000	+	.	gene_id "MSTRG.121109"; transcript_id "MSTRG.121109.287"; exon_number "20";
chr3	StringTie	exon	9938015	9938106	1000	+	.	gene_id "MSTRG.121109"; transcript_id "MSTRG.121109.287"; exon_number "21";
chr3	StringTie	exon	9940850	9941016	1000	+	.	gene_id "MSTRG.121109"; transcript_id "MSTRG.121109.287"; exon_number "22";
chr3	StringTie	exon	9941111	9941206	1000	+	.	gene_id "MSTRG.121109"; transcript_id "MSTRG.121109.287"; exon_number "23";
chr3	StringTie	exon	9943077	9943172	1000	+	.	gene_id "MSTRG.121109"; transcript_id "MSTRG.121109.287"; exon_number "24";
chr3	StringTie	exon	9943381	9943515	1000	+	.	gene_id "MSTRG.121109"; transcript_id "MSTRG.121109.287"; exon_number "25";
chr3	StringTie	exon	9943675	9944095	1000	+	.	gene_id "MSTRG.121109"; transcript_id "MSTRG.121109.287"; exon_number "26";
chr3	StringTie	exon	9944365	9945542	1000	+	.	gene_id "MSTRG.121109"; transcript_id "MSTRG.121109.287"; exon_number "27";
chr3	StringTie	transcript	9917062	9945535	1000	+	.	gene_id "MSTRG.121109"; transcript_id "MSTRG.121109.288";
chr3	StringTie	exon	9917062	9917420	1000	+	.	gene_id "MSTRG.121109"; transcript_id "MSTRG.121109.288"; exon_number "1";
chr3	StringTie	exon	9917713	9917734	1000	+	.	gene_id "MSTRG.121109"; transcript_id "MSTRG.121109.288"; exon_number "2";
chr3	StringTie	exon	9917923	9918075	1000	+	.	gene_id "MSTRG.121109"; transcript_id "MSTRG.121109.288"; exon_number "3";
chr3	StringTie	exon	9918335	9918409	1000	+	.	gene_id "MSTRG.121109"; transcript_id "MSTRG.121109.288"; exon_number "4";
chr3	StringTie	exon	9918500	9918609	1000	+	.	gene_id "MSTRG.121109"; transcript_id "MSTRG.121109.288"; exon_number "5";
chr3	StringTie	exon	9920491	9920602	1000	+	.	gene_id "MSTRG.121109"; transcript_id "MSTRG.121109.288"; exon_number "6";
chr3	StringTie	exon	9920925	9920969	1000	+	.	gene_id "MSTRG.121109"; transcript_id "MSTRG.121109.288"; exon_number "7";
chr3	StringTie	exon	9923881	9924020	1000	+	.	gene_id "MSTRG.121109"; transcript_id "MSTRG.121109.288"; exon_number "8";
chr3	StringTie	exon	9924232	9924291	1000	+	.	gene_id "MSTRG.121109"; transcript_id "MSTRG.121109.288"; exon_number "9";
chr3	StringTie	exon	9928166	9928220	1000	+	.	gene_id "MSTRG.121109"; transcript_id "MSTRG.121109.288"; exon_number "10";
chr3	StringTie	exon	9928305	9928486	1000	+	.	gene_id "MSTRG.121109"; transcript_id "MSTRG.121109.288"; exon_number "11";
chr3	StringTie	exon	9928580	9928630	1000	+	.	gene_id "MSTRG.121109"; transcript_id "MSTRG.121109.288"; exon_number "12";
chr3	StringTie	exon	9929852	9929897	1000	+	.	gene_id "MSTRG.121109"; transcript_id "MSTRG.121109.288"; exon_number "13";
chr3	StringTie	exon	9930028	9930149	1000	+	.	gene_id "MSTRG.121109"; transcript_id "MSTRG.121109.288"; exon_number "14";
chr3	StringTie	exon	9930400	9930459	1000	+	.	gene_id "MSTRG.121109"; transcript_id "MSTRG.121109.288"; exon_number "15";
chr3	StringTie	exon	9930895	9930943	1000	+	.	gene_id "MSTRG.121109"; transcript_id "MSTRG.121109.288"; exon_number "16";
chr3	StringTie	exon	9932608	9932703	1000	+	.	gene_id "MSTRG.121109"; transcript_id "MSTRG.121109.288"; exon_number "17";
chr3	StringTie	exon	9932953	9933920	1000	+	.	gene_id "MSTRG.121109"; transcript_id "MSTRG.121109.288"; exon_number "18";
chr3	StringTie	exon	9934420	9934612	1000	+	.	gene_id "MSTRG.121109"; transcript_id "MSTRG.121109.288"; exon_number "19";
chr3	StringTie	exon	9934835	9934917	1000	+	.	gene_id "MSTRG.121109"; transcript_id "MSTRG.121109.288"; exon_number "20";
chr3	StringTie	exon	9937562	9937672	1000	+	.	gene_id "MSTRG.121109"; transcript_id "MSTRG.121109.288"; exon_number "21";
chr3	StringTie	exon	9938019	9938106	1000	+	.	gene_id "MSTRG.121109"; transcript_id "MSTRG.121109.288"; exon_number "22";
chr3	StringTie	exon	9940850	9941026	1000	+	.	gene_id "MSTRG.121109"; transcript_id "MSTRG.121109.288"; exon_number "23";
chr3	StringTie	exon	9941111	9941206	1000	+	.	gene_id "MSTRG.121109"; transcript_id "MSTRG.121109.288"; exon_number "24";
chr3	StringTie	exon	9942813	9942896	1000	+	.	gene_id "MSTRG.121109"; transcript_id "MSTRG.121109.288"; exon_number "25";
chr3	StringTie	exon	9943077	9943172	1000	+	.	gene_id "MSTRG.121109"; transcript_id "MSTRG.121109.288"; exon_number "26";
chr3	StringTie	exon	9943381	9943515	1000	+	.	gene_id "MSTRG.121109"; transcript_id "MSTRG.121109.288"; exon_number "27";
chr3	StringTie	exon	9943675	9944095	1000	+	.	gene_id "MSTRG.121109"; transcript_id "MSTRG.121109.288"; exon_number "28";
chr3	StringTie	exon	9944365	9945535	1000	+	.	gene_id "MSTRG.121109"; transcript_id "MSTRG.121109.288"; exon_number "29";
chr3	StringTie	transcript	9917063	9945523	1000	+	.	gene_id "MSTRG.121109"; transcript_id "MSTRG.121109.289";
chr3	StringTie	exon	9917063	9917420	1000	+	.	gene_id "MSTRG.121109"; transcript_id "MSTRG.121109.289"; exon_number "1";
chr3	StringTie	exon	9917713	9917734	1000	+	.	gene_id "MSTRG.121109"; transcript_id "MSTRG.121109.289"; exon_number "2";
chr3	StringTie	exon	9917923	9918075	1000	+	.	gene_id "MSTRG.121109"; transcript_id "MSTRG.121109.289"; exon_number "3";
chr3	StringTie	exon	9918335	9918409	1000	+	.	gene_id "MSTRG.121109"; transcript_id "MSTRG.121109.289"; exon_number "4";
chr3	StringTie	exon	9918500	9918609	1000	+	.	gene_id "MSTRG.121109"; transcript_id "MSTRG.121109.289"; exon_number "5";
chr3	StringTie	exon	9920491	9920602	1000	+	.	gene_id "MSTRG.121109"; transcript_id "MSTRG.121109.289"; exon_number "6";
chr3	StringTie	exon	9920925	9920969	1000	+	.	gene_id "MSTRG.121109"; transcript_id "MSTRG.121109.289"; exon_number "7";
chr3	StringTie	exon	9923881	9924020	1000	+	.	gene_id "MSTRG.121109"; transcript_id "MSTRG.121109.289"; exon_number "8";
chr3	StringTie	exon	9924232	9924291	1000	+	.	gene_id "MSTRG.121109"; transcript_id "MSTRG.121109.289"; exon_number "9";
chr3	StringTie	exon	9928166	9928220	1000	+	.	gene_id "MSTRG.121109"; transcript_id "MSTRG.121109.289"; exon_number "10";
chr3	StringTie	exon	9928305	9928486	1000	+	.	gene_id "MSTRG.121109"; transcript_id "MSTRG.121109.289"; exon_number "11";
chr3	StringTie	exon	9928580	9928630	1000	+	.	gene_id "MSTRG.121109"; transcript_id "MSTRG.121109.289"; exon_number "12";
chr3	StringTie	exon	9929849	9929897	1000	+	.	gene_id "MSTRG.121109"; transcript_id "MSTRG.121109.289"; exon_number "13";
chr3	StringTie	exon	9930028	9930149	1000	+	.	gene_id "MSTRG.121109"; transcript_id "MSTRG.121109.289"; exon_number "14";
chr3	StringTie	exon	9930400	9930459	1000	+	.	gene_id "MSTRG.121109"; transcript_id "MSTRG.121109.289"; exon_number "15";
chr3	StringTie	exon	9930895	9930943	1000	+	.	gene_id "MSTRG.121109"; transcript_id "MSTRG.121109.289"; exon_number "16";
chr3	StringTie	exon	9932608	9932703	1000	+	.	gene_id "MSTRG.121109"; transcript_id "MSTRG.121109.289"; exon_number "17";
chr3	StringTie	exon	9932820	9932858	1000	+	.	gene_id "MSTRG.121109"; transcript_id "MSTRG.121109.289"; exon_number "18";
chr3	StringTie	exon	9932953	9933852	1000	+	.	gene_id "MSTRG.121109"; transcript_id "MSTRG.121109.289"; exon_number "19";
chr3	StringTie	exon	9934420	9934612	1000	+	.	gene_id "MSTRG.121109"; transcript_id "MSTRG.121109.289"; exon_number "20";
chr3	StringTie	exon	9934835	9934917	1000	+	.	gene_id "MSTRG.121109"; transcript_id "MSTRG.121109.289"; exon_number "21";
chr3	StringTie	exon	9937562	9937672	1000	+	.	gene_id "MSTRG.121109"; transcript_id "MSTRG.121109.289"; exon_number "22";
chr3	StringTie	exon	9938015	9938106	1000	+	.	gene_id "MSTRG.121109"; transcript_id "MSTRG.121109.289"; exon_number "23";
chr3	StringTie	exon	9940850	9941026	1000	+	.	gene_id "MSTRG.121109"; transcript_id "MSTRG.121109.289"; exon_number "24";
chr3	StringTie	exon	9941111	9941206	1000	+	.	gene_id "MSTRG.121109"; transcript_id "MSTRG.121109.289"; exon_number "25";
chr3	StringTie	exon	9942813	9942896	1000	+	.	gene_id "MSTRG.121109"; transcript_id "MSTRG.121109.289"; exon_number "26";
chr3	StringTie	exon	9943077	9943172	1000	+	.	gene_id "MSTRG.121109"; transcript_id "MSTRG.121109.289"; exon_number "27";
chr3	StringTie	exon	9943381	9943515	1000	+	.	gene_id "MSTRG.121109"; transcript_id "MSTRG.121109.289"; exon_number "28";
chr3	StringTie	exon	9944365	9945523	1000	+	.	gene_id "MSTRG.121109"; transcript_id "MSTRG.121109.289"; exon_number "29";
chr3	StringTie	transcript	9901918	9916593	1000	+	.	gene_id "MSTRG.121109"; transcript_id "MSTRG.121109.29";
chr3	StringTie	exon	9901918	9902183	1000	+	.	gene_id "MSTRG.121109"; transcript_id "MSTRG.121109.29"; exon_number "1";
chr3	StringTie	exon	9902890	9903064	1000	+	.	gene_id "MSTRG.121109"; transcript_id "MSTRG.121109.29"; exon_number "2";
chr3	StringTie	exon	9904032	9904151	1000	+	.	gene_id "MSTRG.121109"; transcript_id "MSTRG.121109.29"; exon_number "3";
chr3	StringTie	exon	9906364	9906461	1000	+	.	gene_id "MSTRG.121109"; transcript_id "MSTRG.121109.29"; exon_number "4";
chr3	StringTie	exon	9906706	9906865	1000	+	.	gene_id "MSTRG.121109"; transcript_id "MSTRG.121109.29"; exon_number "5";
chr3	StringTie	exon	9906961	9907100	1000	+	.	gene_id "MSTRG.121109"; transcript_id "MSTRG.121109.29"; exon_number "6";
chr3	StringTie	exon	9908239	9908307	1000	+	.	gene_id "MSTRG.121109"; transcript_id "MSTRG.121109.29"; exon_number "7";
chr3	StringTie	exon	9909217	9909283	1000	+	.	gene_id "MSTRG.121109"; transcript_id "MSTRG.121109.29"; exon_number "8";
chr3	StringTie	exon	9910865	9911040	1000	+	.	gene_id "MSTRG.121109"; transcript_id "MSTRG.121109.29"; exon_number "9";
chr3	StringTie	exon	9911127	9911174	1000	+	.	gene_id "MSTRG.121109"; transcript_id "MSTRG.121109.29"; exon_number "10";
chr3	StringTie	exon	9911255	9911300	1000	+	.	gene_id "MSTRG.121109"; transcript_id "MSTRG.121109.29"; exon_number "11";
chr3	StringTie	exon	9911443	9911597	1000	+	.	gene_id "MSTRG.121109"; transcript_id "MSTRG.121109.29"; exon_number "12";
chr3	StringTie	exon	9911927	9912051	1000	+	.	gene_id "MSTRG.121109"; transcript_id "MSTRG.121109.29"; exon_number "13";
chr3	StringTie	exon	9913956	9914024	1000	+	.	gene_id "MSTRG.121109"; transcript_id "MSTRG.121109.29"; exon_number "14";
chr3	StringTie	exon	9914548	9914599	1000	+	.	gene_id "MSTRG.121109"; transcript_id "MSTRG.121109.29"; exon_number "15";
chr3	StringTie	exon	9914679	9914777	1000	+	.	gene_id "MSTRG.121109"; transcript_id "MSTRG.121109.29"; exon_number "16";
chr3	StringTie	exon	9915251	9916593	1000	+	.	gene_id "MSTRG.121109"; transcript_id "MSTRG.121109.29"; exon_number "17";
chr3	StringTie	transcript	9917063	9945541	1000	+	.	gene_id "MSTRG.121109"; transcript_id "MSTRG.121109.290";
chr3	StringTie	exon	9917063	9917420	1000	+	.	gene_id "MSTRG.121109"; transcript_id "MSTRG.121109.290"; exon_number "1";
chr3	StringTie	exon	9917713	9917734	1000	+	.	gene_id "MSTRG.121109"; transcript_id "MSTRG.121109.290"; exon_number "2";
chr3	StringTie	exon	9917923	9918075	1000	+	.	gene_id "MSTRG.121109"; transcript_id "MSTRG.121109.290"; exon_number "3";
chr3	StringTie	exon	9918335	9918409	1000	+	.	gene_id "MSTRG.121109"; transcript_id "MSTRG.121109.290"; exon_number "4";
chr3	StringTie	exon	9918500	9918609	1000	+	.	gene_id "MSTRG.121109"; transcript_id "MSTRG.121109.290"; exon_number "5";
chr3	StringTie	exon	9920491	9920602	1000	+	.	gene_id "MSTRG.121109"; transcript_id "MSTRG.121109.290"; exon_number "6";
chr3	StringTie	exon	9923881	9924137	1000	+	.	gene_id "MSTRG.121109"; transcript_id "MSTRG.121109.290"; exon_number "7";
chr3	StringTie	exon	9924232	9924291	1000	+	.	gene_id "MSTRG.121109"; transcript_id "MSTRG.121109.290"; exon_number "8";
chr3	StringTie	exon	9928166	9928220	1000	+	.	gene_id "MSTRG.121109"; transcript_id "MSTRG.121109.290"; exon_number "9";
chr3	StringTie	exon	9928305	9928486	1000	+	.	gene_id "MSTRG.121109"; transcript_id "MSTRG.121109.290"; exon_number "10";
chr3	StringTie	exon	9928580	9928630	1000	+	.	gene_id "MSTRG.121109"; transcript_id "MSTRG.121109.290"; exon_number "11";
chr3	StringTie	exon	9929852	9929897	1000	+	.	gene_id "MSTRG.121109"; transcript_id "MSTRG.121109.290"; exon_number "12";
chr3	StringTie	exon	9930028	9930149	1000	+	.	gene_id "MSTRG.121109"; transcript_id "MSTRG.121109.290"; exon_number "13";
chr3	StringTie	exon	9930400	9930459	1000	+	.	gene_id "MSTRG.121109"; transcript_id "MSTRG.121109.290"; exon_number "14";
chr3	StringTie	exon	9930895	9930943	1000	+	.	gene_id "MSTRG.121109"; transcript_id "MSTRG.121109.290"; exon_number "15";
chr3	StringTie	exon	9932608	9932703	1000	+	.	gene_id "MSTRG.121109"; transcript_id "MSTRG.121109.290"; exon_number "16";
chr3	StringTie	exon	9932820	9932858	1000	+	.	gene_id "MSTRG.121109"; transcript_id "MSTRG.121109.290"; exon_number "17";
chr3	StringTie	exon	9932953	9933852	1000	+	.	gene_id "MSTRG.121109"; transcript_id "MSTRG.121109.290"; exon_number "18";
chr3	StringTie	exon	9934420	9934612	1000	+	.	gene_id "MSTRG.121109"; transcript_id "MSTRG.121109.290"; exon_number "19";
chr3	StringTie	exon	9934835	9934917	1000	+	.	gene_id "MSTRG.121109"; transcript_id "MSTRG.121109.290"; exon_number "20";
chr3	StringTie	exon	9937562	9937672	1000	+	.	gene_id "MSTRG.121109"; transcript_id "MSTRG.121109.290"; exon_number "21";
chr3	StringTie	exon	9938015	9938106	1000	+	.	gene_id "MSTRG.121109"; transcript_id "MSTRG.121109.290"; exon_number "22";
chr3	StringTie	exon	9940850	9941016	1000	+	.	gene_id "MSTRG.121109"; transcript_id "MSTRG.121109.290"; exon_number "23";
chr3	StringTie	exon	9941111	9941206	1000	+	.	gene_id "MSTRG.121109"; transcript_id "MSTRG.121109.290"; exon_number "24";
chr3	StringTie	exon	9942813	9942896	1000	+	.	gene_id "MSTRG.121109"; transcript_id "MSTRG.121109.290"; exon_number "25";
chr3	StringTie	exon	9943077	9945541	1000	+	.	gene_id "MSTRG.121109"; transcript_id "MSTRG.121109.290"; exon_number "26";
chr3	StringTie	transcript	9917063	9945467	1000	+	.	gene_id "MSTRG.121109"; transcript_id "MSTRG.121109.291";
chr3	StringTie	exon	9917063	9917420	1000	+	.	gene_id "MSTRG.121109"; transcript_id "MSTRG.121109.291"; exon_number "1";
chr3	StringTie	exon	9917713	9917734	1000	+	.	gene_id "MSTRG.121109"; transcript_id "MSTRG.121109.291"; exon_number "2";
chr3	StringTie	exon	9917923	9918075	1000	+	.	gene_id "MSTRG.121109"; transcript_id "MSTRG.121109.291"; exon_number "3";
chr3	StringTie	exon	9918500	9918609	1000	+	.	gene_id "MSTRG.121109"; transcript_id "MSTRG.121109.291"; exon_number "4";
chr3	StringTie	exon	9920491	9920602	1000	+	.	gene_id "MSTRG.121109"; transcript_id "MSTRG.121109.291"; exon_number "5";
chr3	StringTie	exon	9920925	9920969	1000	+	.	gene_id "MSTRG.121109"; transcript_id "MSTRG.121109.291"; exon_number "6";
chr3	StringTie	exon	9923881	9924020	1000	+	.	gene_id "MSTRG.121109"; transcript_id "MSTRG.121109.291"; exon_number "7";
chr3	StringTie	exon	9924232	9924291	1000	+	.	gene_id "MSTRG.121109"; transcript_id "MSTRG.121109.291"; exon_number "8";
chr3	StringTie	exon	9928166	9928220	1000	+	.	gene_id "MSTRG.121109"; transcript_id "MSTRG.121109.291"; exon_number "9";
chr3	StringTie	exon	9928305	9928486	1000	+	.	gene_id "MSTRG.121109"; transcript_id "MSTRG.121109.291"; exon_number "10";
chr3	StringTie	exon	9928580	9928630	1000	+	.	gene_id "MSTRG.121109"; transcript_id "MSTRG.121109.291"; exon_number "11";
chr3	StringTie	exon	9929852	9929897	1000	+	.	gene_id "MSTRG.121109"; transcript_id "MSTRG.121109.291"; exon_number "12";
chr3	StringTie	exon	9930028	9930149	1000	+	.	gene_id "MSTRG.121109"; transcript_id "MSTRG.121109.291"; exon_number "13";
chr3	StringTie	exon	9930400	9930459	1000	+	.	gene_id "MSTRG.121109"; transcript_id "MSTRG.121109.291"; exon_number "14";
chr3	StringTie	exon	9930895	9930943	1000	+	.	gene_id "MSTRG.121109"; transcript_id "MSTRG.121109.291"; exon_number "15";
chr3	StringTie	exon	9932608	9932703	1000	+	.	gene_id "MSTRG.121109"; transcript_id "MSTRG.121109.291"; exon_number "16";
chr3	StringTie	exon	9932820	9932858	1000	+	.	gene_id "MSTRG.121109"; transcript_id "MSTRG.121109.291"; exon_number "17";
chr3	StringTie	exon	9932953	9933852	1000	+	.	gene_id "MSTRG.121109"; transcript_id "MSTRG.121109.291"; exon_number "18";
chr3	StringTie	exon	9934420	9934612	1000	+	.	gene_id "MSTRG.121109"; transcript_id "MSTRG.121109.291"; exon_number "19";
chr3	StringTie	exon	9934835	9934917	1000	+	.	gene_id "MSTRG.121109"; transcript_id "MSTRG.121109.291"; exon_number "20";
chr3	StringTie	exon	9937562	9937672	1000	+	.	gene_id "MSTRG.121109"; transcript_id "MSTRG.121109.291"; exon_number "21";
chr3	StringTie	exon	9938015	9938106	1000	+	.	gene_id "MSTRG.121109"; transcript_id "MSTRG.121109.291"; exon_number "22";
chr3	StringTie	exon	9940850	9941016	1000	+	.	gene_id "MSTRG.121109"; transcript_id "MSTRG.121109.291"; exon_number "23";
chr3	StringTie	exon	9941111	9941206	1000	+	.	gene_id "MSTRG.121109"; transcript_id "MSTRG.121109.291"; exon_number "24";
chr3	StringTie	exon	9942813	9942896	1000	+	.	gene_id "MSTRG.121109"; transcript_id "MSTRG.121109.291"; exon_number "25";
chr3	StringTie	exon	9943077	9943229	1000	+	.	gene_id "MSTRG.121109"; transcript_id "MSTRG.121109.291"; exon_number "26";
chr3	StringTie	exon	9943381	9943515	1000	+	.	gene_id "MSTRG.121109"; transcript_id "MSTRG.121109.291"; exon_number "27";
chr3	StringTie	exon	9943675	9945467	1000	+	.	gene_id "MSTRG.121109"; transcript_id "MSTRG.121109.291"; exon_number "28";
chr3	StringTie	transcript	9917064	9945535	1000	+	.	gene_id "MSTRG.121109"; transcript_id "MSTRG.121109.292";
chr3	StringTie	exon	9917064	9917420	1000	+	.	gene_id "MSTRG.121109"; transcript_id "MSTRG.121109.292"; exon_number "1";
chr3	StringTie	exon	9917713	9917734	1000	+	.	gene_id "MSTRG.121109"; transcript_id "MSTRG.121109.292"; exon_number "2";
chr3	StringTie	exon	9917923	9918075	1000	+	.	gene_id "MSTRG.121109"; transcript_id "MSTRG.121109.292"; exon_number "3";
chr3	StringTie	exon	9918335	9918409	1000	+	.	gene_id "MSTRG.121109"; transcript_id "MSTRG.121109.292"; exon_number "4";
chr3	StringTie	exon	9918500	9918609	1000	+	.	gene_id "MSTRG.121109"; transcript_id "MSTRG.121109.292"; exon_number "5";
chr3	StringTie	exon	9920491	9920602	1000	+	.	gene_id "MSTRG.121109"; transcript_id "MSTRG.121109.292"; exon_number "6";
chr3	StringTie	exon	9923881	9924020	1000	+	.	gene_id "MSTRG.121109"; transcript_id "MSTRG.121109.292"; exon_number "7";
chr3	StringTie	exon	9924232	9924291	1000	+	.	gene_id "MSTRG.121109"; transcript_id "MSTRG.121109.292"; exon_number "8";
chr3	StringTie	exon	9928166	9928220	1000	+	.	gene_id "MSTRG.121109"; transcript_id "MSTRG.121109.292"; exon_number "9";
chr3	StringTie	exon	9928305	9928486	1000	+	.	gene_id "MSTRG.121109"; transcript_id "MSTRG.121109.292"; exon_number "10";
chr3	StringTie	exon	9928580	9928630	1000	+	.	gene_id "MSTRG.121109"; transcript_id "MSTRG.121109.292"; exon_number "11";
chr3	StringTie	exon	9929852	9929897	1000	+	.	gene_id "MSTRG.121109"; transcript_id "MSTRG.121109.292"; exon_number "12";
chr3	StringTie	exon	9930028	9930149	1000	+	.	gene_id "MSTRG.121109"; transcript_id "MSTRG.121109.292"; exon_number "13";
chr3	StringTie	exon	9930400	9930459	1000	+	.	gene_id "MSTRG.121109"; transcript_id "MSTRG.121109.292"; exon_number "14";
chr3	StringTie	exon	9930895	9930943	1000	+	.	gene_id "MSTRG.121109"; transcript_id "MSTRG.121109.292"; exon_number "15";
chr3	StringTie	exon	9932608	9932703	1000	+	.	gene_id "MSTRG.121109"; transcript_id "MSTRG.121109.292"; exon_number "16";
chr3	StringTie	exon	9932953	9933704	1000	+	.	gene_id "MSTRG.121109"; transcript_id "MSTRG.121109.292"; exon_number "17";
chr3	StringTie	exon	9934420	9934612	1000	+	.	gene_id "MSTRG.121109"; transcript_id "MSTRG.121109.292"; exon_number "18";
chr3	StringTie	exon	9934835	9934917	1000	+	.	gene_id "MSTRG.121109"; transcript_id "MSTRG.121109.292"; exon_number "19";
chr3	StringTie	exon	9937562	9937672	1000	+	.	gene_id "MSTRG.121109"; transcript_id "MSTRG.121109.292"; exon_number "20";
chr3	StringTie	exon	9938015	9938106	1000	+	.	gene_id "MSTRG.121109"; transcript_id "MSTRG.121109.292"; exon_number "21";
chr3	StringTie	exon	9940850	9941016	1000	+	.	gene_id "MSTRG.121109"; transcript_id "MSTRG.121109.292"; exon_number "22";
chr3	StringTie	exon	9941111	9941206	1000	+	.	gene_id "MSTRG.121109"; transcript_id "MSTRG.121109.292"; exon_number "23";
chr3	StringTie	exon	9942813	9942896	1000	+	.	gene_id "MSTRG.121109"; transcript_id "MSTRG.121109.292"; exon_number "24";
chr3	StringTie	exon	9943077	9943172	1000	+	.	gene_id "MSTRG.121109"; transcript_id "MSTRG.121109.292"; exon_number "25";
chr3	StringTie	exon	9943381	9943515	1000	+	.	gene_id "MSTRG.121109"; transcript_id "MSTRG.121109.292"; exon_number "26";
chr3	StringTie	exon	9943675	9944095	1000	+	.	gene_id "MSTRG.121109"; transcript_id "MSTRG.121109.292"; exon_number "27";
chr3	StringTie	exon	9944365	9945535	1000	+	.	gene_id "MSTRG.121109"; transcript_id "MSTRG.121109.292"; exon_number "28";
chr3	StringTie	transcript	9917064	9945540	1000	+	.	gene_id "MSTRG.121109"; transcript_id "MSTRG.121109.293";
chr3	StringTie	exon	9917064	9917420	1000	+	.	gene_id "MSTRG.121109"; transcript_id "MSTRG.121109.293"; exon_number "1";
chr3	StringTie	exon	9917713	9917734	1000	+	.	gene_id "MSTRG.121109"; transcript_id "MSTRG.121109.293"; exon_number "2";
chr3	StringTie	exon	9917923	9918075	1000	+	.	gene_id "MSTRG.121109"; transcript_id "MSTRG.121109.293"; exon_number "3";
chr3	StringTie	exon	9918335	9918409	1000	+	.	gene_id "MSTRG.121109"; transcript_id "MSTRG.121109.293"; exon_number "4";
chr3	StringTie	exon	9918500	9918609	1000	+	.	gene_id "MSTRG.121109"; transcript_id "MSTRG.121109.293"; exon_number "5";
chr3	StringTie	exon	9920491	9920602	1000	+	.	gene_id "MSTRG.121109"; transcript_id "MSTRG.121109.293"; exon_number "6";
chr3	StringTie	exon	9923881	9924020	1000	+	.	gene_id "MSTRG.121109"; transcript_id "MSTRG.121109.293"; exon_number "7";
chr3	StringTie	exon	9924232	9924291	1000	+	.	gene_id "MSTRG.121109"; transcript_id "MSTRG.121109.293"; exon_number "8";
chr3	StringTie	exon	9928166	9928220	1000	+	.	gene_id "MSTRG.121109"; transcript_id "MSTRG.121109.293"; exon_number "9";
chr3	StringTie	exon	9928305	9928486	1000	+	.	gene_id "MSTRG.121109"; transcript_id "MSTRG.121109.293"; exon_number "10";
chr3	StringTie	exon	9928580	9928630	1000	+	.	gene_id "MSTRG.121109"; transcript_id "MSTRG.121109.293"; exon_number "11";
chr3	StringTie	exon	9929852	9929897	1000	+	.	gene_id "MSTRG.121109"; transcript_id "MSTRG.121109.293"; exon_number "12";
chr3	StringTie	exon	9930028	9930149	1000	+	.	gene_id "MSTRG.121109"; transcript_id "MSTRG.121109.293"; exon_number "13";
chr3	StringTie	exon	9930400	9930459	1000	+	.	gene_id "MSTRG.121109"; transcript_id "MSTRG.121109.293"; exon_number "14";
chr3	StringTie	exon	9930895	9930943	1000	+	.	gene_id "MSTRG.121109"; transcript_id "MSTRG.121109.293"; exon_number "15";
chr3	StringTie	exon	9932608	9932703	1000	+	.	gene_id "MSTRG.121109"; transcript_id "MSTRG.121109.293"; exon_number "16";
chr3	StringTie	exon	9932820	9932858	1000	+	.	gene_id "MSTRG.121109"; transcript_id "MSTRG.121109.293"; exon_number "17";
chr3	StringTie	exon	9932953	9933852	1000	+	.	gene_id "MSTRG.121109"; transcript_id "MSTRG.121109.293"; exon_number "18";
chr3	StringTie	exon	9934420	9934612	1000	+	.	gene_id "MSTRG.121109"; transcript_id "MSTRG.121109.293"; exon_number "19";
chr3	StringTie	exon	9934835	9934917	1000	+	.	gene_id "MSTRG.121109"; transcript_id "MSTRG.121109.293"; exon_number "20";
chr3	StringTie	exon	9937562	9937672	1000	+	.	gene_id "MSTRG.121109"; transcript_id "MSTRG.121109.293"; exon_number "21";
chr3	StringTie	exon	9938015	9938106	1000	+	.	gene_id "MSTRG.121109"; transcript_id "MSTRG.121109.293"; exon_number "22";
chr3	StringTie	exon	9939464	9940656	1000	+	.	gene_id "MSTRG.121109"; transcript_id "MSTRG.121109.293"; exon_number "23";
chr3	StringTie	exon	9940850	9941016	1000	+	.	gene_id "MSTRG.121109"; transcript_id "MSTRG.121109.293"; exon_number "24";
chr3	StringTie	exon	9941111	9941206	1000	+	.	gene_id "MSTRG.121109"; transcript_id "MSTRG.121109.293"; exon_number "25";
chr3	StringTie	exon	9943077	9943172	1000	+	.	gene_id "MSTRG.121109"; transcript_id "MSTRG.121109.293"; exon_number "26";
chr3	StringTie	exon	9943381	9943515	1000	+	.	gene_id "MSTRG.121109"; transcript_id "MSTRG.121109.293"; exon_number "27";
chr3	StringTie	exon	9943675	9945540	1000	+	.	gene_id "MSTRG.121109"; transcript_id "MSTRG.121109.293"; exon_number "28";
chr3	StringTie	transcript	9917065	9945543	1000	+	.	gene_id "MSTRG.121109"; transcript_id "MSTRG.121109.294";
chr3	StringTie	exon	9917065	9917420	1000	+	.	gene_id "MSTRG.121109"; transcript_id "MSTRG.121109.294"; exon_number "1";
chr3	StringTie	exon	9917713	9917734	1000	+	.	gene_id "MSTRG.121109"; transcript_id "MSTRG.121109.294"; exon_number "2";
chr3	StringTie	exon	9917923	9918075	1000	+	.	gene_id "MSTRG.121109"; transcript_id "MSTRG.121109.294"; exon_number "3";
chr3	StringTie	exon	9918335	9918409	1000	+	.	gene_id "MSTRG.121109"; transcript_id "MSTRG.121109.294"; exon_number "4";
chr3	StringTie	exon	9918500	9918609	1000	+	.	gene_id "MSTRG.121109"; transcript_id "MSTRG.121109.294"; exon_number "5";
chr3	StringTie	exon	9920491	9920602	1000	+	.	gene_id "MSTRG.121109"; transcript_id "MSTRG.121109.294"; exon_number "6";
chr3	StringTie	exon	9920925	9920969	1000	+	.	gene_id "MSTRG.121109"; transcript_id "MSTRG.121109.294"; exon_number "7";
chr3	StringTie	exon	9923881	9924137	1000	+	.	gene_id "MSTRG.121109"; transcript_id "MSTRG.121109.294"; exon_number "8";
chr3	StringTie	exon	9924232	9924291	1000	+	.	gene_id "MSTRG.121109"; transcript_id "MSTRG.121109.294"; exon_number "9";
chr3	StringTie	exon	9928166	9928220	1000	+	.	gene_id "MSTRG.121109"; transcript_id "MSTRG.121109.294"; exon_number "10";
chr3	StringTie	exon	9928305	9928486	1000	+	.	gene_id "MSTRG.121109"; transcript_id "MSTRG.121109.294"; exon_number "11";
chr3	StringTie	exon	9928580	9928630	1000	+	.	gene_id "MSTRG.121109"; transcript_id "MSTRG.121109.294"; exon_number "12";
chr3	StringTie	exon	9929852	9929897	1000	+	.	gene_id "MSTRG.121109"; transcript_id "MSTRG.121109.294"; exon_number "13";
chr3	StringTie	exon	9930028	9930149	1000	+	.	gene_id "MSTRG.121109"; transcript_id "MSTRG.121109.294"; exon_number "14";
chr3	StringTie	exon	9930400	9930459	1000	+	.	gene_id "MSTRG.121109"; transcript_id "MSTRG.121109.294"; exon_number "15";
chr3	StringTie	exon	9930895	9930943	1000	+	.	gene_id "MSTRG.121109"; transcript_id "MSTRG.121109.294"; exon_number "16";
chr3	StringTie	exon	9932608	9932703	1000	+	.	gene_id "MSTRG.121109"; transcript_id "MSTRG.121109.294"; exon_number "17";
chr3	StringTie	exon	9932820	9932858	1000	+	.	gene_id "MSTRG.121109"; transcript_id "MSTRG.121109.294"; exon_number "18";
chr3	StringTie	exon	9932953	9933852	1000	+	.	gene_id "MSTRG.121109"; transcript_id "MSTRG.121109.294"; exon_number "19";
chr3	StringTie	exon	9934420	9934612	1000	+	.	gene_id "MSTRG.121109"; transcript_id "MSTRG.121109.294"; exon_number "20";
chr3	StringTie	exon	9934835	9934917	1000	+	.	gene_id "MSTRG.121109"; transcript_id "MSTRG.121109.294"; exon_number "21";
chr3	StringTie	exon	9937562	9937672	1000	+	.	gene_id "MSTRG.121109"; transcript_id "MSTRG.121109.294"; exon_number "22";
chr3	StringTie	exon	9938015	9938106	1000	+	.	gene_id "MSTRG.121109"; transcript_id "MSTRG.121109.294"; exon_number "23";
chr3	StringTie	exon	9940850	9941026	1000	+	.	gene_id "MSTRG.121109"; transcript_id "MSTRG.121109.294"; exon_number "24";
chr3	StringTie	exon	9941111	9941206	1000	+	.	gene_id "MSTRG.121109"; transcript_id "MSTRG.121109.294"; exon_number "25";
chr3	StringTie	exon	9942813	9942896	1000	+	.	gene_id "MSTRG.121109"; transcript_id "MSTRG.121109.294"; exon_number "26";
chr3	StringTie	exon	9943077	9943172	1000	+	.	gene_id "MSTRG.121109"; transcript_id "MSTRG.121109.294"; exon_number "27";
chr3	StringTie	exon	9943381	9943515	1000	+	.	gene_id "MSTRG.121109"; transcript_id "MSTRG.121109.294"; exon_number "28";
chr3	StringTie	exon	9943675	9944095	1000	+	.	gene_id "MSTRG.121109"; transcript_id "MSTRG.121109.294"; exon_number "29";
chr3	StringTie	exon	9944365	9945543	1000	+	.	gene_id "MSTRG.121109"; transcript_id "MSTRG.121109.294"; exon_number "30";
chr3	StringTie	transcript	9917065	9945528	1000	+	.	gene_id "MSTRG.121109"; transcript_id "MSTRG.121109.295";
chr3	StringTie	exon	9917065	9917420	1000	+	.	gene_id "MSTRG.121109"; transcript_id "MSTRG.121109.295"; exon_number "1";
chr3	StringTie	exon	9917713	9917734	1000	+	.	gene_id "MSTRG.121109"; transcript_id "MSTRG.121109.295"; exon_number "2";
chr3	StringTie	exon	9917923	9918075	1000	+	.	gene_id "MSTRG.121109"; transcript_id "MSTRG.121109.295"; exon_number "3";
chr3	StringTie	exon	9918335	9918409	1000	+	.	gene_id "MSTRG.121109"; transcript_id "MSTRG.121109.295"; exon_number "4";
chr3	StringTie	exon	9918500	9918609	1000	+	.	gene_id "MSTRG.121109"; transcript_id "MSTRG.121109.295"; exon_number "5";
chr3	StringTie	exon	9920467	9920602	1000	+	.	gene_id "MSTRG.121109"; transcript_id "MSTRG.121109.295"; exon_number "6";
chr3	StringTie	exon	9920925	9920969	1000	+	.	gene_id "MSTRG.121109"; transcript_id "MSTRG.121109.295"; exon_number "7";
chr3	StringTie	exon	9923881	9924020	1000	+	.	gene_id "MSTRG.121109"; transcript_id "MSTRG.121109.295"; exon_number "8";
chr3	StringTie	exon	9924232	9924291	1000	+	.	gene_id "MSTRG.121109"; transcript_id "MSTRG.121109.295"; exon_number "9";
chr3	StringTie	exon	9928166	9928220	1000	+	.	gene_id "MSTRG.121109"; transcript_id "MSTRG.121109.295"; exon_number "10";
chr3	StringTie	exon	9928305	9928486	1000	+	.	gene_id "MSTRG.121109"; transcript_id "MSTRG.121109.295"; exon_number "11";
chr3	StringTie	exon	9928580	9928630	1000	+	.	gene_id "MSTRG.121109"; transcript_id "MSTRG.121109.295"; exon_number "12";
chr3	StringTie	exon	9929852	9929897	1000	+	.	gene_id "MSTRG.121109"; transcript_id "MSTRG.121109.295"; exon_number "13";
chr3	StringTie	exon	9930028	9930149	1000	+	.	gene_id "MSTRG.121109"; transcript_id "MSTRG.121109.295"; exon_number "14";
chr3	StringTie	exon	9930400	9930459	1000	+	.	gene_id "MSTRG.121109"; transcript_id "MSTRG.121109.295"; exon_number "15";
chr3	StringTie	exon	9930895	9930943	1000	+	.	gene_id "MSTRG.121109"; transcript_id "MSTRG.121109.295"; exon_number "16";
chr3	StringTie	exon	9932608	9932703	1000	+	.	gene_id "MSTRG.121109"; transcript_id "MSTRG.121109.295"; exon_number "17";
chr3	StringTie	exon	9932953	9933852	1000	+	.	gene_id "MSTRG.121109"; transcript_id "MSTRG.121109.295"; exon_number "18";
chr3	StringTie	exon	9934420	9934612	1000	+	.	gene_id "MSTRG.121109"; transcript_id "MSTRG.121109.295"; exon_number "19";
chr3	StringTie	exon	9934835	9934917	1000	+	.	gene_id "MSTRG.121109"; transcript_id "MSTRG.121109.295"; exon_number "20";
chr3	StringTie	exon	9937562	9937672	1000	+	.	gene_id "MSTRG.121109"; transcript_id "MSTRG.121109.295"; exon_number "21";
chr3	StringTie	exon	9938015	9938106	1000	+	.	gene_id "MSTRG.121109"; transcript_id "MSTRG.121109.295"; exon_number "22";
chr3	StringTie	exon	9940850	9941016	1000	+	.	gene_id "MSTRG.121109"; transcript_id "MSTRG.121109.295"; exon_number "23";
chr3	StringTie	exon	9941111	9941206	1000	+	.	gene_id "MSTRG.121109"; transcript_id "MSTRG.121109.295"; exon_number "24";
chr3	StringTie	exon	9942813	9942896	1000	+	.	gene_id "MSTRG.121109"; transcript_id "MSTRG.121109.295"; exon_number "25";
chr3	StringTie	exon	9943077	9943172	1000	+	.	gene_id "MSTRG.121109"; transcript_id "MSTRG.121109.295"; exon_number "26";
chr3	StringTie	exon	9943381	9943515	1000	+	.	gene_id "MSTRG.121109"; transcript_id "MSTRG.121109.295"; exon_number "27";
chr3	StringTie	exon	9944365	9945528	1000	+	.	gene_id "MSTRG.121109"; transcript_id "MSTRG.121109.295"; exon_number "28";
chr3	StringTie	transcript	9917065	9945517	1000	+	.	gene_id "MSTRG.121109"; transcript_id "MSTRG.121109.296";
chr3	StringTie	exon	9917065	9917420	1000	+	.	gene_id "MSTRG.121109"; transcript_id "MSTRG.121109.296"; exon_number "1";
chr3	StringTie	exon	9917713	9917734	1000	+	.	gene_id "MSTRG.121109"; transcript_id "MSTRG.121109.296"; exon_number "2";
chr3	StringTie	exon	9917864	9918075	1000	+	.	gene_id "MSTRG.121109"; transcript_id "MSTRG.121109.296"; exon_number "3";
chr3	StringTie	exon	9918500	9918609	1000	+	.	gene_id "MSTRG.121109"; transcript_id "MSTRG.121109.296"; exon_number "4";
chr3	StringTie	exon	9920491	9920602	1000	+	.	gene_id "MSTRG.121109"; transcript_id "MSTRG.121109.296"; exon_number "5";
chr3	StringTie	exon	9920925	9920969	1000	+	.	gene_id "MSTRG.121109"; transcript_id "MSTRG.121109.296"; exon_number "6";
chr3	StringTie	exon	9923881	9924020	1000	+	.	gene_id "MSTRG.121109"; transcript_id "MSTRG.121109.296"; exon_number "7";
chr3	StringTie	exon	9924232	9924291	1000	+	.	gene_id "MSTRG.121109"; transcript_id "MSTRG.121109.296"; exon_number "8";
chr3	StringTie	exon	9928166	9928220	1000	+	.	gene_id "MSTRG.121109"; transcript_id "MSTRG.121109.296"; exon_number "9";
chr3	StringTie	exon	9928305	9928486	1000	+	.	gene_id "MSTRG.121109"; transcript_id "MSTRG.121109.296"; exon_number "10";
chr3	StringTie	exon	9928580	9928630	1000	+	.	gene_id "MSTRG.121109"; transcript_id "MSTRG.121109.296"; exon_number "11";
chr3	StringTie	exon	9929852	9929897	1000	+	.	gene_id "MSTRG.121109"; transcript_id "MSTRG.121109.296"; exon_number "12";
chr3	StringTie	exon	9930028	9930149	1000	+	.	gene_id "MSTRG.121109"; transcript_id "MSTRG.121109.296"; exon_number "13";
chr3	StringTie	exon	9930400	9930459	1000	+	.	gene_id "MSTRG.121109"; transcript_id "MSTRG.121109.296"; exon_number "14";
chr3	StringTie	exon	9930895	9930943	1000	+	.	gene_id "MSTRG.121109"; transcript_id "MSTRG.121109.296"; exon_number "15";
chr3	StringTie	exon	9932608	9932703	1000	+	.	gene_id "MSTRG.121109"; transcript_id "MSTRG.121109.296"; exon_number "16";
chr3	StringTie	exon	9932953	9934612	1000	+	.	gene_id "MSTRG.121109"; transcript_id "MSTRG.121109.296"; exon_number "17";
chr3	StringTie	exon	9934835	9934917	1000	+	.	gene_id "MSTRG.121109"; transcript_id "MSTRG.121109.296"; exon_number "18";
chr3	StringTie	exon	9937562	9937672	1000	+	.	gene_id "MSTRG.121109"; transcript_id "MSTRG.121109.296"; exon_number "19";
chr3	StringTie	exon	9938015	9938106	1000	+	.	gene_id "MSTRG.121109"; transcript_id "MSTRG.121109.296"; exon_number "20";
chr3	StringTie	exon	9940850	9941026	1000	+	.	gene_id "MSTRG.121109"; transcript_id "MSTRG.121109.296"; exon_number "21";
chr3	StringTie	exon	9941111	9941206	1000	+	.	gene_id "MSTRG.121109"; transcript_id "MSTRG.121109.296"; exon_number "22";
chr3	StringTie	exon	9942813	9942896	1000	+	.	gene_id "MSTRG.121109"; transcript_id "MSTRG.121109.296"; exon_number "23";
chr3	StringTie	exon	9943077	9943172	1000	+	.	gene_id "MSTRG.121109"; transcript_id "MSTRG.121109.296"; exon_number "24";
chr3	StringTie	exon	9943381	9943515	1000	+	.	gene_id "MSTRG.121109"; transcript_id "MSTRG.121109.296"; exon_number "25";
chr3	StringTie	exon	9944365	9945517	1000	+	.	gene_id "MSTRG.121109"; transcript_id "MSTRG.121109.296"; exon_number "26";
chr3	StringTie	transcript	9917065	9945545	1000	+	.	gene_id "MSTRG.121109"; transcript_id "MSTRG.121109.297";
chr3	StringTie	exon	9917065	9917420	1000	+	.	gene_id "MSTRG.121109"; transcript_id "MSTRG.121109.297"; exon_number "1";
chr3	StringTie	exon	9917713	9917734	1000	+	.	gene_id "MSTRG.121109"; transcript_id "MSTRG.121109.297"; exon_number "2";
chr3	StringTie	exon	9917923	9918075	1000	+	.	gene_id "MSTRG.121109"; transcript_id "MSTRG.121109.297"; exon_number "3";
chr3	StringTie	exon	9918500	9918609	1000	+	.	gene_id "MSTRG.121109"; transcript_id "MSTRG.121109.297"; exon_number "4";
chr3	StringTie	exon	9920491	9920602	1000	+	.	gene_id "MSTRG.121109"; transcript_id "MSTRG.121109.297"; exon_number "5";
chr3	StringTie	exon	9923881	9924020	1000	+	.	gene_id "MSTRG.121109"; transcript_id "MSTRG.121109.297"; exon_number "6";
chr3	StringTie	exon	9924232	9924291	1000	+	.	gene_id "MSTRG.121109"; transcript_id "MSTRG.121109.297"; exon_number "7";
chr3	StringTie	exon	9928166	9928220	1000	+	.	gene_id "MSTRG.121109"; transcript_id "MSTRG.121109.297"; exon_number "8";
chr3	StringTie	exon	9928305	9928486	1000	+	.	gene_id "MSTRG.121109"; transcript_id "MSTRG.121109.297"; exon_number "9";
chr3	StringTie	exon	9928580	9928630	1000	+	.	gene_id "MSTRG.121109"; transcript_id "MSTRG.121109.297"; exon_number "10";
chr3	StringTie	exon	9929852	9929897	1000	+	.	gene_id "MSTRG.121109"; transcript_id "MSTRG.121109.297"; exon_number "11";
chr3	StringTie	exon	9930400	9930459	1000	+	.	gene_id "MSTRG.121109"; transcript_id "MSTRG.121109.297"; exon_number "12";
chr3	StringTie	exon	9930895	9930943	1000	+	.	gene_id "MSTRG.121109"; transcript_id "MSTRG.121109.297"; exon_number "13";
chr3	StringTie	exon	9932608	9933852	1000	+	.	gene_id "MSTRG.121109"; transcript_id "MSTRG.121109.297"; exon_number "14";
chr3	StringTie	exon	9934420	9934612	1000	+	.	gene_id "MSTRG.121109"; transcript_id "MSTRG.121109.297"; exon_number "15";
chr3	StringTie	exon	9934835	9934917	1000	+	.	gene_id "MSTRG.121109"; transcript_id "MSTRG.121109.297"; exon_number "16";
chr3	StringTie	exon	9937562	9937672	1000	+	.	gene_id "MSTRG.121109"; transcript_id "MSTRG.121109.297"; exon_number "17";
chr3	StringTie	exon	9938015	9938106	1000	+	.	gene_id "MSTRG.121109"; transcript_id "MSTRG.121109.297"; exon_number "18";
chr3	StringTie	exon	9940850	9941016	1000	+	.	gene_id "MSTRG.121109"; transcript_id "MSTRG.121109.297"; exon_number "19";
chr3	StringTie	exon	9941111	9941206	1000	+	.	gene_id "MSTRG.121109"; transcript_id "MSTRG.121109.297"; exon_number "20";
chr3	StringTie	exon	9942813	9942896	1000	+	.	gene_id "MSTRG.121109"; transcript_id "MSTRG.121109.297"; exon_number "21";
chr3	StringTie	exon	9943077	9943172	1000	+	.	gene_id "MSTRG.121109"; transcript_id "MSTRG.121109.297"; exon_number "22";
chr3	StringTie	exon	9943381	9943515	1000	+	.	gene_id "MSTRG.121109"; transcript_id "MSTRG.121109.297"; exon_number "23";
chr3	StringTie	exon	9943675	9944095	1000	+	.	gene_id "MSTRG.121109"; transcript_id "MSTRG.121109.297"; exon_number "24";
chr3	StringTie	exon	9944365	9945545	1000	+	.	gene_id "MSTRG.121109"; transcript_id "MSTRG.121109.297"; exon_number "25";
chr3	StringTie	transcript	9917065	9945404	1000	+	.	gene_id "MSTRG.121109"; transcript_id "MSTRG.121109.298";
chr3	StringTie	exon	9917065	9917420	1000	+	.	gene_id "MSTRG.121109"; transcript_id "MSTRG.121109.298"; exon_number "1";
chr3	StringTie	exon	9917713	9917734	1000	+	.	gene_id "MSTRG.121109"; transcript_id "MSTRG.121109.298"; exon_number "2";
chr3	StringTie	exon	9917923	9918075	1000	+	.	gene_id "MSTRG.121109"; transcript_id "MSTRG.121109.298"; exon_number "3";
chr3	StringTie	exon	9918500	9918609	1000	+	.	gene_id "MSTRG.121109"; transcript_id "MSTRG.121109.298"; exon_number "4";
chr3	StringTie	exon	9920491	9920602	1000	+	.	gene_id "MSTRG.121109"; transcript_id "MSTRG.121109.298"; exon_number "5";
chr3	StringTie	exon	9920925	9920969	1000	+	.	gene_id "MSTRG.121109"; transcript_id "MSTRG.121109.298"; exon_number "6";
chr3	StringTie	exon	9923881	9924020	1000	+	.	gene_id "MSTRG.121109"; transcript_id "MSTRG.121109.298"; exon_number "7";
chr3	StringTie	exon	9924232	9924291	1000	+	.	gene_id "MSTRG.121109"; transcript_id "MSTRG.121109.298"; exon_number "8";
chr3	StringTie	exon	9928166	9928220	1000	+	.	gene_id "MSTRG.121109"; transcript_id "MSTRG.121109.298"; exon_number "9";
chr3	StringTie	exon	9928305	9928486	1000	+	.	gene_id "MSTRG.121109"; transcript_id "MSTRG.121109.298"; exon_number "10";
chr3	StringTie	exon	9928580	9928630	1000	+	.	gene_id "MSTRG.121109"; transcript_id "MSTRG.121109.298"; exon_number "11";
chr3	StringTie	exon	9929852	9929897	1000	+	.	gene_id "MSTRG.121109"; transcript_id "MSTRG.121109.298"; exon_number "12";
chr3	StringTie	exon	9930028	9930149	1000	+	.	gene_id "MSTRG.121109"; transcript_id "MSTRG.121109.298"; exon_number "13";
chr3	StringTie	exon	9930400	9930459	1000	+	.	gene_id "MSTRG.121109"; transcript_id "MSTRG.121109.298"; exon_number "14";
chr3	StringTie	exon	9930895	9930943	1000	+	.	gene_id "MSTRG.121109"; transcript_id "MSTRG.121109.298"; exon_number "15";
chr3	StringTie	exon	9932608	9932703	1000	+	.	gene_id "MSTRG.121109"; transcript_id "MSTRG.121109.298"; exon_number "16";
chr3	StringTie	exon	9932820	9932858	1000	+	.	gene_id "MSTRG.121109"; transcript_id "MSTRG.121109.298"; exon_number "17";
chr3	StringTie	exon	9932953	9933852	1000	+	.	gene_id "MSTRG.121109"; transcript_id "MSTRG.121109.298"; exon_number "18";
chr3	StringTie	exon	9934420	9934612	1000	+	.	gene_id "MSTRG.121109"; transcript_id "MSTRG.121109.298"; exon_number "19";
chr3	StringTie	exon	9934835	9934917	1000	+	.	gene_id "MSTRG.121109"; transcript_id "MSTRG.121109.298"; exon_number "20";
chr3	StringTie	exon	9937562	9937672	1000	+	.	gene_id "MSTRG.121109"; transcript_id "MSTRG.121109.298"; exon_number "21";
chr3	StringTie	exon	9938015	9938106	1000	+	.	gene_id "MSTRG.121109"; transcript_id "MSTRG.121109.298"; exon_number "22";
chr3	StringTie	exon	9940850	9941026	1000	+	.	gene_id "MSTRG.121109"; transcript_id "MSTRG.121109.298"; exon_number "23";
chr3	StringTie	exon	9941111	9941206	1000	+	.	gene_id "MSTRG.121109"; transcript_id "MSTRG.121109.298"; exon_number "24";
chr3	StringTie	exon	9942813	9942896	1000	+	.	gene_id "MSTRG.121109"; transcript_id "MSTRG.121109.298"; exon_number "25";
chr3	StringTie	exon	9943077	9943515	1000	+	.	gene_id "MSTRG.121109"; transcript_id "MSTRG.121109.298"; exon_number "26";
chr3	StringTie	exon	9943675	9945404	1000	+	.	gene_id "MSTRG.121109"; transcript_id "MSTRG.121109.298"; exon_number "27";
chr3	StringTie	transcript	9917065	9955252	1000	+	.	gene_id "MSTRG.121109"; transcript_id "MSTRG.121109.299";
chr3	StringTie	exon	9917065	9917420	1000	+	.	gene_id "MSTRG.121109"; transcript_id "MSTRG.121109.299"; exon_number "1";
chr3	StringTie	exon	9917713	9917734	1000	+	.	gene_id "MSTRG.121109"; transcript_id "MSTRG.121109.299"; exon_number "2";
chr3	StringTie	exon	9917923	9918075	1000	+	.	gene_id "MSTRG.121109"; transcript_id "MSTRG.121109.299"; exon_number "3";
chr3	StringTie	exon	9918335	9918409	1000	+	.	gene_id "MSTRG.121109"; transcript_id "MSTRG.121109.299"; exon_number "4";
chr3	StringTie	exon	9918500	9918609	1000	+	.	gene_id "MSTRG.121109"; transcript_id "MSTRG.121109.299"; exon_number "5";
chr3	StringTie	exon	9920491	9920602	1000	+	.	gene_id "MSTRG.121109"; transcript_id "MSTRG.121109.299"; exon_number "6";
chr3	StringTie	exon	9923881	9924020	1000	+	.	gene_id "MSTRG.121109"; transcript_id "MSTRG.121109.299"; exon_number "7";
chr3	StringTie	exon	9924232	9924291	1000	+	.	gene_id "MSTRG.121109"; transcript_id "MSTRG.121109.299"; exon_number "8";
chr3	StringTie	exon	9928166	9928220	1000	+	.	gene_id "MSTRG.121109"; transcript_id "MSTRG.121109.299"; exon_number "9";
chr3	StringTie	exon	9928305	9928486	1000	+	.	gene_id "MSTRG.121109"; transcript_id "MSTRG.121109.299"; exon_number "10";
chr3	StringTie	exon	9928580	9928630	1000	+	.	gene_id "MSTRG.121109"; transcript_id "MSTRG.121109.299"; exon_number "11";
chr3	StringTie	exon	9929852	9929897	1000	+	.	gene_id "MSTRG.121109"; transcript_id "MSTRG.121109.299"; exon_number "12";
chr3	StringTie	exon	9930028	9930149	1000	+	.	gene_id "MSTRG.121109"; transcript_id "MSTRG.121109.299"; exon_number "13";
chr3	StringTie	exon	9930400	9930459	1000	+	.	gene_id "MSTRG.121109"; transcript_id "MSTRG.121109.299"; exon_number "14";
chr3	StringTie	exon	9930895	9930943	1000	+	.	gene_id "MSTRG.121109"; transcript_id "MSTRG.121109.299"; exon_number "15";
chr3	StringTie	exon	9932608	9932703	1000	+	.	gene_id "MSTRG.121109"; transcript_id "MSTRG.121109.299"; exon_number "16";
chr3	StringTie	exon	9932953	9933920	1000	+	.	gene_id "MSTRG.121109"; transcript_id "MSTRG.121109.299"; exon_number "17";
chr3	StringTie	exon	9934420	9934612	1000	+	.	gene_id "MSTRG.121109"; transcript_id "MSTRG.121109.299"; exon_number "18";
chr3	StringTie	exon	9934835	9934917	1000	+	.	gene_id "MSTRG.121109"; transcript_id "MSTRG.121109.299"; exon_number "19";
chr3	StringTie	exon	9937562	9937672	1000	+	.	gene_id "MSTRG.121109"; transcript_id "MSTRG.121109.299"; exon_number "20";
chr3	StringTie	exon	9938015	9938106	1000	+	.	gene_id "MSTRG.121109"; transcript_id "MSTRG.121109.299"; exon_number "21";
chr3	StringTie	exon	9940850	9941026	1000	+	.	gene_id "MSTRG.121109"; transcript_id "MSTRG.121109.299"; exon_number "22";
chr3	StringTie	exon	9941111	9941206	1000	+	.	gene_id "MSTRG.121109"; transcript_id "MSTRG.121109.299"; exon_number "23";
chr3	StringTie	exon	9942813	9942896	1000	+	.	gene_id "MSTRG.121109"; transcript_id "MSTRG.121109.299"; exon_number "24";
chr3	StringTie	exon	9943077	9943172	1000	+	.	gene_id "MSTRG.121109"; transcript_id "MSTRG.121109.299"; exon_number "25";
chr3	StringTie	exon	9943381	9943515	1000	+	.	gene_id "MSTRG.121109"; transcript_id "MSTRG.121109.299"; exon_number "26";
chr3	StringTie	exon	9944365	9947604	1000	+	.	gene_id "MSTRG.121109"; transcript_id "MSTRG.121109.299"; exon_number "27";
chr3	StringTie	exon	9948067	9948180	1000	+	.	gene_id "MSTRG.121109"; transcript_id "MSTRG.121109.299"; exon_number "28";
chr3	StringTie	exon	9948355	9948469	1000	+	.	gene_id "MSTRG.121109"; transcript_id "MSTRG.121109.299"; exon_number "29";
chr3	StringTie	exon	9954604	9955252	1000	+	.	gene_id "MSTRG.121109"; transcript_id "MSTRG.121109.299"; exon_number "30";
chr3	StringTie	transcript	9890522	9894346	1000	+	.	gene_id "MSTRG.121109"; transcript_id "MSTRG.121109.3";
chr3	StringTie	exon	9890522	9890717	1000	+	.	gene_id "MSTRG.121109"; transcript_id "MSTRG.121109.3"; exon_number "1";
chr3	StringTie	exon	9890767	9890811	1000	+	.	gene_id "MSTRG.121109"; transcript_id "MSTRG.121109.3"; exon_number "2";
chr3	StringTie	exon	9892915	9894346	1000	+	.	gene_id "MSTRG.121109"; transcript_id "MSTRG.121109.3"; exon_number "3";
chr3	StringTie	transcript	9901945	9916335	1000	+	.	gene_id "MSTRG.121109"; transcript_id "MSTRG.121109.30";
chr3	StringTie	exon	9901945	9902183	1000	+	.	gene_id "MSTRG.121109"; transcript_id "MSTRG.121109.30"; exon_number "1";
chr3	StringTie	exon	9902890	9903064	1000	+	.	gene_id "MSTRG.121109"; transcript_id "MSTRG.121109.30"; exon_number "2";
chr3	StringTie	exon	9904032	9904151	1000	+	.	gene_id "MSTRG.121109"; transcript_id "MSTRG.121109.30"; exon_number "3";
chr3	StringTie	exon	9906364	9906461	1000	+	.	gene_id "MSTRG.121109"; transcript_id "MSTRG.121109.30"; exon_number "4";
chr3	StringTie	exon	9906770	9906865	1000	+	.	gene_id "MSTRG.121109"; transcript_id "MSTRG.121109.30"; exon_number "5";
chr3	StringTie	exon	9906961	9907100	1000	+	.	gene_id "MSTRG.121109"; transcript_id "MSTRG.121109.30"; exon_number "6";
chr3	StringTie	exon	9908239	9908307	1000	+	.	gene_id "MSTRG.121109"; transcript_id "MSTRG.121109.30"; exon_number "7";
chr3	StringTie	exon	9909217	9909283	1000	+	.	gene_id "MSTRG.121109"; transcript_id "MSTRG.121109.30"; exon_number "8";
chr3	StringTie	exon	9910865	9911040	1000	+	.	gene_id "MSTRG.121109"; transcript_id "MSTRG.121109.30"; exon_number "9";
chr3	StringTie	exon	9911127	9911174	1000	+	.	gene_id "MSTRG.121109"; transcript_id "MSTRG.121109.30"; exon_number "10";
chr3	StringTie	exon	9911255	9911300	1000	+	.	gene_id "MSTRG.121109"; transcript_id "MSTRG.121109.30"; exon_number "11";
chr3	StringTie	exon	9911443	9911597	1000	+	.	gene_id "MSTRG.121109"; transcript_id "MSTRG.121109.30"; exon_number "12";
chr3	StringTie	exon	9913956	9914024	1000	+	.	gene_id "MSTRG.121109"; transcript_id "MSTRG.121109.30"; exon_number "13";
chr3	StringTie	exon	9914548	9914599	1000	+	.	gene_id "MSTRG.121109"; transcript_id "MSTRG.121109.30"; exon_number "14";
chr3	StringTie	exon	9914679	9914777	1000	+	.	gene_id "MSTRG.121109"; transcript_id "MSTRG.121109.30"; exon_number "15";
chr3	StringTie	exon	9915251	9916335	1000	+	.	gene_id "MSTRG.121109"; transcript_id "MSTRG.121109.30"; exon_number "16";
chr3	StringTie	transcript	9917066	9945544	1000	+	.	gene_id "MSTRG.121109"; transcript_id "MSTRG.121109.300";
chr3	StringTie	exon	9917066	9917420	1000	+	.	gene_id "MSTRG.121109"; transcript_id "MSTRG.121109.300"; exon_number "1";
chr3	StringTie	exon	9917713	9917734	1000	+	.	gene_id "MSTRG.121109"; transcript_id "MSTRG.121109.300"; exon_number "2";
chr3	StringTie	exon	9917923	9918075	1000	+	.	gene_id "MSTRG.121109"; transcript_id "MSTRG.121109.300"; exon_number "3";
chr3	StringTie	exon	9918500	9918609	1000	+	.	gene_id "MSTRG.121109"; transcript_id "MSTRG.121109.300"; exon_number "4";
chr3	StringTie	exon	9920491	9920602	1000	+	.	gene_id "MSTRG.121109"; transcript_id "MSTRG.121109.300"; exon_number "5";
chr3	StringTie	exon	9923881	9924137	1000	+	.	gene_id "MSTRG.121109"; transcript_id "MSTRG.121109.300"; exon_number "6";
chr3	StringTie	exon	9924232	9924291	1000	+	.	gene_id "MSTRG.121109"; transcript_id "MSTRG.121109.300"; exon_number "7";
chr3	StringTie	exon	9928166	9928220	1000	+	.	gene_id "MSTRG.121109"; transcript_id "MSTRG.121109.300"; exon_number "8";
chr3	StringTie	exon	9928305	9928486	1000	+	.	gene_id "MSTRG.121109"; transcript_id "MSTRG.121109.300"; exon_number "9";
chr3	StringTie	exon	9928580	9928630	1000	+	.	gene_id "MSTRG.121109"; transcript_id "MSTRG.121109.300"; exon_number "10";
chr3	StringTie	exon	9929852	9929897	1000	+	.	gene_id "MSTRG.121109"; transcript_id "MSTRG.121109.300"; exon_number "11";
chr3	StringTie	exon	9930028	9930149	1000	+	.	gene_id "MSTRG.121109"; transcript_id "MSTRG.121109.300"; exon_number "12";
chr3	StringTie	exon	9930400	9930459	1000	+	.	gene_id "MSTRG.121109"; transcript_id "MSTRG.121109.300"; exon_number "13";
chr3	StringTie	exon	9930895	9930943	1000	+	.	gene_id "MSTRG.121109"; transcript_id "MSTRG.121109.300"; exon_number "14";
chr3	StringTie	exon	9932608	9932703	1000	+	.	gene_id "MSTRG.121109"; transcript_id "MSTRG.121109.300"; exon_number "15";
chr3	StringTie	exon	9932953	9933920	1000	+	.	gene_id "MSTRG.121109"; transcript_id "MSTRG.121109.300"; exon_number "16";
chr3	StringTie	exon	9934420	9934612	1000	+	.	gene_id "MSTRG.121109"; transcript_id "MSTRG.121109.300"; exon_number "17";
chr3	StringTie	exon	9934835	9934917	1000	+	.	gene_id "MSTRG.121109"; transcript_id "MSTRG.121109.300"; exon_number "18";
chr3	StringTie	exon	9937562	9937672	1000	+	.	gene_id "MSTRG.121109"; transcript_id "MSTRG.121109.300"; exon_number "19";
chr3	StringTie	exon	9938015	9938106	1000	+	.	gene_id "MSTRG.121109"; transcript_id "MSTRG.121109.300"; exon_number "20";
chr3	StringTie	exon	9940850	9941026	1000	+	.	gene_id "MSTRG.121109"; transcript_id "MSTRG.121109.300"; exon_number "21";
chr3	StringTie	exon	9941111	9941206	1000	+	.	gene_id "MSTRG.121109"; transcript_id "MSTRG.121109.300"; exon_number "22";
chr3	StringTie	exon	9942813	9942896	1000	+	.	gene_id "MSTRG.121109"; transcript_id "MSTRG.121109.300"; exon_number "23";
chr3	StringTie	exon	9943077	9943172	1000	+	.	gene_id "MSTRG.121109"; transcript_id "MSTRG.121109.300"; exon_number "24";
chr3	StringTie	exon	9943381	9943515	1000	+	.	gene_id "MSTRG.121109"; transcript_id "MSTRG.121109.300"; exon_number "25";
chr3	StringTie	exon	9944365	9945544	1000	+	.	gene_id "MSTRG.121109"; transcript_id "MSTRG.121109.300"; exon_number "26";
chr3	StringTie	transcript	9917066	9945541	1000	+	.	gene_id "MSTRG.121109"; transcript_id "MSTRG.121109.301";
chr3	StringTie	exon	9917066	9917420	1000	+	.	gene_id "MSTRG.121109"; transcript_id "MSTRG.121109.301"; exon_number "1";
chr3	StringTie	exon	9917713	9917734	1000	+	.	gene_id "MSTRG.121109"; transcript_id "MSTRG.121109.301"; exon_number "2";
chr3	StringTie	exon	9917923	9918075	1000	+	.	gene_id "MSTRG.121109"; transcript_id "MSTRG.121109.301"; exon_number "3";
chr3	StringTie	exon	9918335	9918409	1000	+	.	gene_id "MSTRG.121109"; transcript_id "MSTRG.121109.301"; exon_number "4";
chr3	StringTie	exon	9918500	9918609	1000	+	.	gene_id "MSTRG.121109"; transcript_id "MSTRG.121109.301"; exon_number "5";
chr3	StringTie	exon	9920491	9920602	1000	+	.	gene_id "MSTRG.121109"; transcript_id "MSTRG.121109.301"; exon_number "6";
chr3	StringTie	exon	9923881	9924137	1000	+	.	gene_id "MSTRG.121109"; transcript_id "MSTRG.121109.301"; exon_number "7";
chr3	StringTie	exon	9924232	9924291	1000	+	.	gene_id "MSTRG.121109"; transcript_id "MSTRG.121109.301"; exon_number "8";
chr3	StringTie	exon	9928166	9928220	1000	+	.	gene_id "MSTRG.121109"; transcript_id "MSTRG.121109.301"; exon_number "9";
chr3	StringTie	exon	9928305	9928486	1000	+	.	gene_id "MSTRG.121109"; transcript_id "MSTRG.121109.301"; exon_number "10";
chr3	StringTie	exon	9928580	9928630	1000	+	.	gene_id "MSTRG.121109"; transcript_id "MSTRG.121109.301"; exon_number "11";
chr3	StringTie	exon	9929852	9929897	1000	+	.	gene_id "MSTRG.121109"; transcript_id "MSTRG.121109.301"; exon_number "12";
chr3	StringTie	exon	9930028	9930149	1000	+	.	gene_id "MSTRG.121109"; transcript_id "MSTRG.121109.301"; exon_number "13";
chr3	StringTie	exon	9930400	9930459	1000	+	.	gene_id "MSTRG.121109"; transcript_id "MSTRG.121109.301"; exon_number "14";
chr3	StringTie	exon	9930895	9930943	1000	+	.	gene_id "MSTRG.121109"; transcript_id "MSTRG.121109.301"; exon_number "15";
chr3	StringTie	exon	9932608	9932703	1000	+	.	gene_id "MSTRG.121109"; transcript_id "MSTRG.121109.301"; exon_number "16";
chr3	StringTie	exon	9932820	9932858	1000	+	.	gene_id "MSTRG.121109"; transcript_id "MSTRG.121109.301"; exon_number "17";
chr3	StringTie	exon	9932953	9933920	1000	+	.	gene_id "MSTRG.121109"; transcript_id "MSTRG.121109.301"; exon_number "18";
chr3	StringTie	exon	9934420	9934612	1000	+	.	gene_id "MSTRG.121109"; transcript_id "MSTRG.121109.301"; exon_number "19";
chr3	StringTie	exon	9934835	9934917	1000	+	.	gene_id "MSTRG.121109"; transcript_id "MSTRG.121109.301"; exon_number "20";
chr3	StringTie	exon	9937562	9937672	1000	+	.	gene_id "MSTRG.121109"; transcript_id "MSTRG.121109.301"; exon_number "21";
chr3	StringTie	exon	9938015	9938106	1000	+	.	gene_id "MSTRG.121109"; transcript_id "MSTRG.121109.301"; exon_number "22";
chr3	StringTie	exon	9940850	9941026	1000	+	.	gene_id "MSTRG.121109"; transcript_id "MSTRG.121109.301"; exon_number "23";
chr3	StringTie	exon	9941111	9941206	1000	+	.	gene_id "MSTRG.121109"; transcript_id "MSTRG.121109.301"; exon_number "24";
chr3	StringTie	exon	9942813	9942896	1000	+	.	gene_id "MSTRG.121109"; transcript_id "MSTRG.121109.301"; exon_number "25";
chr3	StringTie	exon	9943077	9943172	1000	+	.	gene_id "MSTRG.121109"; transcript_id "MSTRG.121109.301"; exon_number "26";
chr3	StringTie	exon	9943381	9944095	1000	+	.	gene_id "MSTRG.121109"; transcript_id "MSTRG.121109.301"; exon_number "27";
chr3	StringTie	exon	9944365	9945541	1000	+	.	gene_id "MSTRG.121109"; transcript_id "MSTRG.121109.301"; exon_number "28";
chr3	StringTie	transcript	9917066	9945535	1000	+	.	gene_id "MSTRG.121109"; transcript_id "MSTRG.121109.302";
chr3	StringTie	exon	9917066	9917420	1000	+	.	gene_id "MSTRG.121109"; transcript_id "MSTRG.121109.302"; exon_number "1";
chr3	StringTie	exon	9917713	9917734	1000	+	.	gene_id "MSTRG.121109"; transcript_id "MSTRG.121109.302"; exon_number "2";
chr3	StringTie	exon	9917923	9918075	1000	+	.	gene_id "MSTRG.121109"; transcript_id "MSTRG.121109.302"; exon_number "3";
chr3	StringTie	exon	9918335	9918409	1000	+	.	gene_id "MSTRG.121109"; transcript_id "MSTRG.121109.302"; exon_number "4";
chr3	StringTie	exon	9918500	9918609	1000	+	.	gene_id "MSTRG.121109"; transcript_id "MSTRG.121109.302"; exon_number "5";
chr3	StringTie	exon	9920491	9920602	1000	+	.	gene_id "MSTRG.121109"; transcript_id "MSTRG.121109.302"; exon_number "6";
chr3	StringTie	exon	9920925	9920969	1000	+	.	gene_id "MSTRG.121109"; transcript_id "MSTRG.121109.302"; exon_number "7";
chr3	StringTie	exon	9923881	9924020	1000	+	.	gene_id "MSTRG.121109"; transcript_id "MSTRG.121109.302"; exon_number "8";
chr3	StringTie	exon	9924232	9924291	1000	+	.	gene_id "MSTRG.121109"; transcript_id "MSTRG.121109.302"; exon_number "9";
chr3	StringTie	exon	9928166	9928220	1000	+	.	gene_id "MSTRG.121109"; transcript_id "MSTRG.121109.302"; exon_number "10";
chr3	StringTie	exon	9928305	9928486	1000	+	.	gene_id "MSTRG.121109"; transcript_id "MSTRG.121109.302"; exon_number "11";
chr3	StringTie	exon	9928580	9928630	1000	+	.	gene_id "MSTRG.121109"; transcript_id "MSTRG.121109.302"; exon_number "12";
chr3	StringTie	exon	9929852	9929897	1000	+	.	gene_id "MSTRG.121109"; transcript_id "MSTRG.121109.302"; exon_number "13";
chr3	StringTie	exon	9930028	9930149	1000	+	.	gene_id "MSTRG.121109"; transcript_id "MSTRG.121109.302"; exon_number "14";
chr3	StringTie	exon	9930400	9930459	1000	+	.	gene_id "MSTRG.121109"; transcript_id "MSTRG.121109.302"; exon_number "15";
chr3	StringTie	exon	9930895	9930943	1000	+	.	gene_id "MSTRG.121109"; transcript_id "MSTRG.121109.302"; exon_number "16";
chr3	StringTie	exon	9932608	9932703	1000	+	.	gene_id "MSTRG.121109"; transcript_id "MSTRG.121109.302"; exon_number "17";
chr3	StringTie	exon	9932820	9932858	1000	+	.	gene_id "MSTRG.121109"; transcript_id "MSTRG.121109.302"; exon_number "18";
chr3	StringTie	exon	9932953	9933920	1000	+	.	gene_id "MSTRG.121109"; transcript_id "MSTRG.121109.302"; exon_number "19";
chr3	StringTie	exon	9934420	9934612	1000	+	.	gene_id "MSTRG.121109"; transcript_id "MSTRG.121109.302"; exon_number "20";
chr3	StringTie	exon	9934835	9934917	1000	+	.	gene_id "MSTRG.121109"; transcript_id "MSTRG.121109.302"; exon_number "21";
chr3	StringTie	exon	9937562	9937672	1000	+	.	gene_id "MSTRG.121109"; transcript_id "MSTRG.121109.302"; exon_number "22";
chr3	StringTie	exon	9938015	9938106	1000	+	.	gene_id "MSTRG.121109"; transcript_id "MSTRG.121109.302"; exon_number "23";
chr3	StringTie	exon	9940850	9941026	1000	+	.	gene_id "MSTRG.121109"; transcript_id "MSTRG.121109.302"; exon_number "24";
chr3	StringTie	exon	9941111	9941206	1000	+	.	gene_id "MSTRG.121109"; transcript_id "MSTRG.121109.302"; exon_number "25";
chr3	StringTie	exon	9942813	9942896	1000	+	.	gene_id "MSTRG.121109"; transcript_id "MSTRG.121109.302"; exon_number "26";
chr3	StringTie	exon	9943077	9943172	1000	+	.	gene_id "MSTRG.121109"; transcript_id "MSTRG.121109.302"; exon_number "27";
chr3	StringTie	exon	9943381	9943515	1000	+	.	gene_id "MSTRG.121109"; transcript_id "MSTRG.121109.302"; exon_number "28";
chr3	StringTie	exon	9943902	9944095	1000	+	.	gene_id "MSTRG.121109"; transcript_id "MSTRG.121109.302"; exon_number "29";
chr3	StringTie	exon	9944365	9945535	1000	+	.	gene_id "MSTRG.121109"; transcript_id "MSTRG.121109.302"; exon_number "30";
chr3	StringTie	transcript	9917066	9955665	1000	+	.	gene_id "MSTRG.121109"; transcript_id "MSTRG.121109.303";
chr3	StringTie	exon	9917066	9917420	1000	+	.	gene_id "MSTRG.121109"; transcript_id "MSTRG.121109.303"; exon_number "1";
chr3	StringTie	exon	9917713	9917734	1000	+	.	gene_id "MSTRG.121109"; transcript_id "MSTRG.121109.303"; exon_number "2";
chr3	StringTie	exon	9917923	9918075	1000	+	.	gene_id "MSTRG.121109"; transcript_id "MSTRG.121109.303"; exon_number "3";
chr3	StringTie	exon	9918335	9918409	1000	+	.	gene_id "MSTRG.121109"; transcript_id "MSTRG.121109.303"; exon_number "4";
chr3	StringTie	exon	9918500	9918609	1000	+	.	gene_id "MSTRG.121109"; transcript_id "MSTRG.121109.303"; exon_number "5";
chr3	StringTie	exon	9920491	9920602	1000	+	.	gene_id "MSTRG.121109"; transcript_id "MSTRG.121109.303"; exon_number "6";
chr3	StringTie	exon	9920925	9920969	1000	+	.	gene_id "MSTRG.121109"; transcript_id "MSTRG.121109.303"; exon_number "7";
chr3	StringTie	exon	9923881	9924291	1000	+	.	gene_id "MSTRG.121109"; transcript_id "MSTRG.121109.303"; exon_number "8";
chr3	StringTie	exon	9928166	9928220	1000	+	.	gene_id "MSTRG.121109"; transcript_id "MSTRG.121109.303"; exon_number "9";
chr3	StringTie	exon	9928305	9928486	1000	+	.	gene_id "MSTRG.121109"; transcript_id "MSTRG.121109.303"; exon_number "10";
chr3	StringTie	exon	9928580	9928630	1000	+	.	gene_id "MSTRG.121109"; transcript_id "MSTRG.121109.303"; exon_number "11";
chr3	StringTie	exon	9929852	9929897	1000	+	.	gene_id "MSTRG.121109"; transcript_id "MSTRG.121109.303"; exon_number "12";
chr3	StringTie	exon	9930028	9930149	1000	+	.	gene_id "MSTRG.121109"; transcript_id "MSTRG.121109.303"; exon_number "13";
chr3	StringTie	exon	9930400	9930459	1000	+	.	gene_id "MSTRG.121109"; transcript_id "MSTRG.121109.303"; exon_number "14";
chr3	StringTie	exon	9930895	9930943	1000	+	.	gene_id "MSTRG.121109"; transcript_id "MSTRG.121109.303"; exon_number "15";
chr3	StringTie	exon	9932608	9932703	1000	+	.	gene_id "MSTRG.121109"; transcript_id "MSTRG.121109.303"; exon_number "16";
chr3	StringTie	exon	9932953	9933852	1000	+	.	gene_id "MSTRG.121109"; transcript_id "MSTRG.121109.303"; exon_number "17";
chr3	StringTie	exon	9934420	9934612	1000	+	.	gene_id "MSTRG.121109"; transcript_id "MSTRG.121109.303"; exon_number "18";
chr3	StringTie	exon	9934835	9934917	1000	+	.	gene_id "MSTRG.121109"; transcript_id "MSTRG.121109.303"; exon_number "19";
chr3	StringTie	exon	9937562	9937672	1000	+	.	gene_id "MSTRG.121109"; transcript_id "MSTRG.121109.303"; exon_number "20";
chr3	StringTie	exon	9938015	9938106	1000	+	.	gene_id "MSTRG.121109"; transcript_id "MSTRG.121109.303"; exon_number "21";
chr3	StringTie	exon	9940850	9941026	1000	+	.	gene_id "MSTRG.121109"; transcript_id "MSTRG.121109.303"; exon_number "22";
chr3	StringTie	exon	9941111	9941206	1000	+	.	gene_id "MSTRG.121109"; transcript_id "MSTRG.121109.303"; exon_number "23";
chr3	StringTie	exon	9942813	9942896	1000	+	.	gene_id "MSTRG.121109"; transcript_id "MSTRG.121109.303"; exon_number "24";
chr3	StringTie	exon	9943077	9943172	1000	+	.	gene_id "MSTRG.121109"; transcript_id "MSTRG.121109.303"; exon_number "25";
chr3	StringTie	exon	9943381	9943515	1000	+	.	gene_id "MSTRG.121109"; transcript_id "MSTRG.121109.303"; exon_number "26";
chr3	StringTie	exon	9944365	9947405	1000	+	.	gene_id "MSTRG.121109"; transcript_id "MSTRG.121109.303"; exon_number "27";
chr3	StringTie	exon	9948067	9948180	1000	+	.	gene_id "MSTRG.121109"; transcript_id "MSTRG.121109.303"; exon_number "28";
chr3	StringTie	exon	9948355	9948469	1000	+	.	gene_id "MSTRG.121109"; transcript_id "MSTRG.121109.303"; exon_number "29";
chr3	StringTie	exon	9954604	9955665	1000	+	.	gene_id "MSTRG.121109"; transcript_id "MSTRG.121109.303"; exon_number "30";
chr3	StringTie	transcript	9917067	9945541	1000	+	.	gene_id "MSTRG.121109"; transcript_id "MSTRG.121109.304";
chr3	StringTie	exon	9917067	9917420	1000	+	.	gene_id "MSTRG.121109"; transcript_id "MSTRG.121109.304"; exon_number "1";
chr3	StringTie	exon	9917713	9917734	1000	+	.	gene_id "MSTRG.121109"; transcript_id "MSTRG.121109.304"; exon_number "2";
chr3	StringTie	exon	9917923	9918075	1000	+	.	gene_id "MSTRG.121109"; transcript_id "MSTRG.121109.304"; exon_number "3";
chr3	StringTie	exon	9918335	9918409	1000	+	.	gene_id "MSTRG.121109"; transcript_id "MSTRG.121109.304"; exon_number "4";
chr3	StringTie	exon	9918500	9918609	1000	+	.	gene_id "MSTRG.121109"; transcript_id "MSTRG.121109.304"; exon_number "5";
chr3	StringTie	exon	9920491	9920602	1000	+	.	gene_id "MSTRG.121109"; transcript_id "MSTRG.121109.304"; exon_number "6";
chr3	StringTie	exon	9923881	9924020	1000	+	.	gene_id "MSTRG.121109"; transcript_id "MSTRG.121109.304"; exon_number "7";
chr3	StringTie	exon	9924232	9924291	1000	+	.	gene_id "MSTRG.121109"; transcript_id "MSTRG.121109.304"; exon_number "8";
chr3	StringTie	exon	9928166	9928220	1000	+	.	gene_id "MSTRG.121109"; transcript_id "MSTRG.121109.304"; exon_number "9";
chr3	StringTie	exon	9928305	9928486	1000	+	.	gene_id "MSTRG.121109"; transcript_id "MSTRG.121109.304"; exon_number "10";
chr3	StringTie	exon	9928583	9928630	1000	+	.	gene_id "MSTRG.121109"; transcript_id "MSTRG.121109.304"; exon_number "11";
chr3	StringTie	exon	9929852	9929897	1000	+	.	gene_id "MSTRG.121109"; transcript_id "MSTRG.121109.304"; exon_number "12";
chr3	StringTie	exon	9930028	9930149	1000	+	.	gene_id "MSTRG.121109"; transcript_id "MSTRG.121109.304"; exon_number "13";
chr3	StringTie	exon	9930400	9930459	1000	+	.	gene_id "MSTRG.121109"; transcript_id "MSTRG.121109.304"; exon_number "14";
chr3	StringTie	exon	9930895	9930943	1000	+	.	gene_id "MSTRG.121109"; transcript_id "MSTRG.121109.304"; exon_number "15";
chr3	StringTie	exon	9932608	9932703	1000	+	.	gene_id "MSTRG.121109"; transcript_id "MSTRG.121109.304"; exon_number "16";
chr3	StringTie	exon	9932953	9933852	1000	+	.	gene_id "MSTRG.121109"; transcript_id "MSTRG.121109.304"; exon_number "17";
chr3	StringTie	exon	9934420	9934612	1000	+	.	gene_id "MSTRG.121109"; transcript_id "MSTRG.121109.304"; exon_number "18";
chr3	StringTie	exon	9934835	9934917	1000	+	.	gene_id "MSTRG.121109"; transcript_id "MSTRG.121109.304"; exon_number "19";
chr3	StringTie	exon	9937562	9937672	1000	+	.	gene_id "MSTRG.121109"; transcript_id "MSTRG.121109.304"; exon_number "20";
chr3	StringTie	exon	9938015	9938106	1000	+	.	gene_id "MSTRG.121109"; transcript_id "MSTRG.121109.304"; exon_number "21";
chr3	StringTie	exon	9940850	9941026	1000	+	.	gene_id "MSTRG.121109"; transcript_id "MSTRG.121109.304"; exon_number "22";
chr3	StringTie	exon	9941111	9941206	1000	+	.	gene_id "MSTRG.121109"; transcript_id "MSTRG.121109.304"; exon_number "23";
chr3	StringTie	exon	9942813	9942896	1000	+	.	gene_id "MSTRG.121109"; transcript_id "MSTRG.121109.304"; exon_number "24";
chr3	StringTie	exon	9943077	9943172	1000	+	.	gene_id "MSTRG.121109"; transcript_id "MSTRG.121109.304"; exon_number "25";
chr3	StringTie	exon	9943381	9943515	1000	+	.	gene_id "MSTRG.121109"; transcript_id "MSTRG.121109.304"; exon_number "26";
chr3	StringTie	exon	9944365	9945541	1000	+	.	gene_id "MSTRG.121109"; transcript_id "MSTRG.121109.304"; exon_number "27";
chr3	StringTie	transcript	9917067	9945541	1000	+	.	gene_id "MSTRG.121109"; transcript_id "MSTRG.121109.305";
chr3	StringTie	exon	9917067	9917420	1000	+	.	gene_id "MSTRG.121109"; transcript_id "MSTRG.121109.305"; exon_number "1";
chr3	StringTie	exon	9917713	9917734	1000	+	.	gene_id "MSTRG.121109"; transcript_id "MSTRG.121109.305"; exon_number "2";
chr3	StringTie	exon	9917923	9918075	1000	+	.	gene_id "MSTRG.121109"; transcript_id "MSTRG.121109.305"; exon_number "3";
chr3	StringTie	exon	9918500	9918609	1000	+	.	gene_id "MSTRG.121109"; transcript_id "MSTRG.121109.305"; exon_number "4";
chr3	StringTie	exon	9920491	9920602	1000	+	.	gene_id "MSTRG.121109"; transcript_id "MSTRG.121109.305"; exon_number "5";
chr3	StringTie	exon	9920925	9920969	1000	+	.	gene_id "MSTRG.121109"; transcript_id "MSTRG.121109.305"; exon_number "6";
chr3	StringTie	exon	9923881	9924137	1000	+	.	gene_id "MSTRG.121109"; transcript_id "MSTRG.121109.305"; exon_number "7";
chr3	StringTie	exon	9924232	9924291	1000	+	.	gene_id "MSTRG.121109"; transcript_id "MSTRG.121109.305"; exon_number "8";
chr3	StringTie	exon	9928166	9928220	1000	+	.	gene_id "MSTRG.121109"; transcript_id "MSTRG.121109.305"; exon_number "9";
chr3	StringTie	exon	9928305	9928486	1000	+	.	gene_id "MSTRG.121109"; transcript_id "MSTRG.121109.305"; exon_number "10";
chr3	StringTie	exon	9928580	9928630	1000	+	.	gene_id "MSTRG.121109"; transcript_id "MSTRG.121109.305"; exon_number "11";
chr3	StringTie	exon	9929852	9929897	1000	+	.	gene_id "MSTRG.121109"; transcript_id "MSTRG.121109.305"; exon_number "12";
chr3	StringTie	exon	9930028	9930149	1000	+	.	gene_id "MSTRG.121109"; transcript_id "MSTRG.121109.305"; exon_number "13";
chr3	StringTie	exon	9930400	9930459	1000	+	.	gene_id "MSTRG.121109"; transcript_id "MSTRG.121109.305"; exon_number "14";
chr3	StringTie	exon	9930895	9930943	1000	+	.	gene_id "MSTRG.121109"; transcript_id "MSTRG.121109.305"; exon_number "15";
chr3	StringTie	exon	9932608	9932703	1000	+	.	gene_id "MSTRG.121109"; transcript_id "MSTRG.121109.305"; exon_number "16";
chr3	StringTie	exon	9932820	9932858	1000	+	.	gene_id "MSTRG.121109"; transcript_id "MSTRG.121109.305"; exon_number "17";
chr3	StringTie	exon	9932953	9933852	1000	+	.	gene_id "MSTRG.121109"; transcript_id "MSTRG.121109.305"; exon_number "18";
chr3	StringTie	exon	9934420	9934612	1000	+	.	gene_id "MSTRG.121109"; transcript_id "MSTRG.121109.305"; exon_number "19";
chr3	StringTie	exon	9934835	9934917	1000	+	.	gene_id "MSTRG.121109"; transcript_id "MSTRG.121109.305"; exon_number "20";
chr3	StringTie	exon	9940850	9941016	1000	+	.	gene_id "MSTRG.121109"; transcript_id "MSTRG.121109.305"; exon_number "21";
chr3	StringTie	exon	9941111	9941206	1000	+	.	gene_id "MSTRG.121109"; transcript_id "MSTRG.121109.305"; exon_number "22";
chr3	StringTie	exon	9942813	9942896	1000	+	.	gene_id "MSTRG.121109"; transcript_id "MSTRG.121109.305"; exon_number "23";
chr3	StringTie	exon	9943077	9943172	1000	+	.	gene_id "MSTRG.121109"; transcript_id "MSTRG.121109.305"; exon_number "24";
chr3	StringTie	exon	9943381	9943515	1000	+	.	gene_id "MSTRG.121109"; transcript_id "MSTRG.121109.305"; exon_number "25";
chr3	StringTie	exon	9943675	9944095	1000	+	.	gene_id "MSTRG.121109"; transcript_id "MSTRG.121109.305"; exon_number "26";
chr3	StringTie	exon	9944365	9945541	1000	+	.	gene_id "MSTRG.121109"; transcript_id "MSTRG.121109.305"; exon_number "27";
chr3	StringTie	transcript	9917067	9954884	1000	+	.	gene_id "MSTRG.121109"; transcript_id "MSTRG.121109.306";
chr3	StringTie	exon	9917067	9917420	1000	+	.	gene_id "MSTRG.121109"; transcript_id "MSTRG.121109.306"; exon_number "1";
chr3	StringTie	exon	9917713	9917734	1000	+	.	gene_id "MSTRG.121109"; transcript_id "MSTRG.121109.306"; exon_number "2";
chr3	StringTie	exon	9917923	9918075	1000	+	.	gene_id "MSTRG.121109"; transcript_id "MSTRG.121109.306"; exon_number "3";
chr3	StringTie	exon	9918500	9918609	1000	+	.	gene_id "MSTRG.121109"; transcript_id "MSTRG.121109.306"; exon_number "4";
chr3	StringTie	exon	9920491	9920602	1000	+	.	gene_id "MSTRG.121109"; transcript_id "MSTRG.121109.306"; exon_number "5";
chr3	StringTie	exon	9923881	9924020	1000	+	.	gene_id "MSTRG.121109"; transcript_id "MSTRG.121109.306"; exon_number "6";
chr3	StringTie	exon	9924232	9924291	1000	+	.	gene_id "MSTRG.121109"; transcript_id "MSTRG.121109.306"; exon_number "7";
chr3	StringTie	exon	9928166	9928220	1000	+	.	gene_id "MSTRG.121109"; transcript_id "MSTRG.121109.306"; exon_number "8";
chr3	StringTie	exon	9928305	9928486	1000	+	.	gene_id "MSTRG.121109"; transcript_id "MSTRG.121109.306"; exon_number "9";
chr3	StringTie	exon	9928580	9928630	1000	+	.	gene_id "MSTRG.121109"; transcript_id "MSTRG.121109.306"; exon_number "10";
chr3	StringTie	exon	9929849	9929897	1000	+	.	gene_id "MSTRG.121109"; transcript_id "MSTRG.121109.306"; exon_number "11";
chr3	StringTie	exon	9930028	9930149	1000	+	.	gene_id "MSTRG.121109"; transcript_id "MSTRG.121109.306"; exon_number "12";
chr3	StringTie	exon	9930400	9930459	1000	+	.	gene_id "MSTRG.121109"; transcript_id "MSTRG.121109.306"; exon_number "13";
chr3	StringTie	exon	9930895	9930943	1000	+	.	gene_id "MSTRG.121109"; transcript_id "MSTRG.121109.306"; exon_number "14";
chr3	StringTie	exon	9932608	9933852	1000	+	.	gene_id "MSTRG.121109"; transcript_id "MSTRG.121109.306"; exon_number "15";
chr3	StringTie	exon	9934420	9934612	1000	+	.	gene_id "MSTRG.121109"; transcript_id "MSTRG.121109.306"; exon_number "16";
chr3	StringTie	exon	9934835	9934917	1000	+	.	gene_id "MSTRG.121109"; transcript_id "MSTRG.121109.306"; exon_number "17";
chr3	StringTie	exon	9937562	9937672	1000	+	.	gene_id "MSTRG.121109"; transcript_id "MSTRG.121109.306"; exon_number "18";
chr3	StringTie	exon	9938015	9938106	1000	+	.	gene_id "MSTRG.121109"; transcript_id "MSTRG.121109.306"; exon_number "19";
chr3	StringTie	exon	9940850	9941026	1000	+	.	gene_id "MSTRG.121109"; transcript_id "MSTRG.121109.306"; exon_number "20";
chr3	StringTie	exon	9941111	9941206	1000	+	.	gene_id "MSTRG.121109"; transcript_id "MSTRG.121109.306"; exon_number "21";
chr3	StringTie	exon	9942813	9942896	1000	+	.	gene_id "MSTRG.121109"; transcript_id "MSTRG.121109.306"; exon_number "22";
chr3	StringTie	exon	9943077	9943172	1000	+	.	gene_id "MSTRG.121109"; transcript_id "MSTRG.121109.306"; exon_number "23";
chr3	StringTie	exon	9943381	9944095	1000	+	.	gene_id "MSTRG.121109"; transcript_id "MSTRG.121109.306"; exon_number "24";
chr3	StringTie	exon	9944365	9947600	1000	+	.	gene_id "MSTRG.121109"; transcript_id "MSTRG.121109.306"; exon_number "25";
chr3	StringTie	exon	9948067	9948180	1000	+	.	gene_id "MSTRG.121109"; transcript_id "MSTRG.121109.306"; exon_number "26";
chr3	StringTie	exon	9948355	9948469	1000	+	.	gene_id "MSTRG.121109"; transcript_id "MSTRG.121109.306"; exon_number "27";
chr3	StringTie	exon	9954496	9954884	1000	+	.	gene_id "MSTRG.121109"; transcript_id "MSTRG.121109.306"; exon_number "28";
chr3	StringTie	transcript	9917067	9933702	1000	+	.	gene_id "MSTRG.121109"; transcript_id "MSTRG.121109.307";
chr3	StringTie	exon	9917067	9917420	1000	+	.	gene_id "MSTRG.121109"; transcript_id "MSTRG.121109.307"; exon_number "1";
chr3	StringTie	exon	9917713	9917734	1000	+	.	gene_id "MSTRG.121109"; transcript_id "MSTRG.121109.307"; exon_number "2";
chr3	StringTie	exon	9917923	9918075	1000	+	.	gene_id "MSTRG.121109"; transcript_id "MSTRG.121109.307"; exon_number "3";
chr3	StringTie	exon	9918500	9918609	1000	+	.	gene_id "MSTRG.121109"; transcript_id "MSTRG.121109.307"; exon_number "4";
chr3	StringTie	exon	9920491	9920602	1000	+	.	gene_id "MSTRG.121109"; transcript_id "MSTRG.121109.307"; exon_number "5";
chr3	StringTie	exon	9923881	9924137	1000	+	.	gene_id "MSTRG.121109"; transcript_id "MSTRG.121109.307"; exon_number "6";
chr3	StringTie	exon	9924232	9924291	1000	+	.	gene_id "MSTRG.121109"; transcript_id "MSTRG.121109.307"; exon_number "7";
chr3	StringTie	exon	9928166	9928220	1000	+	.	gene_id "MSTRG.121109"; transcript_id "MSTRG.121109.307"; exon_number "8";
chr3	StringTie	exon	9928305	9928486	1000	+	.	gene_id "MSTRG.121109"; transcript_id "MSTRG.121109.307"; exon_number "9";
chr3	StringTie	exon	9929852	9929897	1000	+	.	gene_id "MSTRG.121109"; transcript_id "MSTRG.121109.307"; exon_number "10";
chr3	StringTie	exon	9930028	9930149	1000	+	.	gene_id "MSTRG.121109"; transcript_id "MSTRG.121109.307"; exon_number "11";
chr3	StringTie	exon	9930400	9930459	1000	+	.	gene_id "MSTRG.121109"; transcript_id "MSTRG.121109.307"; exon_number "12";
chr3	StringTie	exon	9930895	9930943	1000	+	.	gene_id "MSTRG.121109"; transcript_id "MSTRG.121109.307"; exon_number "13";
chr3	StringTie	exon	9932608	9932703	1000	+	.	gene_id "MSTRG.121109"; transcript_id "MSTRG.121109.307"; exon_number "14";
chr3	StringTie	exon	9932820	9933702	1000	+	.	gene_id "MSTRG.121109"; transcript_id "MSTRG.121109.307"; exon_number "15";
chr3	StringTie	transcript	9917067	9945404	1000	+	.	gene_id "MSTRG.121109"; transcript_id "MSTRG.121109.308";
chr3	StringTie	exon	9917067	9917420	1000	+	.	gene_id "MSTRG.121109"; transcript_id "MSTRG.121109.308"; exon_number "1";
chr3	StringTie	exon	9917713	9917734	1000	+	.	gene_id "MSTRG.121109"; transcript_id "MSTRG.121109.308"; exon_number "2";
chr3	StringTie	exon	9917923	9918075	1000	+	.	gene_id "MSTRG.121109"; transcript_id "MSTRG.121109.308"; exon_number "3";
chr3	StringTie	exon	9918500	9918609	1000	+	.	gene_id "MSTRG.121109"; transcript_id "MSTRG.121109.308"; exon_number "4";
chr3	StringTie	exon	9920491	9920602	1000	+	.	gene_id "MSTRG.121109"; transcript_id "MSTRG.121109.308"; exon_number "5";
chr3	StringTie	exon	9920925	9920969	1000	+	.	gene_id "MSTRG.121109"; transcript_id "MSTRG.121109.308"; exon_number "6";
chr3	StringTie	exon	9923881	9924020	1000	+	.	gene_id "MSTRG.121109"; transcript_id "MSTRG.121109.308"; exon_number "7";
chr3	StringTie	exon	9924232	9924291	1000	+	.	gene_id "MSTRG.121109"; transcript_id "MSTRG.121109.308"; exon_number "8";
chr3	StringTie	exon	9928166	9928220	1000	+	.	gene_id "MSTRG.121109"; transcript_id "MSTRG.121109.308"; exon_number "9";
chr3	StringTie	exon	9928305	9928486	1000	+	.	gene_id "MSTRG.121109"; transcript_id "MSTRG.121109.308"; exon_number "10";
chr3	StringTie	exon	9928580	9928630	1000	+	.	gene_id "MSTRG.121109"; transcript_id "MSTRG.121109.308"; exon_number "11";
chr3	StringTie	exon	9929852	9929897	1000	+	.	gene_id "MSTRG.121109"; transcript_id "MSTRG.121109.308"; exon_number "12";
chr3	StringTie	exon	9930028	9930149	1000	+	.	gene_id "MSTRG.121109"; transcript_id "MSTRG.121109.308"; exon_number "13";
chr3	StringTie	exon	9930400	9930459	1000	+	.	gene_id "MSTRG.121109"; transcript_id "MSTRG.121109.308"; exon_number "14";
chr3	StringTie	exon	9930895	9930943	1000	+	.	gene_id "MSTRG.121109"; transcript_id "MSTRG.121109.308"; exon_number "15";
chr3	StringTie	exon	9932608	9932703	1000	+	.	gene_id "MSTRG.121109"; transcript_id "MSTRG.121109.308"; exon_number "16";
chr3	StringTie	exon	9932953	9934612	1000	+	.	gene_id "MSTRG.121109"; transcript_id "MSTRG.121109.308"; exon_number "17";
chr3	StringTie	exon	9934835	9934917	1000	+	.	gene_id "MSTRG.121109"; transcript_id "MSTRG.121109.308"; exon_number "18";
chr3	StringTie	exon	9937562	9937672	1000	+	.	gene_id "MSTRG.121109"; transcript_id "MSTRG.121109.308"; exon_number "19";
chr3	StringTie	exon	9938015	9938106	1000	+	.	gene_id "MSTRG.121109"; transcript_id "MSTRG.121109.308"; exon_number "20";
chr3	StringTie	exon	9940850	9941016	1000	+	.	gene_id "MSTRG.121109"; transcript_id "MSTRG.121109.308"; exon_number "21";
chr3	StringTie	exon	9941111	9941206	1000	+	.	gene_id "MSTRG.121109"; transcript_id "MSTRG.121109.308"; exon_number "22";
chr3	StringTie	exon	9942813	9942896	1000	+	.	gene_id "MSTRG.121109"; transcript_id "MSTRG.121109.308"; exon_number "23";
chr3	StringTie	exon	9943077	9943172	1000	+	.	gene_id "MSTRG.121109"; transcript_id "MSTRG.121109.308"; exon_number "24";
chr3	StringTie	exon	9943381	9945404	1000	+	.	gene_id "MSTRG.121109"; transcript_id "MSTRG.121109.308"; exon_number "25";
chr3	StringTie	transcript	9917067	9945533	1000	+	.	gene_id "MSTRG.121109"; transcript_id "MSTRG.121109.309";
chr3	StringTie	exon	9917067	9917420	1000	+	.	gene_id "MSTRG.121109"; transcript_id "MSTRG.121109.309"; exon_number "1";
chr3	StringTie	exon	9917713	9917734	1000	+	.	gene_id "MSTRG.121109"; transcript_id "MSTRG.121109.309"; exon_number "2";
chr3	StringTie	exon	9917923	9918075	1000	+	.	gene_id "MSTRG.121109"; transcript_id "MSTRG.121109.309"; exon_number "3";
chr3	StringTie	exon	9918335	9918409	1000	+	.	gene_id "MSTRG.121109"; transcript_id "MSTRG.121109.309"; exon_number "4";
chr3	StringTie	exon	9918500	9918609	1000	+	.	gene_id "MSTRG.121109"; transcript_id "MSTRG.121109.309"; exon_number "5";
chr3	StringTie	exon	9920491	9920602	1000	+	.	gene_id "MSTRG.121109"; transcript_id "MSTRG.121109.309"; exon_number "6";
chr3	StringTie	exon	9920925	9920969	1000	+	.	gene_id "MSTRG.121109"; transcript_id "MSTRG.121109.309"; exon_number "7";
chr3	StringTie	exon	9923881	9924137	1000	+	.	gene_id "MSTRG.121109"; transcript_id "MSTRG.121109.309"; exon_number "8";
chr3	StringTie	exon	9924232	9924291	1000	+	.	gene_id "MSTRG.121109"; transcript_id "MSTRG.121109.309"; exon_number "9";
chr3	StringTie	exon	9928166	9928220	1000	+	.	gene_id "MSTRG.121109"; transcript_id "MSTRG.121109.309"; exon_number "10";
chr3	StringTie	exon	9928305	9928486	1000	+	.	gene_id "MSTRG.121109"; transcript_id "MSTRG.121109.309"; exon_number "11";
chr3	StringTie	exon	9928580	9928630	1000	+	.	gene_id "MSTRG.121109"; transcript_id "MSTRG.121109.309"; exon_number "12";
chr3	StringTie	exon	9929852	9929897	1000	+	.	gene_id "MSTRG.121109"; transcript_id "MSTRG.121109.309"; exon_number "13";
chr3	StringTie	exon	9930028	9930149	1000	+	.	gene_id "MSTRG.121109"; transcript_id "MSTRG.121109.309"; exon_number "14";
chr3	StringTie	exon	9930400	9930459	1000	+	.	gene_id "MSTRG.121109"; transcript_id "MSTRG.121109.309"; exon_number "15";
chr3	StringTie	exon	9930895	9930943	1000	+	.	gene_id "MSTRG.121109"; transcript_id "MSTRG.121109.309"; exon_number "16";
chr3	StringTie	exon	9932608	9932703	1000	+	.	gene_id "MSTRG.121109"; transcript_id "MSTRG.121109.309"; exon_number "17";
chr3	StringTie	exon	9932820	9933920	1000	+	.	gene_id "MSTRG.121109"; transcript_id "MSTRG.121109.309"; exon_number "18";
chr3	StringTie	exon	9934420	9934612	1000	+	.	gene_id "MSTRG.121109"; transcript_id "MSTRG.121109.309"; exon_number "19";
chr3	StringTie	exon	9934835	9934917	1000	+	.	gene_id "MSTRG.121109"; transcript_id "MSTRG.121109.309"; exon_number "20";
chr3	StringTie	exon	9937562	9937672	1000	+	.	gene_id "MSTRG.121109"; transcript_id "MSTRG.121109.309"; exon_number "21";
chr3	StringTie	exon	9938015	9938106	1000	+	.	gene_id "MSTRG.121109"; transcript_id "MSTRG.121109.309"; exon_number "22";
chr3	StringTie	exon	9940850	9941026	1000	+	.	gene_id "MSTRG.121109"; transcript_id "MSTRG.121109.309"; exon_number "23";
chr3	StringTie	exon	9941111	9941206	1000	+	.	gene_id "MSTRG.121109"; transcript_id "MSTRG.121109.309"; exon_number "24";
chr3	StringTie	exon	9942813	9942896	1000	+	.	gene_id "MSTRG.121109"; transcript_id "MSTRG.121109.309"; exon_number "25";
chr3	StringTie	exon	9943077	9943172	1000	+	.	gene_id "MSTRG.121109"; transcript_id "MSTRG.121109.309"; exon_number "26";
chr3	StringTie	exon	9943381	9943515	1000	+	.	gene_id "MSTRG.121109"; transcript_id "MSTRG.121109.309"; exon_number "27";
chr3	StringTie	exon	9944365	9945533	1000	+	.	gene_id "MSTRG.121109"; transcript_id "MSTRG.121109.309"; exon_number "28";
chr3	StringTie	transcript	9901976	9962612	1000	+	.	gene_id "MSTRG.121109"; transcript_id "MSTRG.121109.31";
chr3	StringTie	exon	9901976	9902183	1000	+	.	gene_id "MSTRG.121109"; transcript_id "MSTRG.121109.31"; exon_number "1";
chr3	StringTie	exon	9902890	9903064	1000	+	.	gene_id "MSTRG.121109"; transcript_id "MSTRG.121109.31"; exon_number "2";
chr3	StringTie	exon	9903397	9903412	1000	+	.	gene_id "MSTRG.121109"; transcript_id "MSTRG.121109.31"; exon_number "3";
chr3	StringTie	exon	9906364	9906461	1000	+	.	gene_id "MSTRG.121109"; transcript_id "MSTRG.121109.31"; exon_number "4";
chr3	StringTie	exon	9906706	9906865	1000	+	.	gene_id "MSTRG.121109"; transcript_id "MSTRG.121109.31"; exon_number "5";
chr3	StringTie	exon	9906961	9907100	1000	+	.	gene_id "MSTRG.121109"; transcript_id "MSTRG.121109.31"; exon_number "6";
chr3	StringTie	exon	9908239	9908307	1000	+	.	gene_id "MSTRG.121109"; transcript_id "MSTRG.121109.31"; exon_number "7";
chr3	StringTie	exon	9909217	9909283	1000	+	.	gene_id "MSTRG.121109"; transcript_id "MSTRG.121109.31"; exon_number "8";
chr3	StringTie	exon	9910865	9911040	1000	+	.	gene_id "MSTRG.121109"; transcript_id "MSTRG.121109.31"; exon_number "9";
chr3	StringTie	exon	9911127	9911174	1000	+	.	gene_id "MSTRG.121109"; transcript_id "MSTRG.121109.31"; exon_number "10";
chr3	StringTie	exon	9911255	9911300	1000	+	.	gene_id "MSTRG.121109"; transcript_id "MSTRG.121109.31"; exon_number "11";
chr3	StringTie	exon	9911443	9911597	1000	+	.	gene_id "MSTRG.121109"; transcript_id "MSTRG.121109.31"; exon_number "12";
chr3	StringTie	exon	9913956	9914024	1000	+	.	gene_id "MSTRG.121109"; transcript_id "MSTRG.121109.31"; exon_number "13";
chr3	StringTie	exon	9914548	9914599	1000	+	.	gene_id "MSTRG.121109"; transcript_id "MSTRG.121109.31"; exon_number "14";
chr3	StringTie	exon	9914679	9914777	1000	+	.	gene_id "MSTRG.121109"; transcript_id "MSTRG.121109.31"; exon_number "15";
chr3	StringTie	exon	9915251	9917420	1000	+	.	gene_id "MSTRG.121109"; transcript_id "MSTRG.121109.31"; exon_number "16";
chr3	StringTie	exon	9917713	9917734	1000	+	.	gene_id "MSTRG.121109"; transcript_id "MSTRG.121109.31"; exon_number "17";
chr3	StringTie	exon	9917923	9918075	1000	+	.	gene_id "MSTRG.121109"; transcript_id "MSTRG.121109.31"; exon_number "18";
chr3	StringTie	exon	9918500	9918609	1000	+	.	gene_id "MSTRG.121109"; transcript_id "MSTRG.121109.31"; exon_number "19";
chr3	StringTie	exon	9920491	9920602	1000	+	.	gene_id "MSTRG.121109"; transcript_id "MSTRG.121109.31"; exon_number "20";
chr3	StringTie	exon	9923881	9924020	1000	+	.	gene_id "MSTRG.121109"; transcript_id "MSTRG.121109.31"; exon_number "21";
chr3	StringTie	exon	9924232	9924291	1000	+	.	gene_id "MSTRG.121109"; transcript_id "MSTRG.121109.31"; exon_number "22";
chr3	StringTie	exon	9928166	9928220	1000	+	.	gene_id "MSTRG.121109"; transcript_id "MSTRG.121109.31"; exon_number "23";
chr3	StringTie	exon	9928305	9928486	1000	+	.	gene_id "MSTRG.121109"; transcript_id "MSTRG.121109.31"; exon_number "24";
chr3	StringTie	exon	9928580	9928630	1000	+	.	gene_id "MSTRG.121109"; transcript_id "MSTRG.121109.31"; exon_number "25";
chr3	StringTie	exon	9929852	9929897	1000	+	.	gene_id "MSTRG.121109"; transcript_id "MSTRG.121109.31"; exon_number "26";
chr3	StringTie	exon	9930028	9930149	1000	+	.	gene_id "MSTRG.121109"; transcript_id "MSTRG.121109.31"; exon_number "27";
chr3	StringTie	exon	9930400	9930459	1000	+	.	gene_id "MSTRG.121109"; transcript_id "MSTRG.121109.31"; exon_number "28";
chr3	StringTie	exon	9930895	9930943	1000	+	.	gene_id "MSTRG.121109"; transcript_id "MSTRG.121109.31"; exon_number "29";
chr3	StringTie	exon	9932608	9932703	1000	+	.	gene_id "MSTRG.121109"; transcript_id "MSTRG.121109.31"; exon_number "30";
chr3	StringTie	exon	9932953	9933852	1000	+	.	gene_id "MSTRG.121109"; transcript_id "MSTRG.121109.31"; exon_number "31";
chr3	StringTie	exon	9934420	9934612	1000	+	.	gene_id "MSTRG.121109"; transcript_id "MSTRG.121109.31"; exon_number "32";
chr3	StringTie	exon	9934835	9934917	1000	+	.	gene_id "MSTRG.121109"; transcript_id "MSTRG.121109.31"; exon_number "33";
chr3	StringTie	exon	9937562	9937672	1000	+	.	gene_id "MSTRG.121109"; transcript_id "MSTRG.121109.31"; exon_number "34";
chr3	StringTie	exon	9938015	9938106	1000	+	.	gene_id "MSTRG.121109"; transcript_id "MSTRG.121109.31"; exon_number "35";
chr3	StringTie	exon	9940850	9941026	1000	+	.	gene_id "MSTRG.121109"; transcript_id "MSTRG.121109.31"; exon_number "36";
chr3	StringTie	exon	9941111	9941206	1000	+	.	gene_id "MSTRG.121109"; transcript_id "MSTRG.121109.31"; exon_number "37";
chr3	StringTie	exon	9942813	9942896	1000	+	.	gene_id "MSTRG.121109"; transcript_id "MSTRG.121109.31"; exon_number "38";
chr3	StringTie	exon	9943077	9943172	1000	+	.	gene_id "MSTRG.121109"; transcript_id "MSTRG.121109.31"; exon_number "39";
chr3	StringTie	exon	9943381	9943515	1000	+	.	gene_id "MSTRG.121109"; transcript_id "MSTRG.121109.31"; exon_number "40";
chr3	StringTie	exon	9944365	9947405	1000	+	.	gene_id "MSTRG.121109"; transcript_id "MSTRG.121109.31"; exon_number "41";
chr3	StringTie	exon	9948067	9948180	1000	+	.	gene_id "MSTRG.121109"; transcript_id "MSTRG.121109.31"; exon_number "42";
chr3	StringTie	exon	9948355	9948469	1000	+	.	gene_id "MSTRG.121109"; transcript_id "MSTRG.121109.31"; exon_number "43";
chr3	StringTie	exon	9954496	9962612	1000	+	.	gene_id "MSTRG.121109"; transcript_id "MSTRG.121109.31"; exon_number "44";
chr3	StringTie	transcript	9917067	9945539	1000	+	.	gene_id "MSTRG.121109"; transcript_id "MSTRG.121109.310";
chr3	StringTie	exon	9917067	9917420	1000	+	.	gene_id "MSTRG.121109"; transcript_id "MSTRG.121109.310"; exon_number "1";
chr3	StringTie	exon	9917713	9917734	1000	+	.	gene_id "MSTRG.121109"; transcript_id "MSTRG.121109.310"; exon_number "2";
chr3	StringTie	exon	9917923	9918075	1000	+	.	gene_id "MSTRG.121109"; transcript_id "MSTRG.121109.310"; exon_number "3";
chr3	StringTie	exon	9918335	9918409	1000	+	.	gene_id "MSTRG.121109"; transcript_id "MSTRG.121109.310"; exon_number "4";
chr3	StringTie	exon	9918500	9918609	1000	+	.	gene_id "MSTRG.121109"; transcript_id "MSTRG.121109.310"; exon_number "5";
chr3	StringTie	exon	9920491	9920602	1000	+	.	gene_id "MSTRG.121109"; transcript_id "MSTRG.121109.310"; exon_number "6";
chr3	StringTie	exon	9923881	9923981	1000	+	.	gene_id "MSTRG.121109"; transcript_id "MSTRG.121109.310"; exon_number "7";
chr3	StringTie	exon	9924232	9924291	1000	+	.	gene_id "MSTRG.121109"; transcript_id "MSTRG.121109.310"; exon_number "8";
chr3	StringTie	exon	9928166	9928220	1000	+	.	gene_id "MSTRG.121109"; transcript_id "MSTRG.121109.310"; exon_number "9";
chr3	StringTie	exon	9928305	9928486	1000	+	.	gene_id "MSTRG.121109"; transcript_id "MSTRG.121109.310"; exon_number "10";
chr3	StringTie	exon	9928580	9928630	1000	+	.	gene_id "MSTRG.121109"; transcript_id "MSTRG.121109.310"; exon_number "11";
chr3	StringTie	exon	9929849	9929897	1000	+	.	gene_id "MSTRG.121109"; transcript_id "MSTRG.121109.310"; exon_number "12";
chr3	StringTie	exon	9930028	9930149	1000	+	.	gene_id "MSTRG.121109"; transcript_id "MSTRG.121109.310"; exon_number "13";
chr3	StringTie	exon	9930400	9930459	1000	+	.	gene_id "MSTRG.121109"; transcript_id "MSTRG.121109.310"; exon_number "14";
chr3	StringTie	exon	9930895	9930943	1000	+	.	gene_id "MSTRG.121109"; transcript_id "MSTRG.121109.310"; exon_number "15";
chr3	StringTie	exon	9932608	9932703	1000	+	.	gene_id "MSTRG.121109"; transcript_id "MSTRG.121109.310"; exon_number "16";
chr3	StringTie	exon	9932953	9933920	1000	+	.	gene_id "MSTRG.121109"; transcript_id "MSTRG.121109.310"; exon_number "17";
chr3	StringTie	exon	9934420	9934612	1000	+	.	gene_id "MSTRG.121109"; transcript_id "MSTRG.121109.310"; exon_number "18";
chr3	StringTie	exon	9934835	9934917	1000	+	.	gene_id "MSTRG.121109"; transcript_id "MSTRG.121109.310"; exon_number "19";
chr3	StringTie	exon	9937562	9937672	1000	+	.	gene_id "MSTRG.121109"; transcript_id "MSTRG.121109.310"; exon_number "20";
chr3	StringTie	exon	9938015	9938106	1000	+	.	gene_id "MSTRG.121109"; transcript_id "MSTRG.121109.310"; exon_number "21";
chr3	StringTie	exon	9940850	9941026	1000	+	.	gene_id "MSTRG.121109"; transcript_id "MSTRG.121109.310"; exon_number "22";
chr3	StringTie	exon	9941111	9941206	1000	+	.	gene_id "MSTRG.121109"; transcript_id "MSTRG.121109.310"; exon_number "23";
chr3	StringTie	exon	9942813	9942896	1000	+	.	gene_id "MSTRG.121109"; transcript_id "MSTRG.121109.310"; exon_number "24";
chr3	StringTie	exon	9943077	9943172	1000	+	.	gene_id "MSTRG.121109"; transcript_id "MSTRG.121109.310"; exon_number "25";
chr3	StringTie	exon	9943381	9943515	1000	+	.	gene_id "MSTRG.121109"; transcript_id "MSTRG.121109.310"; exon_number "26";
chr3	StringTie	exon	9943902	9944095	1000	+	.	gene_id "MSTRG.121109"; transcript_id "MSTRG.121109.310"; exon_number "27";
chr3	StringTie	exon	9944365	9945539	1000	+	.	gene_id "MSTRG.121109"; transcript_id "MSTRG.121109.310"; exon_number "28";
chr3	StringTie	transcript	9917067	9945541	1000	+	.	gene_id "MSTRG.121109"; transcript_id "MSTRG.121109.311";
chr3	StringTie	exon	9917067	9917420	1000	+	.	gene_id "MSTRG.121109"; transcript_id "MSTRG.121109.311"; exon_number "1";
chr3	StringTie	exon	9917713	9917734	1000	+	.	gene_id "MSTRG.121109"; transcript_id "MSTRG.121109.311"; exon_number "2";
chr3	StringTie	exon	9917923	9918075	1000	+	.	gene_id "MSTRG.121109"; transcript_id "MSTRG.121109.311"; exon_number "3";
chr3	StringTie	exon	9918500	9918609	1000	+	.	gene_id "MSTRG.121109"; transcript_id "MSTRG.121109.311"; exon_number "4";
chr3	StringTie	exon	9920491	9920602	1000	+	.	gene_id "MSTRG.121109"; transcript_id "MSTRG.121109.311"; exon_number "5";
chr3	StringTie	exon	9920925	9920969	1000	+	.	gene_id "MSTRG.121109"; transcript_id "MSTRG.121109.311"; exon_number "6";
chr3	StringTie	exon	9923881	9924020	1000	+	.	gene_id "MSTRG.121109"; transcript_id "MSTRG.121109.311"; exon_number "7";
chr3	StringTie	exon	9924232	9924291	1000	+	.	gene_id "MSTRG.121109"; transcript_id "MSTRG.121109.311"; exon_number "8";
chr3	StringTie	exon	9928166	9928220	1000	+	.	gene_id "MSTRG.121109"; transcript_id "MSTRG.121109.311"; exon_number "9";
chr3	StringTie	exon	9928305	9928486	1000	+	.	gene_id "MSTRG.121109"; transcript_id "MSTRG.121109.311"; exon_number "10";
chr3	StringTie	exon	9928580	9928630	1000	+	.	gene_id "MSTRG.121109"; transcript_id "MSTRG.121109.311"; exon_number "11";
chr3	StringTie	exon	9929852	9929897	1000	+	.	gene_id "MSTRG.121109"; transcript_id "MSTRG.121109.311"; exon_number "12";
chr3	StringTie	exon	9930028	9930149	1000	+	.	gene_id "MSTRG.121109"; transcript_id "MSTRG.121109.311"; exon_number "13";
chr3	StringTie	exon	9930400	9930459	1000	+	.	gene_id "MSTRG.121109"; transcript_id "MSTRG.121109.311"; exon_number "14";
chr3	StringTie	exon	9930895	9930943	1000	+	.	gene_id "MSTRG.121109"; transcript_id "MSTRG.121109.311"; exon_number "15";
chr3	StringTie	exon	9932608	9932703	1000	+	.	gene_id "MSTRG.121109"; transcript_id "MSTRG.121109.311"; exon_number "16";
chr3	StringTie	exon	9932820	9932858	1000	+	.	gene_id "MSTRG.121109"; transcript_id "MSTRG.121109.311"; exon_number "17";
chr3	StringTie	exon	9932953	9933852	1000	+	.	gene_id "MSTRG.121109"; transcript_id "MSTRG.121109.311"; exon_number "18";
chr3	StringTie	exon	9934420	9934612	1000	+	.	gene_id "MSTRG.121109"; transcript_id "MSTRG.121109.311"; exon_number "19";
chr3	StringTie	exon	9934835	9934917	1000	+	.	gene_id "MSTRG.121109"; transcript_id "MSTRG.121109.311"; exon_number "20";
chr3	StringTie	exon	9937562	9937672	1000	+	.	gene_id "MSTRG.121109"; transcript_id "MSTRG.121109.311"; exon_number "21";
chr3	StringTie	exon	9938015	9938106	1000	+	.	gene_id "MSTRG.121109"; transcript_id "MSTRG.121109.311"; exon_number "22";
chr3	StringTie	exon	9940850	9941016	1000	+	.	gene_id "MSTRG.121109"; transcript_id "MSTRG.121109.311"; exon_number "23";
chr3	StringTie	exon	9941111	9941206	1000	+	.	gene_id "MSTRG.121109"; transcript_id "MSTRG.121109.311"; exon_number "24";
chr3	StringTie	exon	9942813	9942896	1000	+	.	gene_id "MSTRG.121109"; transcript_id "MSTRG.121109.311"; exon_number "25";
chr3	StringTie	exon	9943077	9943172	1000	+	.	gene_id "MSTRG.121109"; transcript_id "MSTRG.121109.311"; exon_number "26";
chr3	StringTie	exon	9943381	9943515	1000	+	.	gene_id "MSTRG.121109"; transcript_id "MSTRG.121109.311"; exon_number "27";
chr3	StringTie	exon	9943902	9944095	1000	+	.	gene_id "MSTRG.121109"; transcript_id "MSTRG.121109.311"; exon_number "28";
chr3	StringTie	exon	9944365	9945541	1000	+	.	gene_id "MSTRG.121109"; transcript_id "MSTRG.121109.311"; exon_number "29";
chr3	StringTie	transcript	9917067	9954936	1000	+	.	gene_id "MSTRG.121109"; transcript_id "MSTRG.121109.312";
chr3	StringTie	exon	9917067	9917420	1000	+	.	gene_id "MSTRG.121109"; transcript_id "MSTRG.121109.312"; exon_number "1";
chr3	StringTie	exon	9917713	9917734	1000	+	.	gene_id "MSTRG.121109"; transcript_id "MSTRG.121109.312"; exon_number "2";
chr3	StringTie	exon	9917923	9918075	1000	+	.	gene_id "MSTRG.121109"; transcript_id "MSTRG.121109.312"; exon_number "3";
chr3	StringTie	exon	9918335	9918409	1000	+	.	gene_id "MSTRG.121109"; transcript_id "MSTRG.121109.312"; exon_number "4";
chr3	StringTie	exon	9918500	9918609	1000	+	.	gene_id "MSTRG.121109"; transcript_id "MSTRG.121109.312"; exon_number "5";
chr3	StringTie	exon	9920491	9920602	1000	+	.	gene_id "MSTRG.121109"; transcript_id "MSTRG.121109.312"; exon_number "6";
chr3	StringTie	exon	9920925	9920969	1000	+	.	gene_id "MSTRG.121109"; transcript_id "MSTRG.121109.312"; exon_number "7";
chr3	StringTie	exon	9923881	9924020	1000	+	.	gene_id "MSTRG.121109"; transcript_id "MSTRG.121109.312"; exon_number "8";
chr3	StringTie	exon	9924232	9924291	1000	+	.	gene_id "MSTRG.121109"; transcript_id "MSTRG.121109.312"; exon_number "9";
chr3	StringTie	exon	9928166	9928220	1000	+	.	gene_id "MSTRG.121109"; transcript_id "MSTRG.121109.312"; exon_number "10";
chr3	StringTie	exon	9928305	9928486	1000	+	.	gene_id "MSTRG.121109"; transcript_id "MSTRG.121109.312"; exon_number "11";
chr3	StringTie	exon	9928580	9928630	1000	+	.	gene_id "MSTRG.121109"; transcript_id "MSTRG.121109.312"; exon_number "12";
chr3	StringTie	exon	9929852	9929897	1000	+	.	gene_id "MSTRG.121109"; transcript_id "MSTRG.121109.312"; exon_number "13";
chr3	StringTie	exon	9930028	9930149	1000	+	.	gene_id "MSTRG.121109"; transcript_id "MSTRG.121109.312"; exon_number "14";
chr3	StringTie	exon	9930400	9930459	1000	+	.	gene_id "MSTRG.121109"; transcript_id "MSTRG.121109.312"; exon_number "15";
chr3	StringTie	exon	9930895	9930943	1000	+	.	gene_id "MSTRG.121109"; transcript_id "MSTRG.121109.312"; exon_number "16";
chr3	StringTie	exon	9932608	9932703	1000	+	.	gene_id "MSTRG.121109"; transcript_id "MSTRG.121109.312"; exon_number "17";
chr3	StringTie	exon	9932820	9932858	1000	+	.	gene_id "MSTRG.121109"; transcript_id "MSTRG.121109.312"; exon_number "18";
chr3	StringTie	exon	9932953	9933852	1000	+	.	gene_id "MSTRG.121109"; transcript_id "MSTRG.121109.312"; exon_number "19";
chr3	StringTie	exon	9934420	9934612	1000	+	.	gene_id "MSTRG.121109"; transcript_id "MSTRG.121109.312"; exon_number "20";
chr3	StringTie	exon	9934835	9934917	1000	+	.	gene_id "MSTRG.121109"; transcript_id "MSTRG.121109.312"; exon_number "21";
chr3	StringTie	exon	9937562	9937672	1000	+	.	gene_id "MSTRG.121109"; transcript_id "MSTRG.121109.312"; exon_number "22";
chr3	StringTie	exon	9938015	9938106	1000	+	.	gene_id "MSTRG.121109"; transcript_id "MSTRG.121109.312"; exon_number "23";
chr3	StringTie	exon	9940850	9941026	1000	+	.	gene_id "MSTRG.121109"; transcript_id "MSTRG.121109.312"; exon_number "24";
chr3	StringTie	exon	9941111	9941206	1000	+	.	gene_id "MSTRG.121109"; transcript_id "MSTRG.121109.312"; exon_number "25";
chr3	StringTie	exon	9942813	9942896	1000	+	.	gene_id "MSTRG.121109"; transcript_id "MSTRG.121109.312"; exon_number "26";
chr3	StringTie	exon	9943077	9943172	1000	+	.	gene_id "MSTRG.121109"; transcript_id "MSTRG.121109.312"; exon_number "27";
chr3	StringTie	exon	9943381	9943515	1000	+	.	gene_id "MSTRG.121109"; transcript_id "MSTRG.121109.312"; exon_number "28";
chr3	StringTie	exon	9944365	9947604	1000	+	.	gene_id "MSTRG.121109"; transcript_id "MSTRG.121109.312"; exon_number "29";
chr3	StringTie	exon	9948067	9948180	1000	+	.	gene_id "MSTRG.121109"; transcript_id "MSTRG.121109.312"; exon_number "30";
chr3	StringTie	exon	9948355	9948469	1000	+	.	gene_id "MSTRG.121109"; transcript_id "MSTRG.121109.312"; exon_number "31";
chr3	StringTie	exon	9954604	9954936	1000	+	.	gene_id "MSTRG.121109"; transcript_id "MSTRG.121109.312"; exon_number "32";
chr3	StringTie	transcript	9917067	9955665	1000	+	.	gene_id "MSTRG.121109"; transcript_id "MSTRG.121109.313";
chr3	StringTie	exon	9917067	9917420	1000	+	.	gene_id "MSTRG.121109"; transcript_id "MSTRG.121109.313"; exon_number "1";
chr3	StringTie	exon	9917713	9917734	1000	+	.	gene_id "MSTRG.121109"; transcript_id "MSTRG.121109.313"; exon_number "2";
chr3	StringTie	exon	9917923	9918075	1000	+	.	gene_id "MSTRG.121109"; transcript_id "MSTRG.121109.313"; exon_number "3";
chr3	StringTie	exon	9918335	9918409	1000	+	.	gene_id "MSTRG.121109"; transcript_id "MSTRG.121109.313"; exon_number "4";
chr3	StringTie	exon	9918500	9918609	1000	+	.	gene_id "MSTRG.121109"; transcript_id "MSTRG.121109.313"; exon_number "5";
chr3	StringTie	exon	9920491	9920602	1000	+	.	gene_id "MSTRG.121109"; transcript_id "MSTRG.121109.313"; exon_number "6";
chr3	StringTie	exon	9923881	9924020	1000	+	.	gene_id "MSTRG.121109"; transcript_id "MSTRG.121109.313"; exon_number "7";
chr3	StringTie	exon	9924232	9924291	1000	+	.	gene_id "MSTRG.121109"; transcript_id "MSTRG.121109.313"; exon_number "8";
chr3	StringTie	exon	9928166	9928220	1000	+	.	gene_id "MSTRG.121109"; transcript_id "MSTRG.121109.313"; exon_number "9";
chr3	StringTie	exon	9928305	9928486	1000	+	.	gene_id "MSTRG.121109"; transcript_id "MSTRG.121109.313"; exon_number "10";
chr3	StringTie	exon	9928580	9928630	1000	+	.	gene_id "MSTRG.121109"; transcript_id "MSTRG.121109.313"; exon_number "11";
chr3	StringTie	exon	9929852	9929897	1000	+	.	gene_id "MSTRG.121109"; transcript_id "MSTRG.121109.313"; exon_number "12";
chr3	StringTie	exon	9930028	9930149	1000	+	.	gene_id "MSTRG.121109"; transcript_id "MSTRG.121109.313"; exon_number "13";
chr3	StringTie	exon	9930400	9930459	1000	+	.	gene_id "MSTRG.121109"; transcript_id "MSTRG.121109.313"; exon_number "14";
chr3	StringTie	exon	9930895	9930943	1000	+	.	gene_id "MSTRG.121109"; transcript_id "MSTRG.121109.313"; exon_number "15";
chr3	StringTie	exon	9932608	9932703	1000	+	.	gene_id "MSTRG.121109"; transcript_id "MSTRG.121109.313"; exon_number "16";
chr3	StringTie	exon	9932820	9932858	1000	+	.	gene_id "MSTRG.121109"; transcript_id "MSTRG.121109.313"; exon_number "17";
chr3	StringTie	exon	9932953	9933852	1000	+	.	gene_id "MSTRG.121109"; transcript_id "MSTRG.121109.313"; exon_number "18";
chr3	StringTie	exon	9934420	9934612	1000	+	.	gene_id "MSTRG.121109"; transcript_id "MSTRG.121109.313"; exon_number "19";
chr3	StringTie	exon	9934835	9934917	1000	+	.	gene_id "MSTRG.121109"; transcript_id "MSTRG.121109.313"; exon_number "20";
chr3	StringTie	exon	9937562	9937672	1000	+	.	gene_id "MSTRG.121109"; transcript_id "MSTRG.121109.313"; exon_number "21";
chr3	StringTie	exon	9938015	9938106	1000	+	.	gene_id "MSTRG.121109"; transcript_id "MSTRG.121109.313"; exon_number "22";
chr3	StringTie	exon	9940850	9941026	1000	+	.	gene_id "MSTRG.121109"; transcript_id "MSTRG.121109.313"; exon_number "23";
chr3	StringTie	exon	9941111	9941206	1000	+	.	gene_id "MSTRG.121109"; transcript_id "MSTRG.121109.313"; exon_number "24";
chr3	StringTie	exon	9942813	9942896	1000	+	.	gene_id "MSTRG.121109"; transcript_id "MSTRG.121109.313"; exon_number "25";
chr3	StringTie	exon	9943077	9943172	1000	+	.	gene_id "MSTRG.121109"; transcript_id "MSTRG.121109.313"; exon_number "26";
chr3	StringTie	exon	9943381	9943515	1000	+	.	gene_id "MSTRG.121109"; transcript_id "MSTRG.121109.313"; exon_number "27";
chr3	StringTie	exon	9944365	9947405	1000	+	.	gene_id "MSTRG.121109"; transcript_id "MSTRG.121109.313"; exon_number "28";
chr3	StringTie	exon	9947457	9947600	1000	+	.	gene_id "MSTRG.121109"; transcript_id "MSTRG.121109.313"; exon_number "29";
chr3	StringTie	exon	9948067	9948180	1000	+	.	gene_id "MSTRG.121109"; transcript_id "MSTRG.121109.313"; exon_number "30";
chr3	StringTie	exon	9948355	9948469	1000	+	.	gene_id "MSTRG.121109"; transcript_id "MSTRG.121109.313"; exon_number "31";
chr3	StringTie	exon	9954604	9955665	1000	+	.	gene_id "MSTRG.121109"; transcript_id "MSTRG.121109.313"; exon_number "32";
chr3	StringTie	transcript	9917068	9954877	1000	+	.	gene_id "MSTRG.121109"; transcript_id "MSTRG.121109.314";
chr3	StringTie	exon	9917068	9917420	1000	+	.	gene_id "MSTRG.121109"; transcript_id "MSTRG.121109.314"; exon_number "1";
chr3	StringTie	exon	9917713	9917734	1000	+	.	gene_id "MSTRG.121109"; transcript_id "MSTRG.121109.314"; exon_number "2";
chr3	StringTie	exon	9917923	9918075	1000	+	.	gene_id "MSTRG.121109"; transcript_id "MSTRG.121109.314"; exon_number "3";
chr3	StringTie	exon	9918500	9918609	1000	+	.	gene_id "MSTRG.121109"; transcript_id "MSTRG.121109.314"; exon_number "4";
chr3	StringTie	exon	9920491	9920602	1000	+	.	gene_id "MSTRG.121109"; transcript_id "MSTRG.121109.314"; exon_number "5";
chr3	StringTie	exon	9923881	9924020	1000	+	.	gene_id "MSTRG.121109"; transcript_id "MSTRG.121109.314"; exon_number "6";
chr3	StringTie	exon	9924232	9924291	1000	+	.	gene_id "MSTRG.121109"; transcript_id "MSTRG.121109.314"; exon_number "7";
chr3	StringTie	exon	9928166	9928220	1000	+	.	gene_id "MSTRG.121109"; transcript_id "MSTRG.121109.314"; exon_number "8";
chr3	StringTie	exon	9928305	9928486	1000	+	.	gene_id "MSTRG.121109"; transcript_id "MSTRG.121109.314"; exon_number "9";
chr3	StringTie	exon	9928580	9928630	1000	+	.	gene_id "MSTRG.121109"; transcript_id "MSTRG.121109.314"; exon_number "10";
chr3	StringTie	exon	9929852	9929897	1000	+	.	gene_id "MSTRG.121109"; transcript_id "MSTRG.121109.314"; exon_number "11";
chr3	StringTie	exon	9930028	9930149	1000	+	.	gene_id "MSTRG.121109"; transcript_id "MSTRG.121109.314"; exon_number "12";
chr3	StringTie	exon	9930400	9930459	1000	+	.	gene_id "MSTRG.121109"; transcript_id "MSTRG.121109.314"; exon_number "13";
chr3	StringTie	exon	9930895	9930943	1000	+	.	gene_id "MSTRG.121109"; transcript_id "MSTRG.121109.314"; exon_number "14";
chr3	StringTie	exon	9932608	9932703	1000	+	.	gene_id "MSTRG.121109"; transcript_id "MSTRG.121109.314"; exon_number "15";
chr3	StringTie	exon	9932820	9932858	1000	+	.	gene_id "MSTRG.121109"; transcript_id "MSTRG.121109.314"; exon_number "16";
chr3	StringTie	exon	9932953	9933920	1000	+	.	gene_id "MSTRG.121109"; transcript_id "MSTRG.121109.314"; exon_number "17";
chr3	StringTie	exon	9934420	9934612	1000	+	.	gene_id "MSTRG.121109"; transcript_id "MSTRG.121109.314"; exon_number "18";
chr3	StringTie	exon	9934835	9934917	1000	+	.	gene_id "MSTRG.121109"; transcript_id "MSTRG.121109.314"; exon_number "19";
chr3	StringTie	exon	9937562	9937672	1000	+	.	gene_id "MSTRG.121109"; transcript_id "MSTRG.121109.314"; exon_number "20";
chr3	StringTie	exon	9938015	9938106	1000	+	.	gene_id "MSTRG.121109"; transcript_id "MSTRG.121109.314"; exon_number "21";
chr3	StringTie	exon	9940850	9941026	1000	+	.	gene_id "MSTRG.121109"; transcript_id "MSTRG.121109.314"; exon_number "22";
chr3	StringTie	exon	9941111	9941206	1000	+	.	gene_id "MSTRG.121109"; transcript_id "MSTRG.121109.314"; exon_number "23";
chr3	StringTie	exon	9942813	9942896	1000	+	.	gene_id "MSTRG.121109"; transcript_id "MSTRG.121109.314"; exon_number "24";
chr3	StringTie	exon	9943077	9943172	1000	+	.	gene_id "MSTRG.121109"; transcript_id "MSTRG.121109.314"; exon_number "25";
chr3	StringTie	exon	9943381	9943515	1000	+	.	gene_id "MSTRG.121109"; transcript_id "MSTRG.121109.314"; exon_number "26";
chr3	StringTie	exon	9944365	9947012	1000	+	.	gene_id "MSTRG.121109"; transcript_id "MSTRG.121109.314"; exon_number "27";
chr3	StringTie	exon	9947097	9947162	1000	+	.	gene_id "MSTRG.121109"; transcript_id "MSTRG.121109.314"; exon_number "28";
chr3	StringTie	exon	9947304	9947405	1000	+	.	gene_id "MSTRG.121109"; transcript_id "MSTRG.121109.314"; exon_number "29";
chr3	StringTie	exon	9947727	9947806	1000	+	.	gene_id "MSTRG.121109"; transcript_id "MSTRG.121109.314"; exon_number "30";
chr3	StringTie	exon	9948067	9948180	1000	+	.	gene_id "MSTRG.121109"; transcript_id "MSTRG.121109.314"; exon_number "31";
chr3	StringTie	exon	9948355	9948469	1000	+	.	gene_id "MSTRG.121109"; transcript_id "MSTRG.121109.314"; exon_number "32";
chr3	StringTie	exon	9954604	9954877	1000	+	.	gene_id "MSTRG.121109"; transcript_id "MSTRG.121109.314"; exon_number "33";
chr3	StringTie	transcript	9917068	9945531	1000	+	.	gene_id "MSTRG.121109"; transcript_id "MSTRG.121109.315";
chr3	StringTie	exon	9917068	9917420	1000	+	.	gene_id "MSTRG.121109"; transcript_id "MSTRG.121109.315"; exon_number "1";
chr3	StringTie	exon	9917713	9917734	1000	+	.	gene_id "MSTRG.121109"; transcript_id "MSTRG.121109.315"; exon_number "2";
chr3	StringTie	exon	9917923	9918075	1000	+	.	gene_id "MSTRG.121109"; transcript_id "MSTRG.121109.315"; exon_number "3";
chr3	StringTie	exon	9918500	9918598	1000	+	.	gene_id "MSTRG.121109"; transcript_id "MSTRG.121109.315"; exon_number "4";
chr3	StringTie	exon	9920491	9920602	1000	+	.	gene_id "MSTRG.121109"; transcript_id "MSTRG.121109.315"; exon_number "5";
chr3	StringTie	exon	9923881	9924020	1000	+	.	gene_id "MSTRG.121109"; transcript_id "MSTRG.121109.315"; exon_number "6";
chr3	StringTie	exon	9924232	9924291	1000	+	.	gene_id "MSTRG.121109"; transcript_id "MSTRG.121109.315"; exon_number "7";
chr3	StringTie	exon	9928166	9928220	1000	+	.	gene_id "MSTRG.121109"; transcript_id "MSTRG.121109.315"; exon_number "8";
chr3	StringTie	exon	9928305	9928486	1000	+	.	gene_id "MSTRG.121109"; transcript_id "MSTRG.121109.315"; exon_number "9";
chr3	StringTie	exon	9928580	9928630	1000	+	.	gene_id "MSTRG.121109"; transcript_id "MSTRG.121109.315"; exon_number "10";
chr3	StringTie	exon	9929852	9929897	1000	+	.	gene_id "MSTRG.121109"; transcript_id "MSTRG.121109.315"; exon_number "11";
chr3	StringTie	exon	9930028	9930149	1000	+	.	gene_id "MSTRG.121109"; transcript_id "MSTRG.121109.315"; exon_number "12";
chr3	StringTie	exon	9930400	9930459	1000	+	.	gene_id "MSTRG.121109"; transcript_id "MSTRG.121109.315"; exon_number "13";
chr3	StringTie	exon	9930895	9930943	1000	+	.	gene_id "MSTRG.121109"; transcript_id "MSTRG.121109.315"; exon_number "14";
chr3	StringTie	exon	9932608	9932703	1000	+	.	gene_id "MSTRG.121109"; transcript_id "MSTRG.121109.315"; exon_number "15";
chr3	StringTie	exon	9932953	9933852	1000	+	.	gene_id "MSTRG.121109"; transcript_id "MSTRG.121109.315"; exon_number "16";
chr3	StringTie	exon	9934420	9934612	1000	+	.	gene_id "MSTRG.121109"; transcript_id "MSTRG.121109.315"; exon_number "17";
chr3	StringTie	exon	9934835	9934917	1000	+	.	gene_id "MSTRG.121109"; transcript_id "MSTRG.121109.315"; exon_number "18";
chr3	StringTie	exon	9937562	9937672	1000	+	.	gene_id "MSTRG.121109"; transcript_id "MSTRG.121109.315"; exon_number "19";
chr3	StringTie	exon	9938015	9938106	1000	+	.	gene_id "MSTRG.121109"; transcript_id "MSTRG.121109.315"; exon_number "20";
chr3	StringTie	exon	9940850	9941026	1000	+	.	gene_id "MSTRG.121109"; transcript_id "MSTRG.121109.315"; exon_number "21";
chr3	StringTie	exon	9941111	9941206	1000	+	.	gene_id "MSTRG.121109"; transcript_id "MSTRG.121109.315"; exon_number "22";
chr3	StringTie	exon	9942813	9942896	1000	+	.	gene_id "MSTRG.121109"; transcript_id "MSTRG.121109.315"; exon_number "23";
chr3	StringTie	exon	9943077	9943172	1000	+	.	gene_id "MSTRG.121109"; transcript_id "MSTRG.121109.315"; exon_number "24";
chr3	StringTie	exon	9943381	9943515	1000	+	.	gene_id "MSTRG.121109"; transcript_id "MSTRG.121109.315"; exon_number "25";
chr3	StringTie	exon	9943902	9944095	1000	+	.	gene_id "MSTRG.121109"; transcript_id "MSTRG.121109.315"; exon_number "26";
chr3	StringTie	exon	9944365	9945531	1000	+	.	gene_id "MSTRG.121109"; transcript_id "MSTRG.121109.315"; exon_number "27";
chr3	StringTie	transcript	9917068	9945542	1000	+	.	gene_id "MSTRG.121109"; transcript_id "MSTRG.121109.316";
chr3	StringTie	exon	9917068	9917420	1000	+	.	gene_id "MSTRG.121109"; transcript_id "MSTRG.121109.316"; exon_number "1";
chr3	StringTie	exon	9917713	9917734	1000	+	.	gene_id "MSTRG.121109"; transcript_id "MSTRG.121109.316"; exon_number "2";
chr3	StringTie	exon	9917923	9918075	1000	+	.	gene_id "MSTRG.121109"; transcript_id "MSTRG.121109.316"; exon_number "3";
chr3	StringTie	exon	9918335	9918409	1000	+	.	gene_id "MSTRG.121109"; transcript_id "MSTRG.121109.316"; exon_number "4";
chr3	StringTie	exon	9918500	9918609	1000	+	.	gene_id "MSTRG.121109"; transcript_id "MSTRG.121109.316"; exon_number "5";
chr3	StringTie	exon	9920491	9920602	1000	+	.	gene_id "MSTRG.121109"; transcript_id "MSTRG.121109.316"; exon_number "6";
chr3	StringTie	exon	9923881	9924020	1000	+	.	gene_id "MSTRG.121109"; transcript_id "MSTRG.121109.316"; exon_number "7";
chr3	StringTie	exon	9924232	9924291	1000	+	.	gene_id "MSTRG.121109"; transcript_id "MSTRG.121109.316"; exon_number "8";
chr3	StringTie	exon	9928166	9928220	1000	+	.	gene_id "MSTRG.121109"; transcript_id "MSTRG.121109.316"; exon_number "9";
chr3	StringTie	exon	9928305	9928486	1000	+	.	gene_id "MSTRG.121109"; transcript_id "MSTRG.121109.316"; exon_number "10";
chr3	StringTie	exon	9928580	9928630	1000	+	.	gene_id "MSTRG.121109"; transcript_id "MSTRG.121109.316"; exon_number "11";
chr3	StringTie	exon	9929852	9929897	1000	+	.	gene_id "MSTRG.121109"; transcript_id "MSTRG.121109.316"; exon_number "12";
chr3	StringTie	exon	9930028	9930149	1000	+	.	gene_id "MSTRG.121109"; transcript_id "MSTRG.121109.316"; exon_number "13";
chr3	StringTie	exon	9930400	9930459	1000	+	.	gene_id "MSTRG.121109"; transcript_id "MSTRG.121109.316"; exon_number "14";
chr3	StringTie	exon	9930895	9930943	1000	+	.	gene_id "MSTRG.121109"; transcript_id "MSTRG.121109.316"; exon_number "15";
chr3	StringTie	exon	9932608	9932703	1000	+	.	gene_id "MSTRG.121109"; transcript_id "MSTRG.121109.316"; exon_number "16";
chr3	StringTie	exon	9932820	9932858	1000	+	.	gene_id "MSTRG.121109"; transcript_id "MSTRG.121109.316"; exon_number "17";
chr3	StringTie	exon	9932953	9933852	1000	+	.	gene_id "MSTRG.121109"; transcript_id "MSTRG.121109.316"; exon_number "18";
chr3	StringTie	exon	9934420	9934612	1000	+	.	gene_id "MSTRG.121109"; transcript_id "MSTRG.121109.316"; exon_number "19";
chr3	StringTie	exon	9934835	9934917	1000	+	.	gene_id "MSTRG.121109"; transcript_id "MSTRG.121109.316"; exon_number "20";
chr3	StringTie	exon	9937562	9937672	1000	+	.	gene_id "MSTRG.121109"; transcript_id "MSTRG.121109.316"; exon_number "21";
chr3	StringTie	exon	9938015	9938106	1000	+	.	gene_id "MSTRG.121109"; transcript_id "MSTRG.121109.316"; exon_number "22";
chr3	StringTie	exon	9939464	9941016	1000	+	.	gene_id "MSTRG.121109"; transcript_id "MSTRG.121109.316"; exon_number "23";
chr3	StringTie	exon	9941111	9941206	1000	+	.	gene_id "MSTRG.121109"; transcript_id "MSTRG.121109.316"; exon_number "24";
chr3	StringTie	exon	9942813	9942896	1000	+	.	gene_id "MSTRG.121109"; transcript_id "MSTRG.121109.316"; exon_number "25";
chr3	StringTie	exon	9943077	9943172	1000	+	.	gene_id "MSTRG.121109"; transcript_id "MSTRG.121109.316"; exon_number "26";
chr3	StringTie	exon	9943381	9943515	1000	+	.	gene_id "MSTRG.121109"; transcript_id "MSTRG.121109.316"; exon_number "27";
chr3	StringTie	exon	9943675	9944095	1000	+	.	gene_id "MSTRG.121109"; transcript_id "MSTRG.121109.316"; exon_number "28";
chr3	StringTie	exon	9944365	9945542	1000	+	.	gene_id "MSTRG.121109"; transcript_id "MSTRG.121109.316"; exon_number "29";
chr3	StringTie	transcript	9917068	9933681	1000	+	.	gene_id "MSTRG.121109"; transcript_id "MSTRG.121109.317";
chr3	StringTie	exon	9917068	9917420	1000	+	.	gene_id "MSTRG.121109"; transcript_id "MSTRG.121109.317"; exon_number "1";
chr3	StringTie	exon	9917713	9917734	1000	+	.	gene_id "MSTRG.121109"; transcript_id "MSTRG.121109.317"; exon_number "2";
chr3	StringTie	exon	9917864	9918075	1000	+	.	gene_id "MSTRG.121109"; transcript_id "MSTRG.121109.317"; exon_number "3";
chr3	StringTie	exon	9918500	9918609	1000	+	.	gene_id "MSTRG.121109"; transcript_id "MSTRG.121109.317"; exon_number "4";
chr3	StringTie	exon	9920491	9920602	1000	+	.	gene_id "MSTRG.121109"; transcript_id "MSTRG.121109.317"; exon_number "5";
chr3	StringTie	exon	9923881	9924137	1000	+	.	gene_id "MSTRG.121109"; transcript_id "MSTRG.121109.317"; exon_number "6";
chr3	StringTie	exon	9924232	9924291	1000	+	.	gene_id "MSTRG.121109"; transcript_id "MSTRG.121109.317"; exon_number "7";
chr3	StringTie	exon	9928166	9928220	1000	+	.	gene_id "MSTRG.121109"; transcript_id "MSTRG.121109.317"; exon_number "8";
chr3	StringTie	exon	9928305	9928486	1000	+	.	gene_id "MSTRG.121109"; transcript_id "MSTRG.121109.317"; exon_number "9";
chr3	StringTie	exon	9928580	9928630	1000	+	.	gene_id "MSTRG.121109"; transcript_id "MSTRG.121109.317"; exon_number "10";
chr3	StringTie	exon	9929852	9929897	1000	+	.	gene_id "MSTRG.121109"; transcript_id "MSTRG.121109.317"; exon_number "11";
chr3	StringTie	exon	9930028	9930149	1000	+	.	gene_id "MSTRG.121109"; transcript_id "MSTRG.121109.317"; exon_number "12";
chr3	StringTie	exon	9930400	9930459	1000	+	.	gene_id "MSTRG.121109"; transcript_id "MSTRG.121109.317"; exon_number "13";
chr3	StringTie	exon	9930895	9930943	1000	+	.	gene_id "MSTRG.121109"; transcript_id "MSTRG.121109.317"; exon_number "14";
chr3	StringTie	exon	9932608	9932703	1000	+	.	gene_id "MSTRG.121109"; transcript_id "MSTRG.121109.317"; exon_number "15";
chr3	StringTie	exon	9932820	9932858	1000	+	.	gene_id "MSTRG.121109"; transcript_id "MSTRG.121109.317"; exon_number "16";
chr3	StringTie	exon	9932953	9933681	1000	+	.	gene_id "MSTRG.121109"; transcript_id "MSTRG.121109.317"; exon_number "17";
chr3	StringTie	transcript	9917068	9954802	1000	+	.	gene_id "MSTRG.121109"; transcript_id "MSTRG.121109.318";
chr3	StringTie	exon	9917068	9917420	1000	+	.	gene_id "MSTRG.121109"; transcript_id "MSTRG.121109.318"; exon_number "1";
chr3	StringTie	exon	9917713	9917734	1000	+	.	gene_id "MSTRG.121109"; transcript_id "MSTRG.121109.318"; exon_number "2";
chr3	StringTie	exon	9917923	9918075	1000	+	.	gene_id "MSTRG.121109"; transcript_id "MSTRG.121109.318"; exon_number "3";
chr3	StringTie	exon	9918335	9918409	1000	+	.	gene_id "MSTRG.121109"; transcript_id "MSTRG.121109.318"; exon_number "4";
chr3	StringTie	exon	9918500	9918609	1000	+	.	gene_id "MSTRG.121109"; transcript_id "MSTRG.121109.318"; exon_number "5";
chr3	StringTie	exon	9920491	9920602	1000	+	.	gene_id "MSTRG.121109"; transcript_id "MSTRG.121109.318"; exon_number "6";
chr3	StringTie	exon	9920925	9920969	1000	+	.	gene_id "MSTRG.121109"; transcript_id "MSTRG.121109.318"; exon_number "7";
chr3	StringTie	exon	9923881	9924020	1000	+	.	gene_id "MSTRG.121109"; transcript_id "MSTRG.121109.318"; exon_number "8";
chr3	StringTie	exon	9924232	9924291	1000	+	.	gene_id "MSTRG.121109"; transcript_id "MSTRG.121109.318"; exon_number "9";
chr3	StringTie	exon	9928166	9928220	1000	+	.	gene_id "MSTRG.121109"; transcript_id "MSTRG.121109.318"; exon_number "10";
chr3	StringTie	exon	9928305	9928486	1000	+	.	gene_id "MSTRG.121109"; transcript_id "MSTRG.121109.318"; exon_number "11";
chr3	StringTie	exon	9928580	9928630	1000	+	.	gene_id "MSTRG.121109"; transcript_id "MSTRG.121109.318"; exon_number "12";
chr3	StringTie	exon	9929852	9929897	1000	+	.	gene_id "MSTRG.121109"; transcript_id "MSTRG.121109.318"; exon_number "13";
chr3	StringTie	exon	9930028	9930149	1000	+	.	gene_id "MSTRG.121109"; transcript_id "MSTRG.121109.318"; exon_number "14";
chr3	StringTie	exon	9930400	9930459	1000	+	.	gene_id "MSTRG.121109"; transcript_id "MSTRG.121109.318"; exon_number "15";
chr3	StringTie	exon	9930895	9930943	1000	+	.	gene_id "MSTRG.121109"; transcript_id "MSTRG.121109.318"; exon_number "16";
chr3	StringTie	exon	9932608	9932703	1000	+	.	gene_id "MSTRG.121109"; transcript_id "MSTRG.121109.318"; exon_number "17";
chr3	StringTie	exon	9932820	9932858	1000	+	.	gene_id "MSTRG.121109"; transcript_id "MSTRG.121109.318"; exon_number "18";
chr3	StringTie	exon	9932953	9934612	1000	+	.	gene_id "MSTRG.121109"; transcript_id "MSTRG.121109.318"; exon_number "19";
chr3	StringTie	exon	9934835	9934917	1000	+	.	gene_id "MSTRG.121109"; transcript_id "MSTRG.121109.318"; exon_number "20";
chr3	StringTie	exon	9937562	9937672	1000	+	.	gene_id "MSTRG.121109"; transcript_id "MSTRG.121109.318"; exon_number "21";
chr3	StringTie	exon	9938015	9938106	1000	+	.	gene_id "MSTRG.121109"; transcript_id "MSTRG.121109.318"; exon_number "22";
chr3	StringTie	exon	9940850	9941026	1000	+	.	gene_id "MSTRG.121109"; transcript_id "MSTRG.121109.318"; exon_number "23";
chr3	StringTie	exon	9941111	9941206	1000	+	.	gene_id "MSTRG.121109"; transcript_id "MSTRG.121109.318"; exon_number "24";
chr3	StringTie	exon	9942813	9942896	1000	+	.	gene_id "MSTRG.121109"; transcript_id "MSTRG.121109.318"; exon_number "25";
chr3	StringTie	exon	9943077	9943172	1000	+	.	gene_id "MSTRG.121109"; transcript_id "MSTRG.121109.318"; exon_number "26";
chr3	StringTie	exon	9943381	9943515	1000	+	.	gene_id "MSTRG.121109"; transcript_id "MSTRG.121109.318"; exon_number "27";
chr3	StringTie	exon	9944365	9946658	1000	+	.	gene_id "MSTRG.121109"; transcript_id "MSTRG.121109.318"; exon_number "28";
chr3	StringTie	exon	9947353	9947523	1000	+	.	gene_id "MSTRG.121109"; transcript_id "MSTRG.121109.318"; exon_number "29";
chr3	StringTie	exon	9948067	9948180	1000	+	.	gene_id "MSTRG.121109"; transcript_id "MSTRG.121109.318"; exon_number "30";
chr3	StringTie	exon	9948355	9948469	1000	+	.	gene_id "MSTRG.121109"; transcript_id "MSTRG.121109.318"; exon_number "31";
chr3	StringTie	exon	9954604	9954802	1000	+	.	gene_id "MSTRG.121109"; transcript_id "MSTRG.121109.318"; exon_number "32";
chr3	StringTie	transcript	9917068	9945441	1000	+	.	gene_id "MSTRG.121109"; transcript_id "MSTRG.121109.319";
chr3	StringTie	exon	9917068	9917420	1000	+	.	gene_id "MSTRG.121109"; transcript_id "MSTRG.121109.319"; exon_number "1";
chr3	StringTie	exon	9917713	9917734	1000	+	.	gene_id "MSTRG.121109"; transcript_id "MSTRG.121109.319"; exon_number "2";
chr3	StringTie	exon	9917923	9918075	1000	+	.	gene_id "MSTRG.121109"; transcript_id "MSTRG.121109.319"; exon_number "3";
chr3	StringTie	exon	9918335	9918409	1000	+	.	gene_id "MSTRG.121109"; transcript_id "MSTRG.121109.319"; exon_number "4";
chr3	StringTie	exon	9918500	9918609	1000	+	.	gene_id "MSTRG.121109"; transcript_id "MSTRG.121109.319"; exon_number "5";
chr3	StringTie	exon	9920491	9920602	1000	+	.	gene_id "MSTRG.121109"; transcript_id "MSTRG.121109.319"; exon_number "6";
chr3	StringTie	exon	9920925	9920969	1000	+	.	gene_id "MSTRG.121109"; transcript_id "MSTRG.121109.319"; exon_number "7";
chr3	StringTie	exon	9923881	9924020	1000	+	.	gene_id "MSTRG.121109"; transcript_id "MSTRG.121109.319"; exon_number "8";
chr3	StringTie	exon	9924232	9924291	1000	+	.	gene_id "MSTRG.121109"; transcript_id "MSTRG.121109.319"; exon_number "9";
chr3	StringTie	exon	9928166	9928220	1000	+	.	gene_id "MSTRG.121109"; transcript_id "MSTRG.121109.319"; exon_number "10";
chr3	StringTie	exon	9928305	9928486	1000	+	.	gene_id "MSTRG.121109"; transcript_id "MSTRG.121109.319"; exon_number "11";
chr3	StringTie	exon	9928583	9928630	1000	+	.	gene_id "MSTRG.121109"; transcript_id "MSTRG.121109.319"; exon_number "12";
chr3	StringTie	exon	9929852	9929897	1000	+	.	gene_id "MSTRG.121109"; transcript_id "MSTRG.121109.319"; exon_number "13";
chr3	StringTie	exon	9930028	9930149	1000	+	.	gene_id "MSTRG.121109"; transcript_id "MSTRG.121109.319"; exon_number "14";
chr3	StringTie	exon	9930400	9930459	1000	+	.	gene_id "MSTRG.121109"; transcript_id "MSTRG.121109.319"; exon_number "15";
chr3	StringTie	exon	9930895	9930943	1000	+	.	gene_id "MSTRG.121109"; transcript_id "MSTRG.121109.319"; exon_number "16";
chr3	StringTie	exon	9932608	9932703	1000	+	.	gene_id "MSTRG.121109"; transcript_id "MSTRG.121109.319"; exon_number "17";
chr3	StringTie	exon	9932820	9932858	1000	+	.	gene_id "MSTRG.121109"; transcript_id "MSTRG.121109.319"; exon_number "18";
chr3	StringTie	exon	9932953	9933852	1000	+	.	gene_id "MSTRG.121109"; transcript_id "MSTRG.121109.319"; exon_number "19";
chr3	StringTie	exon	9934420	9934612	1000	+	.	gene_id "MSTRG.121109"; transcript_id "MSTRG.121109.319"; exon_number "20";
chr3	StringTie	exon	9934835	9934917	1000	+	.	gene_id "MSTRG.121109"; transcript_id "MSTRG.121109.319"; exon_number "21";
chr3	StringTie	exon	9937562	9937672	1000	+	.	gene_id "MSTRG.121109"; transcript_id "MSTRG.121109.319"; exon_number "22";
chr3	StringTie	exon	9938015	9938106	1000	+	.	gene_id "MSTRG.121109"; transcript_id "MSTRG.121109.319"; exon_number "23";
chr3	StringTie	exon	9940850	9941026	1000	+	.	gene_id "MSTRG.121109"; transcript_id "MSTRG.121109.319"; exon_number "24";
chr3	StringTie	exon	9941111	9941206	1000	+	.	gene_id "MSTRG.121109"; transcript_id "MSTRG.121109.319"; exon_number "25";
chr3	StringTie	exon	9942813	9942896	1000	+	.	gene_id "MSTRG.121109"; transcript_id "MSTRG.121109.319"; exon_number "26";
chr3	StringTie	exon	9943077	9943172	1000	+	.	gene_id "MSTRG.121109"; transcript_id "MSTRG.121109.319"; exon_number "27";
chr3	StringTie	exon	9943381	9943515	1000	+	.	gene_id "MSTRG.121109"; transcript_id "MSTRG.121109.319"; exon_number "28";
chr3	StringTie	exon	9944365	9945441	1000	+	.	gene_id "MSTRG.121109"; transcript_id "MSTRG.121109.319"; exon_number "29";
chr3	StringTie	transcript	9902020	9956018	1000	+	.	gene_id "MSTRG.121109"; transcript_id "MSTRG.121109.32";
chr3	StringTie	exon	9902020	9902183	1000	+	.	gene_id "MSTRG.121109"; transcript_id "MSTRG.121109.32"; exon_number "1";
chr3	StringTie	exon	9902890	9903064	1000	+	.	gene_id "MSTRG.121109"; transcript_id "MSTRG.121109.32"; exon_number "2";
chr3	StringTie	exon	9903397	9903412	1000	+	.	gene_id "MSTRG.121109"; transcript_id "MSTRG.121109.32"; exon_number "3";
chr3	StringTie	exon	9904032	9904151	1000	+	.	gene_id "MSTRG.121109"; transcript_id "MSTRG.121109.32"; exon_number "4";
chr3	StringTie	exon	9906364	9906461	1000	+	.	gene_id "MSTRG.121109"; transcript_id "MSTRG.121109.32"; exon_number "5";
chr3	StringTie	exon	9906706	9906865	1000	+	.	gene_id "MSTRG.121109"; transcript_id "MSTRG.121109.32"; exon_number "6";
chr3	StringTie	exon	9906961	9907100	1000	+	.	gene_id "MSTRG.121109"; transcript_id "MSTRG.121109.32"; exon_number "7";
chr3	StringTie	exon	9908239	9908307	1000	+	.	gene_id "MSTRG.121109"; transcript_id "MSTRG.121109.32"; exon_number "8";
chr3	StringTie	exon	9909217	9909283	1000	+	.	gene_id "MSTRG.121109"; transcript_id "MSTRG.121109.32"; exon_number "9";
chr3	StringTie	exon	9910865	9911040	1000	+	.	gene_id "MSTRG.121109"; transcript_id "MSTRG.121109.32"; exon_number "10";
chr3	StringTie	exon	9911127	9911174	1000	+	.	gene_id "MSTRG.121109"; transcript_id "MSTRG.121109.32"; exon_number "11";
chr3	StringTie	exon	9911255	9911300	1000	+	.	gene_id "MSTRG.121109"; transcript_id "MSTRG.121109.32"; exon_number "12";
chr3	StringTie	exon	9911443	9911597	1000	+	.	gene_id "MSTRG.121109"; transcript_id "MSTRG.121109.32"; exon_number "13";
chr3	StringTie	exon	9913956	9914024	1000	+	.	gene_id "MSTRG.121109"; transcript_id "MSTRG.121109.32"; exon_number "14";
chr3	StringTie	exon	9914402	9914599	1000	+	.	gene_id "MSTRG.121109"; transcript_id "MSTRG.121109.32"; exon_number "15";
chr3	StringTie	exon	9914679	9914777	1000	+	.	gene_id "MSTRG.121109"; transcript_id "MSTRG.121109.32"; exon_number "16";
chr3	StringTie	exon	9915251	9917420	1000	+	.	gene_id "MSTRG.121109"; transcript_id "MSTRG.121109.32"; exon_number "17";
chr3	StringTie	exon	9917713	9917734	1000	+	.	gene_id "MSTRG.121109"; transcript_id "MSTRG.121109.32"; exon_number "18";
chr3	StringTie	exon	9917923	9918075	1000	+	.	gene_id "MSTRG.121109"; transcript_id "MSTRG.121109.32"; exon_number "19";
chr3	StringTie	exon	9918335	9918409	1000	+	.	gene_id "MSTRG.121109"; transcript_id "MSTRG.121109.32"; exon_number "20";
chr3	StringTie	exon	9918500	9918609	1000	+	.	gene_id "MSTRG.121109"; transcript_id "MSTRG.121109.32"; exon_number "21";
chr3	StringTie	exon	9920491	9920602	1000	+	.	gene_id "MSTRG.121109"; transcript_id "MSTRG.121109.32"; exon_number "22";
chr3	StringTie	exon	9923881	9924020	1000	+	.	gene_id "MSTRG.121109"; transcript_id "MSTRG.121109.32"; exon_number "23";
chr3	StringTie	exon	9924232	9924291	1000	+	.	gene_id "MSTRG.121109"; transcript_id "MSTRG.121109.32"; exon_number "24";
chr3	StringTie	exon	9928166	9928220	1000	+	.	gene_id "MSTRG.121109"; transcript_id "MSTRG.121109.32"; exon_number "25";
chr3	StringTie	exon	9928305	9928486	1000	+	.	gene_id "MSTRG.121109"; transcript_id "MSTRG.121109.32"; exon_number "26";
chr3	StringTie	exon	9928580	9928630	1000	+	.	gene_id "MSTRG.121109"; transcript_id "MSTRG.121109.32"; exon_number "27";
chr3	StringTie	exon	9929852	9929897	1000	+	.	gene_id "MSTRG.121109"; transcript_id "MSTRG.121109.32"; exon_number "28";
chr3	StringTie	exon	9930028	9930149	1000	+	.	gene_id "MSTRG.121109"; transcript_id "MSTRG.121109.32"; exon_number "29";
chr3	StringTie	exon	9930400	9930459	1000	+	.	gene_id "MSTRG.121109"; transcript_id "MSTRG.121109.32"; exon_number "30";
chr3	StringTie	exon	9930895	9930943	1000	+	.	gene_id "MSTRG.121109"; transcript_id "MSTRG.121109.32"; exon_number "31";
chr3	StringTie	exon	9932608	9932703	1000	+	.	gene_id "MSTRG.121109"; transcript_id "MSTRG.121109.32"; exon_number "32";
chr3	StringTie	exon	9932820	9932858	1000	+	.	gene_id "MSTRG.121109"; transcript_id "MSTRG.121109.32"; exon_number "33";
chr3	StringTie	exon	9932953	9933920	1000	+	.	gene_id "MSTRG.121109"; transcript_id "MSTRG.121109.32"; exon_number "34";
chr3	StringTie	exon	9934420	9934612	1000	+	.	gene_id "MSTRG.121109"; transcript_id "MSTRG.121109.32"; exon_number "35";
chr3	StringTie	exon	9934835	9934917	1000	+	.	gene_id "MSTRG.121109"; transcript_id "MSTRG.121109.32"; exon_number "36";
chr3	StringTie	exon	9937562	9937672	1000	+	.	gene_id "MSTRG.121109"; transcript_id "MSTRG.121109.32"; exon_number "37";
chr3	StringTie	exon	9938015	9938106	1000	+	.	gene_id "MSTRG.121109"; transcript_id "MSTRG.121109.32"; exon_number "38";
chr3	StringTie	exon	9940850	9941026	1000	+	.	gene_id "MSTRG.121109"; transcript_id "MSTRG.121109.32"; exon_number "39";
chr3	StringTie	exon	9941111	9941206	1000	+	.	gene_id "MSTRG.121109"; transcript_id "MSTRG.121109.32"; exon_number "40";
chr3	StringTie	exon	9942813	9942896	1000	+	.	gene_id "MSTRG.121109"; transcript_id "MSTRG.121109.32"; exon_number "41";
chr3	StringTie	exon	9943077	9943172	1000	+	.	gene_id "MSTRG.121109"; transcript_id "MSTRG.121109.32"; exon_number "42";
chr3	StringTie	exon	9943381	9943515	1000	+	.	gene_id "MSTRG.121109"; transcript_id "MSTRG.121109.32"; exon_number "43";
chr3	StringTie	exon	9944365	9947523	1000	+	.	gene_id "MSTRG.121109"; transcript_id "MSTRG.121109.32"; exon_number "44";
chr3	StringTie	exon	9948067	9948180	1000	+	.	gene_id "MSTRG.121109"; transcript_id "MSTRG.121109.32"; exon_number "45";
chr3	StringTie	exon	9948355	9948469	1000	+	.	gene_id "MSTRG.121109"; transcript_id "MSTRG.121109.32"; exon_number "46";
chr3	StringTie	exon	9954604	9956018	1000	+	.	gene_id "MSTRG.121109"; transcript_id "MSTRG.121109.32"; exon_number "47";
chr3	StringTie	transcript	9917068	9933587	1000	+	.	gene_id "MSTRG.121109"; transcript_id "MSTRG.121109.320";
chr3	StringTie	exon	9917068	9917633	1000	+	.	gene_id "MSTRG.121109"; transcript_id "MSTRG.121109.320"; exon_number "1";
chr3	StringTie	exon	9917713	9917734	1000	+	.	gene_id "MSTRG.121109"; transcript_id "MSTRG.121109.320"; exon_number "2";
chr3	StringTie	exon	9917923	9918075	1000	+	.	gene_id "MSTRG.121109"; transcript_id "MSTRG.121109.320"; exon_number "3";
chr3	StringTie	exon	9918500	9918609	1000	+	.	gene_id "MSTRG.121109"; transcript_id "MSTRG.121109.320"; exon_number "4";
chr3	StringTie	exon	9920491	9920602	1000	+	.	gene_id "MSTRG.121109"; transcript_id "MSTRG.121109.320"; exon_number "5";
chr3	StringTie	exon	9920925	9920969	1000	+	.	gene_id "MSTRG.121109"; transcript_id "MSTRG.121109.320"; exon_number "6";
chr3	StringTie	exon	9923881	9923981	1000	+	.	gene_id "MSTRG.121109"; transcript_id "MSTRG.121109.320"; exon_number "7";
chr3	StringTie	exon	9924232	9924291	1000	+	.	gene_id "MSTRG.121109"; transcript_id "MSTRG.121109.320"; exon_number "8";
chr3	StringTie	exon	9928166	9928220	1000	+	.	gene_id "MSTRG.121109"; transcript_id "MSTRG.121109.320"; exon_number "9";
chr3	StringTie	exon	9928305	9928486	1000	+	.	gene_id "MSTRG.121109"; transcript_id "MSTRG.121109.320"; exon_number "10";
chr3	StringTie	exon	9928580	9928630	1000	+	.	gene_id "MSTRG.121109"; transcript_id "MSTRG.121109.320"; exon_number "11";
chr3	StringTie	exon	9929849	9929897	1000	+	.	gene_id "MSTRG.121109"; transcript_id "MSTRG.121109.320"; exon_number "12";
chr3	StringTie	exon	9930028	9930149	1000	+	.	gene_id "MSTRG.121109"; transcript_id "MSTRG.121109.320"; exon_number "13";
chr3	StringTie	exon	9930400	9930459	1000	+	.	gene_id "MSTRG.121109"; transcript_id "MSTRG.121109.320"; exon_number "14";
chr3	StringTie	exon	9930895	9930943	1000	+	.	gene_id "MSTRG.121109"; transcript_id "MSTRG.121109.320"; exon_number "15";
chr3	StringTie	exon	9932608	9932703	1000	+	.	gene_id "MSTRG.121109"; transcript_id "MSTRG.121109.320"; exon_number "16";
chr3	StringTie	exon	9932953	9933587	1000	+	.	gene_id "MSTRG.121109"; transcript_id "MSTRG.121109.320"; exon_number "17";
chr3	StringTie	transcript	9917068	9933587	1000	+	.	gene_id "MSTRG.121109"; transcript_id "MSTRG.121109.321";
chr3	StringTie	exon	9917068	9917420	1000	+	.	gene_id "MSTRG.121109"; transcript_id "MSTRG.121109.321"; exon_number "1";
chr3	StringTie	exon	9917713	9917734	1000	+	.	gene_id "MSTRG.121109"; transcript_id "MSTRG.121109.321"; exon_number "2";
chr3	StringTie	exon	9917923	9918075	1000	+	.	gene_id "MSTRG.121109"; transcript_id "MSTRG.121109.321"; exon_number "3";
chr3	StringTie	exon	9918500	9918598	1000	+	.	gene_id "MSTRG.121109"; transcript_id "MSTRG.121109.321"; exon_number "4";
chr3	StringTie	exon	9920491	9920602	1000	+	.	gene_id "MSTRG.121109"; transcript_id "MSTRG.121109.321"; exon_number "5";
chr3	StringTie	exon	9920925	9920969	1000	+	.	gene_id "MSTRG.121109"; transcript_id "MSTRG.121109.321"; exon_number "6";
chr3	StringTie	exon	9923881	9923981	1000	+	.	gene_id "MSTRG.121109"; transcript_id "MSTRG.121109.321"; exon_number "7";
chr3	StringTie	exon	9924232	9924291	1000	+	.	gene_id "MSTRG.121109"; transcript_id "MSTRG.121109.321"; exon_number "8";
chr3	StringTie	exon	9928166	9928220	1000	+	.	gene_id "MSTRG.121109"; transcript_id "MSTRG.121109.321"; exon_number "9";
chr3	StringTie	exon	9928305	9928486	1000	+	.	gene_id "MSTRG.121109"; transcript_id "MSTRG.121109.321"; exon_number "10";
chr3	StringTie	exon	9928580	9928630	1000	+	.	gene_id "MSTRG.121109"; transcript_id "MSTRG.121109.321"; exon_number "11";
chr3	StringTie	exon	9929852	9929897	1000	+	.	gene_id "MSTRG.121109"; transcript_id "MSTRG.121109.321"; exon_number "12";
chr3	StringTie	exon	9930028	9930149	1000	+	.	gene_id "MSTRG.121109"; transcript_id "MSTRG.121109.321"; exon_number "13";
chr3	StringTie	exon	9930400	9930459	1000	+	.	gene_id "MSTRG.121109"; transcript_id "MSTRG.121109.321"; exon_number "14";
chr3	StringTie	exon	9930895	9930943	1000	+	.	gene_id "MSTRG.121109"; transcript_id "MSTRG.121109.321"; exon_number "15";
chr3	StringTie	exon	9932608	9932703	1000	+	.	gene_id "MSTRG.121109"; transcript_id "MSTRG.121109.321"; exon_number "16";
chr3	StringTie	exon	9932953	9933587	1000	+	.	gene_id "MSTRG.121109"; transcript_id "MSTRG.121109.321"; exon_number "17";
chr3	StringTie	transcript	9917068	9945540	1000	+	.	gene_id "MSTRG.121109"; transcript_id "MSTRG.121109.322";
chr3	StringTie	exon	9917068	9917420	1000	+	.	gene_id "MSTRG.121109"; transcript_id "MSTRG.121109.322"; exon_number "1";
chr3	StringTie	exon	9917713	9917734	1000	+	.	gene_id "MSTRG.121109"; transcript_id "MSTRG.121109.322"; exon_number "2";
chr3	StringTie	exon	9917927	9918075	1000	+	.	gene_id "MSTRG.121109"; transcript_id "MSTRG.121109.322"; exon_number "3";
chr3	StringTie	exon	9918335	9918409	1000	+	.	gene_id "MSTRG.121109"; transcript_id "MSTRG.121109.322"; exon_number "4";
chr3	StringTie	exon	9918500	9918609	1000	+	.	gene_id "MSTRG.121109"; transcript_id "MSTRG.121109.322"; exon_number "5";
chr3	StringTie	exon	9920491	9920602	1000	+	.	gene_id "MSTRG.121109"; transcript_id "MSTRG.121109.322"; exon_number "6";
chr3	StringTie	exon	9920925	9920969	1000	+	.	gene_id "MSTRG.121109"; transcript_id "MSTRG.121109.322"; exon_number "7";
chr3	StringTie	exon	9923881	9924020	1000	+	.	gene_id "MSTRG.121109"; transcript_id "MSTRG.121109.322"; exon_number "8";
chr3	StringTie	exon	9924232	9924291	1000	+	.	gene_id "MSTRG.121109"; transcript_id "MSTRG.121109.322"; exon_number "9";
chr3	StringTie	exon	9928166	9928220	1000	+	.	gene_id "MSTRG.121109"; transcript_id "MSTRG.121109.322"; exon_number "10";
chr3	StringTie	exon	9928305	9928486	1000	+	.	gene_id "MSTRG.121109"; transcript_id "MSTRG.121109.322"; exon_number "11";
chr3	StringTie	exon	9929852	9929897	1000	+	.	gene_id "MSTRG.121109"; transcript_id "MSTRG.121109.322"; exon_number "12";
chr3	StringTie	exon	9930028	9930149	1000	+	.	gene_id "MSTRG.121109"; transcript_id "MSTRG.121109.322"; exon_number "13";
chr3	StringTie	exon	9930400	9930459	1000	+	.	gene_id "MSTRG.121109"; transcript_id "MSTRG.121109.322"; exon_number "14";
chr3	StringTie	exon	9930895	9930943	1000	+	.	gene_id "MSTRG.121109"; transcript_id "MSTRG.121109.322"; exon_number "15";
chr3	StringTie	exon	9932608	9932703	1000	+	.	gene_id "MSTRG.121109"; transcript_id "MSTRG.121109.322"; exon_number "16";
chr3	StringTie	exon	9932953	9934612	1000	+	.	gene_id "MSTRG.121109"; transcript_id "MSTRG.121109.322"; exon_number "17";
chr3	StringTie	exon	9934835	9934917	1000	+	.	gene_id "MSTRG.121109"; transcript_id "MSTRG.121109.322"; exon_number "18";
chr3	StringTie	exon	9937562	9937672	1000	+	.	gene_id "MSTRG.121109"; transcript_id "MSTRG.121109.322"; exon_number "19";
chr3	StringTie	exon	9938015	9938106	1000	+	.	gene_id "MSTRG.121109"; transcript_id "MSTRG.121109.322"; exon_number "20";
chr3	StringTie	exon	9940850	9941026	1000	+	.	gene_id "MSTRG.121109"; transcript_id "MSTRG.121109.322"; exon_number "21";
chr3	StringTie	exon	9941111	9941206	1000	+	.	gene_id "MSTRG.121109"; transcript_id "MSTRG.121109.322"; exon_number "22";
chr3	StringTie	exon	9942813	9942896	1000	+	.	gene_id "MSTRG.121109"; transcript_id "MSTRG.121109.322"; exon_number "23";
chr3	StringTie	exon	9943077	9943172	1000	+	.	gene_id "MSTRG.121109"; transcript_id "MSTRG.121109.322"; exon_number "24";
chr3	StringTie	exon	9943381	9945540	1000	+	.	gene_id "MSTRG.121109"; transcript_id "MSTRG.121109.322"; exon_number "25";
chr3	StringTie	transcript	9917068	9945491	1000	+	.	gene_id "MSTRG.121109"; transcript_id "MSTRG.121109.323";
chr3	StringTie	exon	9917068	9917420	1000	+	.	gene_id "MSTRG.121109"; transcript_id "MSTRG.121109.323"; exon_number "1";
chr3	StringTie	exon	9917713	9917734	1000	+	.	gene_id "MSTRG.121109"; transcript_id "MSTRG.121109.323"; exon_number "2";
chr3	StringTie	exon	9917923	9918075	1000	+	.	gene_id "MSTRG.121109"; transcript_id "MSTRG.121109.323"; exon_number "3";
chr3	StringTie	exon	9918335	9918409	1000	+	.	gene_id "MSTRG.121109"; transcript_id "MSTRG.121109.323"; exon_number "4";
chr3	StringTie	exon	9918500	9918598	1000	+	.	gene_id "MSTRG.121109"; transcript_id "MSTRG.121109.323"; exon_number "5";
chr3	StringTie	exon	9920491	9920602	1000	+	.	gene_id "MSTRG.121109"; transcript_id "MSTRG.121109.323"; exon_number "6";
chr3	StringTie	exon	9923881	9924020	1000	+	.	gene_id "MSTRG.121109"; transcript_id "MSTRG.121109.323"; exon_number "7";
chr3	StringTie	exon	9924232	9924291	1000	+	.	gene_id "MSTRG.121109"; transcript_id "MSTRG.121109.323"; exon_number "8";
chr3	StringTie	exon	9928166	9928220	1000	+	.	gene_id "MSTRG.121109"; transcript_id "MSTRG.121109.323"; exon_number "9";
chr3	StringTie	exon	9928305	9928486	1000	+	.	gene_id "MSTRG.121109"; transcript_id "MSTRG.121109.323"; exon_number "10";
chr3	StringTie	exon	9928580	9928630	1000	+	.	gene_id "MSTRG.121109"; transcript_id "MSTRG.121109.323"; exon_number "11";
chr3	StringTie	exon	9929852	9929897	1000	+	.	gene_id "MSTRG.121109"; transcript_id "MSTRG.121109.323"; exon_number "12";
chr3	StringTie	exon	9930028	9930149	1000	+	.	gene_id "MSTRG.121109"; transcript_id "MSTRG.121109.323"; exon_number "13";
chr3	StringTie	exon	9930400	9930459	1000	+	.	gene_id "MSTRG.121109"; transcript_id "MSTRG.121109.323"; exon_number "14";
chr3	StringTie	exon	9930895	9930943	1000	+	.	gene_id "MSTRG.121109"; transcript_id "MSTRG.121109.323"; exon_number "15";
chr3	StringTie	exon	9932608	9932703	1000	+	.	gene_id "MSTRG.121109"; transcript_id "MSTRG.121109.323"; exon_number "16";
chr3	StringTie	exon	9932953	9933852	1000	+	.	gene_id "MSTRG.121109"; transcript_id "MSTRG.121109.323"; exon_number "17";
chr3	StringTie	exon	9934420	9934612	1000	+	.	gene_id "MSTRG.121109"; transcript_id "MSTRG.121109.323"; exon_number "18";
chr3	StringTie	exon	9934835	9934917	1000	+	.	gene_id "MSTRG.121109"; transcript_id "MSTRG.121109.323"; exon_number "19";
chr3	StringTie	exon	9937562	9937672	1000	+	.	gene_id "MSTRG.121109"; transcript_id "MSTRG.121109.323"; exon_number "20";
chr3	StringTie	exon	9938015	9938106	1000	+	.	gene_id "MSTRG.121109"; transcript_id "MSTRG.121109.323"; exon_number "21";
chr3	StringTie	exon	9940850	9941026	1000	+	.	gene_id "MSTRG.121109"; transcript_id "MSTRG.121109.323"; exon_number "22";
chr3	StringTie	exon	9941111	9941206	1000	+	.	gene_id "MSTRG.121109"; transcript_id "MSTRG.121109.323"; exon_number "23";
chr3	StringTie	exon	9942813	9942896	1000	+	.	gene_id "MSTRG.121109"; transcript_id "MSTRG.121109.323"; exon_number "24";
chr3	StringTie	exon	9943077	9945491	1000	+	.	gene_id "MSTRG.121109"; transcript_id "MSTRG.121109.323"; exon_number "25";
chr3	StringTie	transcript	9917068	9945543	1000	+	.	gene_id "MSTRG.121109"; transcript_id "MSTRG.121109.324";
chr3	StringTie	exon	9917068	9917420	1000	+	.	gene_id "MSTRG.121109"; transcript_id "MSTRG.121109.324"; exon_number "1";
chr3	StringTie	exon	9917713	9917734	1000	+	.	gene_id "MSTRG.121109"; transcript_id "MSTRG.121109.324"; exon_number "2";
chr3	StringTie	exon	9917927	9918075	1000	+	.	gene_id "MSTRG.121109"; transcript_id "MSTRG.121109.324"; exon_number "3";
chr3	StringTie	exon	9918500	9918598	1000	+	.	gene_id "MSTRG.121109"; transcript_id "MSTRG.121109.324"; exon_number "4";
chr3	StringTie	exon	9920491	9920602	1000	+	.	gene_id "MSTRG.121109"; transcript_id "MSTRG.121109.324"; exon_number "5";
chr3	StringTie	exon	9920925	9920969	1000	+	.	gene_id "MSTRG.121109"; transcript_id "MSTRG.121109.324"; exon_number "6";
chr3	StringTie	exon	9923881	9924291	1000	+	.	gene_id "MSTRG.121109"; transcript_id "MSTRG.121109.324"; exon_number "7";
chr3	StringTie	exon	9928166	9928220	1000	+	.	gene_id "MSTRG.121109"; transcript_id "MSTRG.121109.324"; exon_number "8";
chr3	StringTie	exon	9928305	9928486	1000	+	.	gene_id "MSTRG.121109"; transcript_id "MSTRG.121109.324"; exon_number "9";
chr3	StringTie	exon	9929852	9929897	1000	+	.	gene_id "MSTRG.121109"; transcript_id "MSTRG.121109.324"; exon_number "10";
chr3	StringTie	exon	9930028	9930149	1000	+	.	gene_id "MSTRG.121109"; transcript_id "MSTRG.121109.324"; exon_number "11";
chr3	StringTie	exon	9930400	9930459	1000	+	.	gene_id "MSTRG.121109"; transcript_id "MSTRG.121109.324"; exon_number "12";
chr3	StringTie	exon	9930895	9930943	1000	+	.	gene_id "MSTRG.121109"; transcript_id "MSTRG.121109.324"; exon_number "13";
chr3	StringTie	exon	9932608	9932703	1000	+	.	gene_id "MSTRG.121109"; transcript_id "MSTRG.121109.324"; exon_number "14";
chr3	StringTie	exon	9932953	9933920	1000	+	.	gene_id "MSTRG.121109"; transcript_id "MSTRG.121109.324"; exon_number "15";
chr3	StringTie	exon	9934420	9934612	1000	+	.	gene_id "MSTRG.121109"; transcript_id "MSTRG.121109.324"; exon_number "16";
chr3	StringTie	exon	9934835	9934917	1000	+	.	gene_id "MSTRG.121109"; transcript_id "MSTRG.121109.324"; exon_number "17";
chr3	StringTie	exon	9937562	9937672	1000	+	.	gene_id "MSTRG.121109"; transcript_id "MSTRG.121109.324"; exon_number "18";
chr3	StringTie	exon	9938015	9938106	1000	+	.	gene_id "MSTRG.121109"; transcript_id "MSTRG.121109.324"; exon_number "19";
chr3	StringTie	exon	9940850	9941026	1000	+	.	gene_id "MSTRG.121109"; transcript_id "MSTRG.121109.324"; exon_number "20";
chr3	StringTie	exon	9941111	9941206	1000	+	.	gene_id "MSTRG.121109"; transcript_id "MSTRG.121109.324"; exon_number "21";
chr3	StringTie	exon	9942813	9942896	1000	+	.	gene_id "MSTRG.121109"; transcript_id "MSTRG.121109.324"; exon_number "22";
chr3	StringTie	exon	9943077	9943172	1000	+	.	gene_id "MSTRG.121109"; transcript_id "MSTRG.121109.324"; exon_number "23";
chr3	StringTie	exon	9943381	9943515	1000	+	.	gene_id "MSTRG.121109"; transcript_id "MSTRG.121109.324"; exon_number "24";
chr3	StringTie	exon	9944365	9945543	1000	+	.	gene_id "MSTRG.121109"; transcript_id "MSTRG.121109.324"; exon_number "25";
chr3	StringTie	transcript	9917068	9945639	1000	+	.	gene_id "MSTRG.121109"; transcript_id "MSTRG.121109.325";
chr3	StringTie	exon	9917068	9917420	1000	+	.	gene_id "MSTRG.121109"; transcript_id "MSTRG.121109.325"; exon_number "1";
chr3	StringTie	exon	9917713	9917734	1000	+	.	gene_id "MSTRG.121109"; transcript_id "MSTRG.121109.325"; exon_number "2";
chr3	StringTie	exon	9917923	9918075	1000	+	.	gene_id "MSTRG.121109"; transcript_id "MSTRG.121109.325"; exon_number "3";
chr3	StringTie	exon	9918335	9918409	1000	+	.	gene_id "MSTRG.121109"; transcript_id "MSTRG.121109.325"; exon_number "4";
chr3	StringTie	exon	9918500	9918609	1000	+	.	gene_id "MSTRG.121109"; transcript_id "MSTRG.121109.325"; exon_number "5";
chr3	StringTie	exon	9920491	9920602	1000	+	.	gene_id "MSTRG.121109"; transcript_id "MSTRG.121109.325"; exon_number "6";
chr3	StringTie	exon	9923881	9924291	1000	+	.	gene_id "MSTRG.121109"; transcript_id "MSTRG.121109.325"; exon_number "7";
chr3	StringTie	exon	9928166	9928220	1000	+	.	gene_id "MSTRG.121109"; transcript_id "MSTRG.121109.325"; exon_number "8";
chr3	StringTie	exon	9928305	9928486	1000	+	.	gene_id "MSTRG.121109"; transcript_id "MSTRG.121109.325"; exon_number "9";
chr3	StringTie	exon	9928580	9928630	1000	+	.	gene_id "MSTRG.121109"; transcript_id "MSTRG.121109.325"; exon_number "10";
chr3	StringTie	exon	9929852	9929897	1000	+	.	gene_id "MSTRG.121109"; transcript_id "MSTRG.121109.325"; exon_number "11";
chr3	StringTie	exon	9930028	9930149	1000	+	.	gene_id "MSTRG.121109"; transcript_id "MSTRG.121109.325"; exon_number "12";
chr3	StringTie	exon	9930400	9930459	1000	+	.	gene_id "MSTRG.121109"; transcript_id "MSTRG.121109.325"; exon_number "13";
chr3	StringTie	exon	9930895	9930943	1000	+	.	gene_id "MSTRG.121109"; transcript_id "MSTRG.121109.325"; exon_number "14";
chr3	StringTie	exon	9932608	9932703	1000	+	.	gene_id "MSTRG.121109"; transcript_id "MSTRG.121109.325"; exon_number "15";
chr3	StringTie	exon	9932953	9933852	1000	+	.	gene_id "MSTRG.121109"; transcript_id "MSTRG.121109.325"; exon_number "16";
chr3	StringTie	exon	9934835	9934917	1000	+	.	gene_id "MSTRG.121109"; transcript_id "MSTRG.121109.325"; exon_number "17";
chr3	StringTie	exon	9937562	9937672	1000	+	.	gene_id "MSTRG.121109"; transcript_id "MSTRG.121109.325"; exon_number "18";
chr3	StringTie	exon	9938015	9938106	1000	+	.	gene_id "MSTRG.121109"; transcript_id "MSTRG.121109.325"; exon_number "19";
chr3	StringTie	exon	9940850	9941026	1000	+	.	gene_id "MSTRG.121109"; transcript_id "MSTRG.121109.325"; exon_number "20";
chr3	StringTie	exon	9941111	9941206	1000	+	.	gene_id "MSTRG.121109"; transcript_id "MSTRG.121109.325"; exon_number "21";
chr3	StringTie	exon	9942813	9942896	1000	+	.	gene_id "MSTRG.121109"; transcript_id "MSTRG.121109.325"; exon_number "22";
chr3	StringTie	exon	9943077	9943172	1000	+	.	gene_id "MSTRG.121109"; transcript_id "MSTRG.121109.325"; exon_number "23";
chr3	StringTie	exon	9943381	9943515	1000	+	.	gene_id "MSTRG.121109"; transcript_id "MSTRG.121109.325"; exon_number "24";
chr3	StringTie	exon	9944365	9945639	1000	+	.	gene_id "MSTRG.121109"; transcript_id "MSTRG.121109.325"; exon_number "25";
chr3	StringTie	transcript	9917068	9945043	1000	+	.	gene_id "MSTRG.121109"; transcript_id "MSTRG.121109.326";
chr3	StringTie	exon	9917068	9917420	1000	+	.	gene_id "MSTRG.121109"; transcript_id "MSTRG.121109.326"; exon_number "1";
chr3	StringTie	exon	9917713	9917734	1000	+	.	gene_id "MSTRG.121109"; transcript_id "MSTRG.121109.326"; exon_number "2";
chr3	StringTie	exon	9917923	9918075	1000	+	.	gene_id "MSTRG.121109"; transcript_id "MSTRG.121109.326"; exon_number "3";
chr3	StringTie	exon	9918500	9918609	1000	+	.	gene_id "MSTRG.121109"; transcript_id "MSTRG.121109.326"; exon_number "4";
chr3	StringTie	exon	9920467	9920602	1000	+	.	gene_id "MSTRG.121109"; transcript_id "MSTRG.121109.326"; exon_number "5";
chr3	StringTie	exon	9923881	9924137	1000	+	.	gene_id "MSTRG.121109"; transcript_id "MSTRG.121109.326"; exon_number "6";
chr3	StringTie	exon	9924232	9924291	1000	+	.	gene_id "MSTRG.121109"; transcript_id "MSTRG.121109.326"; exon_number "7";
chr3	StringTie	exon	9928166	9928220	1000	+	.	gene_id "MSTRG.121109"; transcript_id "MSTRG.121109.326"; exon_number "8";
chr3	StringTie	exon	9928305	9928486	1000	+	.	gene_id "MSTRG.121109"; transcript_id "MSTRG.121109.326"; exon_number "9";
chr3	StringTie	exon	9928580	9928630	1000	+	.	gene_id "MSTRG.121109"; transcript_id "MSTRG.121109.326"; exon_number "10";
chr3	StringTie	exon	9929852	9929897	1000	+	.	gene_id "MSTRG.121109"; transcript_id "MSTRG.121109.326"; exon_number "11";
chr3	StringTie	exon	9930028	9930149	1000	+	.	gene_id "MSTRG.121109"; transcript_id "MSTRG.121109.326"; exon_number "12";
chr3	StringTie	exon	9930400	9930459	1000	+	.	gene_id "MSTRG.121109"; transcript_id "MSTRG.121109.326"; exon_number "13";
chr3	StringTie	exon	9930895	9930943	1000	+	.	gene_id "MSTRG.121109"; transcript_id "MSTRG.121109.326"; exon_number "14";
chr3	StringTie	exon	9932608	9933704	1000	+	.	gene_id "MSTRG.121109"; transcript_id "MSTRG.121109.326"; exon_number "15";
chr3	StringTie	exon	9934420	9934612	1000	+	.	gene_id "MSTRG.121109"; transcript_id "MSTRG.121109.326"; exon_number "16";
chr3	StringTie	exon	9934835	9934917	1000	+	.	gene_id "MSTRG.121109"; transcript_id "MSTRG.121109.326"; exon_number "17";
chr3	StringTie	exon	9937562	9937672	1000	+	.	gene_id "MSTRG.121109"; transcript_id "MSTRG.121109.326"; exon_number "18";
chr3	StringTie	exon	9938015	9938106	1000	+	.	gene_id "MSTRG.121109"; transcript_id "MSTRG.121109.326"; exon_number "19";
chr3	StringTie	exon	9940850	9941026	1000	+	.	gene_id "MSTRG.121109"; transcript_id "MSTRG.121109.326"; exon_number "20";
chr3	StringTie	exon	9941111	9941206	1000	+	.	gene_id "MSTRG.121109"; transcript_id "MSTRG.121109.326"; exon_number "21";
chr3	StringTie	exon	9942813	9942896	1000	+	.	gene_id "MSTRG.121109"; transcript_id "MSTRG.121109.326"; exon_number "22";
chr3	StringTie	exon	9943077	9943172	1000	+	.	gene_id "MSTRG.121109"; transcript_id "MSTRG.121109.326"; exon_number "23";
chr3	StringTie	exon	9943381	9943515	1000	+	.	gene_id "MSTRG.121109"; transcript_id "MSTRG.121109.326"; exon_number "24";
chr3	StringTie	exon	9944365	9945043	1000	+	.	gene_id "MSTRG.121109"; transcript_id "MSTRG.121109.326"; exon_number "25";
chr3	StringTie	transcript	9917068	9945543	1000	+	.	gene_id "MSTRG.121109"; transcript_id "MSTRG.121109.327";
chr3	StringTie	exon	9917068	9917633	1000	+	.	gene_id "MSTRG.121109"; transcript_id "MSTRG.121109.327"; exon_number "1";
chr3	StringTie	exon	9917713	9917734	1000	+	.	gene_id "MSTRG.121109"; transcript_id "MSTRG.121109.327"; exon_number "2";
chr3	StringTie	exon	9917923	9918075	1000	+	.	gene_id "MSTRG.121109"; transcript_id "MSTRG.121109.327"; exon_number "3";
chr3	StringTie	exon	9918500	9918609	1000	+	.	gene_id "MSTRG.121109"; transcript_id "MSTRG.121109.327"; exon_number "4";
chr3	StringTie	exon	9920491	9920602	1000	+	.	gene_id "MSTRG.121109"; transcript_id "MSTRG.121109.327"; exon_number "5";
chr3	StringTie	exon	9923881	9924291	1000	+	.	gene_id "MSTRG.121109"; transcript_id "MSTRG.121109.327"; exon_number "6";
chr3	StringTie	exon	9928166	9928220	1000	+	.	gene_id "MSTRG.121109"; transcript_id "MSTRG.121109.327"; exon_number "7";
chr3	StringTie	exon	9928305	9928486	1000	+	.	gene_id "MSTRG.121109"; transcript_id "MSTRG.121109.327"; exon_number "8";
chr3	StringTie	exon	9929852	9929897	1000	+	.	gene_id "MSTRG.121109"; transcript_id "MSTRG.121109.327"; exon_number "9";
chr3	StringTie	exon	9930028	9930149	1000	+	.	gene_id "MSTRG.121109"; transcript_id "MSTRG.121109.327"; exon_number "10";
chr3	StringTie	exon	9930400	9930459	1000	+	.	gene_id "MSTRG.121109"; transcript_id "MSTRG.121109.327"; exon_number "11";
chr3	StringTie	exon	9930895	9930943	1000	+	.	gene_id "MSTRG.121109"; transcript_id "MSTRG.121109.327"; exon_number "12";
chr3	StringTie	exon	9932608	9932703	1000	+	.	gene_id "MSTRG.121109"; transcript_id "MSTRG.121109.327"; exon_number "13";
chr3	StringTie	exon	9932820	9932858	1000	+	.	gene_id "MSTRG.121109"; transcript_id "MSTRG.121109.327"; exon_number "14";
chr3	StringTie	exon	9932953	9933920	1000	+	.	gene_id "MSTRG.121109"; transcript_id "MSTRG.121109.327"; exon_number "15";
chr3	StringTie	exon	9934420	9934612	1000	+	.	gene_id "MSTRG.121109"; transcript_id "MSTRG.121109.327"; exon_number "16";
chr3	StringTie	exon	9934835	9934917	1000	+	.	gene_id "MSTRG.121109"; transcript_id "MSTRG.121109.327"; exon_number "17";
chr3	StringTie	exon	9937562	9937672	1000	+	.	gene_id "MSTRG.121109"; transcript_id "MSTRG.121109.327"; exon_number "18";
chr3	StringTie	exon	9938015	9938106	1000	+	.	gene_id "MSTRG.121109"; transcript_id "MSTRG.121109.327"; exon_number "19";
chr3	StringTie	exon	9940850	9941026	1000	+	.	gene_id "MSTRG.121109"; transcript_id "MSTRG.121109.327"; exon_number "20";
chr3	StringTie	exon	9941111	9941206	1000	+	.	gene_id "MSTRG.121109"; transcript_id "MSTRG.121109.327"; exon_number "21";
chr3	StringTie	exon	9942813	9942896	1000	+	.	gene_id "MSTRG.121109"; transcript_id "MSTRG.121109.327"; exon_number "22";
chr3	StringTie	exon	9943077	9943172	1000	+	.	gene_id "MSTRG.121109"; transcript_id "MSTRG.121109.327"; exon_number "23";
chr3	StringTie	exon	9943381	9943515	1000	+	.	gene_id "MSTRG.121109"; transcript_id "MSTRG.121109.327"; exon_number "24";
chr3	StringTie	exon	9944365	9945543	1000	+	.	gene_id "MSTRG.121109"; transcript_id "MSTRG.121109.327"; exon_number "25";
chr3	StringTie	transcript	9917068	9944423	1000	+	.	gene_id "MSTRG.121109"; transcript_id "MSTRG.121109.328";
chr3	StringTie	exon	9917068	9917420	1000	+	.	gene_id "MSTRG.121109"; transcript_id "MSTRG.121109.328"; exon_number "1";
chr3	StringTie	exon	9917713	9917734	1000	+	.	gene_id "MSTRG.121109"; transcript_id "MSTRG.121109.328"; exon_number "2";
chr3	StringTie	exon	9917923	9918075	1000	+	.	gene_id "MSTRG.121109"; transcript_id "MSTRG.121109.328"; exon_number "3";
chr3	StringTie	exon	9918500	9918598	1000	+	.	gene_id "MSTRG.121109"; transcript_id "MSTRG.121109.328"; exon_number "4";
chr3	StringTie	exon	9920491	9920602	1000	+	.	gene_id "MSTRG.121109"; transcript_id "MSTRG.121109.328"; exon_number "5";
chr3	StringTie	exon	9920925	9920969	1000	+	.	gene_id "MSTRG.121109"; transcript_id "MSTRG.121109.328"; exon_number "6";
chr3	StringTie	exon	9923881	9924020	1000	+	.	gene_id "MSTRG.121109"; transcript_id "MSTRG.121109.328"; exon_number "7";
chr3	StringTie	exon	9924232	9924291	1000	+	.	gene_id "MSTRG.121109"; transcript_id "MSTRG.121109.328"; exon_number "8";
chr3	StringTie	exon	9928166	9928220	1000	+	.	gene_id "MSTRG.121109"; transcript_id "MSTRG.121109.328"; exon_number "9";
chr3	StringTie	exon	9928305	9928486	1000	+	.	gene_id "MSTRG.121109"; transcript_id "MSTRG.121109.328"; exon_number "10";
chr3	StringTie	exon	9928580	9928630	1000	+	.	gene_id "MSTRG.121109"; transcript_id "MSTRG.121109.328"; exon_number "11";
chr3	StringTie	exon	9929852	9929897	1000	+	.	gene_id "MSTRG.121109"; transcript_id "MSTRG.121109.328"; exon_number "12";
chr3	StringTie	exon	9930028	9930149	1000	+	.	gene_id "MSTRG.121109"; transcript_id "MSTRG.121109.328"; exon_number "13";
chr3	StringTie	exon	9930400	9930459	1000	+	.	gene_id "MSTRG.121109"; transcript_id "MSTRG.121109.328"; exon_number "14";
chr3	StringTie	exon	9930895	9930943	1000	+	.	gene_id "MSTRG.121109"; transcript_id "MSTRG.121109.328"; exon_number "15";
chr3	StringTie	exon	9932608	9932703	1000	+	.	gene_id "MSTRG.121109"; transcript_id "MSTRG.121109.328"; exon_number "16";
chr3	StringTie	exon	9932953	9933852	1000	+	.	gene_id "MSTRG.121109"; transcript_id "MSTRG.121109.328"; exon_number "17";
chr3	StringTie	exon	9934420	9934612	1000	+	.	gene_id "MSTRG.121109"; transcript_id "MSTRG.121109.328"; exon_number "18";
chr3	StringTie	exon	9934835	9934917	1000	+	.	gene_id "MSTRG.121109"; transcript_id "MSTRG.121109.328"; exon_number "19";
chr3	StringTie	exon	9937562	9937672	1000	+	.	gene_id "MSTRG.121109"; transcript_id "MSTRG.121109.328"; exon_number "20";
chr3	StringTie	exon	9938015	9938106	1000	+	.	gene_id "MSTRG.121109"; transcript_id "MSTRG.121109.328"; exon_number "21";
chr3	StringTie	exon	9940850	9941206	1000	+	.	gene_id "MSTRG.121109"; transcript_id "MSTRG.121109.328"; exon_number "22";
chr3	StringTie	exon	9942813	9942896	1000	+	.	gene_id "MSTRG.121109"; transcript_id "MSTRG.121109.328"; exon_number "23";
chr3	StringTie	exon	9943077	9943253	1000	+	.	gene_id "MSTRG.121109"; transcript_id "MSTRG.121109.328"; exon_number "24";
chr3	StringTie	exon	9943482	9943515	1000	+	.	gene_id "MSTRG.121109"; transcript_id "MSTRG.121109.328"; exon_number "25";
chr3	StringTie	exon	9944365	9944423	1000	+	.	gene_id "MSTRG.121109"; transcript_id "MSTRG.121109.328"; exon_number "26";
chr3	StringTie	transcript	9917068	9945542	1000	+	.	gene_id "MSTRG.121109"; transcript_id "MSTRG.121109.329";
chr3	StringTie	exon	9917068	9917420	1000	+	.	gene_id "MSTRG.121109"; transcript_id "MSTRG.121109.329"; exon_number "1";
chr3	StringTie	exon	9917713	9917734	1000	+	.	gene_id "MSTRG.121109"; transcript_id "MSTRG.121109.329"; exon_number "2";
chr3	StringTie	exon	9917923	9918075	1000	+	.	gene_id "MSTRG.121109"; transcript_id "MSTRG.121109.329"; exon_number "3";
chr3	StringTie	exon	9918335	9918409	1000	+	.	gene_id "MSTRG.121109"; transcript_id "MSTRG.121109.329"; exon_number "4";
chr3	StringTie	exon	9918500	9918609	1000	+	.	gene_id "MSTRG.121109"; transcript_id "MSTRG.121109.329"; exon_number "5";
chr3	StringTie	exon	9920491	9920602	1000	+	.	gene_id "MSTRG.121109"; transcript_id "MSTRG.121109.329"; exon_number "6";
chr3	StringTie	exon	9923881	9924020	1000	+	.	gene_id "MSTRG.121109"; transcript_id "MSTRG.121109.329"; exon_number "7";
chr3	StringTie	exon	9924232	9924291	1000	+	.	gene_id "MSTRG.121109"; transcript_id "MSTRG.121109.329"; exon_number "8";
chr3	StringTie	exon	9928166	9928220	1000	+	.	gene_id "MSTRG.121109"; transcript_id "MSTRG.121109.329"; exon_number "9";
chr3	StringTie	exon	9928305	9928486	1000	+	.	gene_id "MSTRG.121109"; transcript_id "MSTRG.121109.329"; exon_number "10";
chr3	StringTie	exon	9928580	9928630	1000	+	.	gene_id "MSTRG.121109"; transcript_id "MSTRG.121109.329"; exon_number "11";
chr3	StringTie	exon	9929852	9929897	1000	+	.	gene_id "MSTRG.121109"; transcript_id "MSTRG.121109.329"; exon_number "12";
chr3	StringTie	exon	9930028	9930149	1000	+	.	gene_id "MSTRG.121109"; transcript_id "MSTRG.121109.329"; exon_number "13";
chr3	StringTie	exon	9930400	9930459	1000	+	.	gene_id "MSTRG.121109"; transcript_id "MSTRG.121109.329"; exon_number "14";
chr3	StringTie	exon	9930895	9930943	1000	+	.	gene_id "MSTRG.121109"; transcript_id "MSTRG.121109.329"; exon_number "15";
chr3	StringTie	exon	9932608	9932703	1000	+	.	gene_id "MSTRG.121109"; transcript_id "MSTRG.121109.329"; exon_number "16";
chr3	StringTie	exon	9932820	9932858	1000	+	.	gene_id "MSTRG.121109"; transcript_id "MSTRG.121109.329"; exon_number "17";
chr3	StringTie	exon	9934420	9934612	1000	+	.	gene_id "MSTRG.121109"; transcript_id "MSTRG.121109.329"; exon_number "18";
chr3	StringTie	exon	9934835	9934917	1000	+	.	gene_id "MSTRG.121109"; transcript_id "MSTRG.121109.329"; exon_number "19";
chr3	StringTie	exon	9937562	9937672	1000	+	.	gene_id "MSTRG.121109"; transcript_id "MSTRG.121109.329"; exon_number "20";
chr3	StringTie	exon	9938015	9938106	1000	+	.	gene_id "MSTRG.121109"; transcript_id "MSTRG.121109.329"; exon_number "21";
chr3	StringTie	exon	9940850	9941026	1000	+	.	gene_id "MSTRG.121109"; transcript_id "MSTRG.121109.329"; exon_number "22";
chr3	StringTie	exon	9941111	9941206	1000	+	.	gene_id "MSTRG.121109"; transcript_id "MSTRG.121109.329"; exon_number "23";
chr3	StringTie	exon	9942813	9942896	1000	+	.	gene_id "MSTRG.121109"; transcript_id "MSTRG.121109.329"; exon_number "24";
chr3	StringTie	exon	9943077	9943172	1000	+	.	gene_id "MSTRG.121109"; transcript_id "MSTRG.121109.329"; exon_number "25";
chr3	StringTie	exon	9943381	9945542	1000	+	.	gene_id "MSTRG.121109"; transcript_id "MSTRG.121109.329"; exon_number "26";
chr3	StringTie	transcript	9902028	9916440	1000	+	.	gene_id "MSTRG.121109"; transcript_id "MSTRG.121109.33";
chr3	StringTie	exon	9902028	9902183	1000	+	.	gene_id "MSTRG.121109"; transcript_id "MSTRG.121109.33"; exon_number "1";
chr3	StringTie	exon	9902890	9903064	1000	+	.	gene_id "MSTRG.121109"; transcript_id "MSTRG.121109.33"; exon_number "2";
chr3	StringTie	exon	9903397	9903412	1000	+	.	gene_id "MSTRG.121109"; transcript_id "MSTRG.121109.33"; exon_number "3";
chr3	StringTie	exon	9904032	9904151	1000	+	.	gene_id "MSTRG.121109"; transcript_id "MSTRG.121109.33"; exon_number "4";
chr3	StringTie	exon	9906364	9906461	1000	+	.	gene_id "MSTRG.121109"; transcript_id "MSTRG.121109.33"; exon_number "5";
chr3	StringTie	exon	9906706	9906865	1000	+	.	gene_id "MSTRG.121109"; transcript_id "MSTRG.121109.33"; exon_number "6";
chr3	StringTie	exon	9906961	9907100	1000	+	.	gene_id "MSTRG.121109"; transcript_id "MSTRG.121109.33"; exon_number "7";
chr3	StringTie	exon	9908239	9908307	1000	+	.	gene_id "MSTRG.121109"; transcript_id "MSTRG.121109.33"; exon_number "8";
chr3	StringTie	exon	9909217	9909283	1000	+	.	gene_id "MSTRG.121109"; transcript_id "MSTRG.121109.33"; exon_number "9";
chr3	StringTie	exon	9910865	9911040	1000	+	.	gene_id "MSTRG.121109"; transcript_id "MSTRG.121109.33"; exon_number "10";
chr3	StringTie	exon	9911127	9911174	1000	+	.	gene_id "MSTRG.121109"; transcript_id "MSTRG.121109.33"; exon_number "11";
chr3	StringTie	exon	9911255	9911300	1000	+	.	gene_id "MSTRG.121109"; transcript_id "MSTRG.121109.33"; exon_number "12";
chr3	StringTie	exon	9911443	9911597	1000	+	.	gene_id "MSTRG.121109"; transcript_id "MSTRG.121109.33"; exon_number "13";
chr3	StringTie	exon	9911927	9912051	1000	+	.	gene_id "MSTRG.121109"; transcript_id "MSTRG.121109.33"; exon_number "14";
chr3	StringTie	exon	9913956	9914024	1000	+	.	gene_id "MSTRG.121109"; transcript_id "MSTRG.121109.33"; exon_number "15";
chr3	StringTie	exon	9914548	9914599	1000	+	.	gene_id "MSTRG.121109"; transcript_id "MSTRG.121109.33"; exon_number "16";
chr3	StringTie	exon	9914679	9914777	1000	+	.	gene_id "MSTRG.121109"; transcript_id "MSTRG.121109.33"; exon_number "17";
chr3	StringTie	exon	9915251	9916440	1000	+	.	gene_id "MSTRG.121109"; transcript_id "MSTRG.121109.33"; exon_number "18";
chr3	StringTie	transcript	9917068	9945541	1000	+	.	gene_id "MSTRG.121109"; transcript_id "MSTRG.121109.330";
chr3	StringTie	exon	9917068	9917420	1000	+	.	gene_id "MSTRG.121109"; transcript_id "MSTRG.121109.330"; exon_number "1";
chr3	StringTie	exon	9917713	9917734	1000	+	.	gene_id "MSTRG.121109"; transcript_id "MSTRG.121109.330"; exon_number "2";
chr3	StringTie	exon	9917923	9918075	1000	+	.	gene_id "MSTRG.121109"; transcript_id "MSTRG.121109.330"; exon_number "3";
chr3	StringTie	exon	9918335	9918409	1000	+	.	gene_id "MSTRG.121109"; transcript_id "MSTRG.121109.330"; exon_number "4";
chr3	StringTie	exon	9918500	9918609	1000	+	.	gene_id "MSTRG.121109"; transcript_id "MSTRG.121109.330"; exon_number "5";
chr3	StringTie	exon	9920491	9920602	1000	+	.	gene_id "MSTRG.121109"; transcript_id "MSTRG.121109.330"; exon_number "6";
chr3	StringTie	exon	9923881	9924020	1000	+	.	gene_id "MSTRG.121109"; transcript_id "MSTRG.121109.330"; exon_number "7";
chr3	StringTie	exon	9924232	9924291	1000	+	.	gene_id "MSTRG.121109"; transcript_id "MSTRG.121109.330"; exon_number "8";
chr3	StringTie	exon	9928166	9928220	1000	+	.	gene_id "MSTRG.121109"; transcript_id "MSTRG.121109.330"; exon_number "9";
chr3	StringTie	exon	9928305	9928486	1000	+	.	gene_id "MSTRG.121109"; transcript_id "MSTRG.121109.330"; exon_number "10";
chr3	StringTie	exon	9928580	9928630	1000	+	.	gene_id "MSTRG.121109"; transcript_id "MSTRG.121109.330"; exon_number "11";
chr3	StringTie	exon	9929852	9929897	1000	+	.	gene_id "MSTRG.121109"; transcript_id "MSTRG.121109.330"; exon_number "12";
chr3	StringTie	exon	9930028	9930149	1000	+	.	gene_id "MSTRG.121109"; transcript_id "MSTRG.121109.330"; exon_number "13";
chr3	StringTie	exon	9930400	9930459	1000	+	.	gene_id "MSTRG.121109"; transcript_id "MSTRG.121109.330"; exon_number "14";
chr3	StringTie	exon	9930895	9930943	1000	+	.	gene_id "MSTRG.121109"; transcript_id "MSTRG.121109.330"; exon_number "15";
chr3	StringTie	exon	9932608	9932703	1000	+	.	gene_id "MSTRG.121109"; transcript_id "MSTRG.121109.330"; exon_number "16";
chr3	StringTie	exon	9932953	9933852	1000	+	.	gene_id "MSTRG.121109"; transcript_id "MSTRG.121109.330"; exon_number "17";
chr3	StringTie	exon	9934420	9934612	1000	+	.	gene_id "MSTRG.121109"; transcript_id "MSTRG.121109.330"; exon_number "18";
chr3	StringTie	exon	9934835	9934917	1000	+	.	gene_id "MSTRG.121109"; transcript_id "MSTRG.121109.330"; exon_number "19";
chr3	StringTie	exon	9937562	9937672	1000	+	.	gene_id "MSTRG.121109"; transcript_id "MSTRG.121109.330"; exon_number "20";
chr3	StringTie	exon	9938015	9938106	1000	+	.	gene_id "MSTRG.121109"; transcript_id "MSTRG.121109.330"; exon_number "21";
chr3	StringTie	exon	9939464	9941206	1000	+	.	gene_id "MSTRG.121109"; transcript_id "MSTRG.121109.330"; exon_number "22";
chr3	StringTie	exon	9942813	9942896	1000	+	.	gene_id "MSTRG.121109"; transcript_id "MSTRG.121109.330"; exon_number "23";
chr3	StringTie	exon	9943077	9943172	1000	+	.	gene_id "MSTRG.121109"; transcript_id "MSTRG.121109.330"; exon_number "24";
chr3	StringTie	exon	9943381	9943515	1000	+	.	gene_id "MSTRG.121109"; transcript_id "MSTRG.121109.330"; exon_number "25";
chr3	StringTie	exon	9944365	9945541	1000	+	.	gene_id "MSTRG.121109"; transcript_id "MSTRG.121109.330"; exon_number "26";
chr3	StringTie	transcript	9917068	9945542	1000	+	.	gene_id "MSTRG.121109"; transcript_id "MSTRG.121109.331";
chr3	StringTie	exon	9917068	9917633	1000	+	.	gene_id "MSTRG.121109"; transcript_id "MSTRG.121109.331"; exon_number "1";
chr3	StringTie	exon	9917713	9917734	1000	+	.	gene_id "MSTRG.121109"; transcript_id "MSTRG.121109.331"; exon_number "2";
chr3	StringTie	exon	9917923	9918075	1000	+	.	gene_id "MSTRG.121109"; transcript_id "MSTRG.121109.331"; exon_number "3";
chr3	StringTie	exon	9918500	9918609	1000	+	.	gene_id "MSTRG.121109"; transcript_id "MSTRG.121109.331"; exon_number "4";
chr3	StringTie	exon	9920491	9920602	1000	+	.	gene_id "MSTRG.121109"; transcript_id "MSTRG.121109.331"; exon_number "5";
chr3	StringTie	exon	9920925	9920969	1000	+	.	gene_id "MSTRG.121109"; transcript_id "MSTRG.121109.331"; exon_number "6";
chr3	StringTie	exon	9923881	9924020	1000	+	.	gene_id "MSTRG.121109"; transcript_id "MSTRG.121109.331"; exon_number "7";
chr3	StringTie	exon	9924232	9924291	1000	+	.	gene_id "MSTRG.121109"; transcript_id "MSTRG.121109.331"; exon_number "8";
chr3	StringTie	exon	9928166	9928220	1000	+	.	gene_id "MSTRG.121109"; transcript_id "MSTRG.121109.331"; exon_number "9";
chr3	StringTie	exon	9928305	9928486	1000	+	.	gene_id "MSTRG.121109"; transcript_id "MSTRG.121109.331"; exon_number "10";
chr3	StringTie	exon	9928580	9928630	1000	+	.	gene_id "MSTRG.121109"; transcript_id "MSTRG.121109.331"; exon_number "11";
chr3	StringTie	exon	9929852	9929897	1000	+	.	gene_id "MSTRG.121109"; transcript_id "MSTRG.121109.331"; exon_number "12";
chr3	StringTie	exon	9930400	9930459	1000	+	.	gene_id "MSTRG.121109"; transcript_id "MSTRG.121109.331"; exon_number "13";
chr3	StringTie	exon	9930895	9930943	1000	+	.	gene_id "MSTRG.121109"; transcript_id "MSTRG.121109.331"; exon_number "14";
chr3	StringTie	exon	9932608	9933852	1000	+	.	gene_id "MSTRG.121109"; transcript_id "MSTRG.121109.331"; exon_number "15";
chr3	StringTie	exon	9934420	9934612	1000	+	.	gene_id "MSTRG.121109"; transcript_id "MSTRG.121109.331"; exon_number "16";
chr3	StringTie	exon	9934835	9934917	1000	+	.	gene_id "MSTRG.121109"; transcript_id "MSTRG.121109.331"; exon_number "17";
chr3	StringTie	exon	9937562	9937672	1000	+	.	gene_id "MSTRG.121109"; transcript_id "MSTRG.121109.331"; exon_number "18";
chr3	StringTie	exon	9938015	9938106	1000	+	.	gene_id "MSTRG.121109"; transcript_id "MSTRG.121109.331"; exon_number "19";
chr3	StringTie	exon	9940850	9941016	1000	+	.	gene_id "MSTRG.121109"; transcript_id "MSTRG.121109.331"; exon_number "20";
chr3	StringTie	exon	9941111	9941206	1000	+	.	gene_id "MSTRG.121109"; transcript_id "MSTRG.121109.331"; exon_number "21";
chr3	StringTie	exon	9942813	9942896	1000	+	.	gene_id "MSTRG.121109"; transcript_id "MSTRG.121109.331"; exon_number "22";
chr3	StringTie	exon	9943077	9943172	1000	+	.	gene_id "MSTRG.121109"; transcript_id "MSTRG.121109.331"; exon_number "23";
chr3	StringTie	exon	9943381	9943515	1000	+	.	gene_id "MSTRG.121109"; transcript_id "MSTRG.121109.331"; exon_number "24";
chr3	StringTie	exon	9943675	9944095	1000	+	.	gene_id "MSTRG.121109"; transcript_id "MSTRG.121109.331"; exon_number "25";
chr3	StringTie	exon	9944365	9945542	1000	+	.	gene_id "MSTRG.121109"; transcript_id "MSTRG.121109.331"; exon_number "26";
chr3	StringTie	transcript	9917068	9945519	1000	+	.	gene_id "MSTRG.121109"; transcript_id "MSTRG.121109.332";
chr3	StringTie	exon	9917068	9917420	1000	+	.	gene_id "MSTRG.121109"; transcript_id "MSTRG.121109.332"; exon_number "1";
chr3	StringTie	exon	9917713	9917734	1000	+	.	gene_id "MSTRG.121109"; transcript_id "MSTRG.121109.332"; exon_number "2";
chr3	StringTie	exon	9917923	9918075	1000	+	.	gene_id "MSTRG.121109"; transcript_id "MSTRG.121109.332"; exon_number "3";
chr3	StringTie	exon	9918335	9918409	1000	+	.	gene_id "MSTRG.121109"; transcript_id "MSTRG.121109.332"; exon_number "4";
chr3	StringTie	exon	9918500	9918609	1000	+	.	gene_id "MSTRG.121109"; transcript_id "MSTRG.121109.332"; exon_number "5";
chr3	StringTie	exon	9920491	9920602	1000	+	.	gene_id "MSTRG.121109"; transcript_id "MSTRG.121109.332"; exon_number "6";
chr3	StringTie	exon	9923881	9924020	1000	+	.	gene_id "MSTRG.121109"; transcript_id "MSTRG.121109.332"; exon_number "7";
chr3	StringTie	exon	9924232	9924291	1000	+	.	gene_id "MSTRG.121109"; transcript_id "MSTRG.121109.332"; exon_number "8";
chr3	StringTie	exon	9928166	9928220	1000	+	.	gene_id "MSTRG.121109"; transcript_id "MSTRG.121109.332"; exon_number "9";
chr3	StringTie	exon	9928305	9928486	1000	+	.	gene_id "MSTRG.121109"; transcript_id "MSTRG.121109.332"; exon_number "10";
chr3	StringTie	exon	9928580	9928630	1000	+	.	gene_id "MSTRG.121109"; transcript_id "MSTRG.121109.332"; exon_number "11";
chr3	StringTie	exon	9929852	9929897	1000	+	.	gene_id "MSTRG.121109"; transcript_id "MSTRG.121109.332"; exon_number "12";
chr3	StringTie	exon	9930028	9930149	1000	+	.	gene_id "MSTRG.121109"; transcript_id "MSTRG.121109.332"; exon_number "13";
chr3	StringTie	exon	9930400	9930459	1000	+	.	gene_id "MSTRG.121109"; transcript_id "MSTRG.121109.332"; exon_number "14";
chr3	StringTie	exon	9930895	9930943	1000	+	.	gene_id "MSTRG.121109"; transcript_id "MSTRG.121109.332"; exon_number "15";
chr3	StringTie	exon	9932608	9932703	1000	+	.	gene_id "MSTRG.121109"; transcript_id "MSTRG.121109.332"; exon_number "16";
chr3	StringTie	exon	9932953	9933852	1000	+	.	gene_id "MSTRG.121109"; transcript_id "MSTRG.121109.332"; exon_number "17";
chr3	StringTie	exon	9934420	9934612	1000	+	.	gene_id "MSTRG.121109"; transcript_id "MSTRG.121109.332"; exon_number "18";
chr3	StringTie	exon	9934835	9934917	1000	+	.	gene_id "MSTRG.121109"; transcript_id "MSTRG.121109.332"; exon_number "19";
chr3	StringTie	exon	9937562	9937672	1000	+	.	gene_id "MSTRG.121109"; transcript_id "MSTRG.121109.332"; exon_number "20";
chr3	StringTie	exon	9938015	9938106	1000	+	.	gene_id "MSTRG.121109"; transcript_id "MSTRG.121109.332"; exon_number "21";
chr3	StringTie	exon	9940850	9941016	1000	+	.	gene_id "MSTRG.121109"; transcript_id "MSTRG.121109.332"; exon_number "22";
chr3	StringTie	exon	9941111	9941206	1000	+	.	gene_id "MSTRG.121109"; transcript_id "MSTRG.121109.332"; exon_number "23";
chr3	StringTie	exon	9942813	9942896	1000	+	.	gene_id "MSTRG.121109"; transcript_id "MSTRG.121109.332"; exon_number "24";
chr3	StringTie	exon	9943077	9943229	1000	+	.	gene_id "MSTRG.121109"; transcript_id "MSTRG.121109.332"; exon_number "25";
chr3	StringTie	exon	9943381	9945519	1000	+	.	gene_id "MSTRG.121109"; transcript_id "MSTRG.121109.332"; exon_number "26";
chr3	StringTie	transcript	9917068	9945394	1000	+	.	gene_id "MSTRG.121109"; transcript_id "MSTRG.121109.333";
chr3	StringTie	exon	9917068	9917420	1000	+	.	gene_id "MSTRG.121109"; transcript_id "MSTRG.121109.333"; exon_number "1";
chr3	StringTie	exon	9917713	9917734	1000	+	.	gene_id "MSTRG.121109"; transcript_id "MSTRG.121109.333"; exon_number "2";
chr3	StringTie	exon	9917923	9918075	1000	+	.	gene_id "MSTRG.121109"; transcript_id "MSTRG.121109.333"; exon_number "3";
chr3	StringTie	exon	9918335	9918409	1000	+	.	gene_id "MSTRG.121109"; transcript_id "MSTRG.121109.333"; exon_number "4";
chr3	StringTie	exon	9918500	9918609	1000	+	.	gene_id "MSTRG.121109"; transcript_id "MSTRG.121109.333"; exon_number "5";
chr3	StringTie	exon	9920491	9920602	1000	+	.	gene_id "MSTRG.121109"; transcript_id "MSTRG.121109.333"; exon_number "6";
chr3	StringTie	exon	9923881	9924020	1000	+	.	gene_id "MSTRG.121109"; transcript_id "MSTRG.121109.333"; exon_number "7";
chr3	StringTie	exon	9924232	9924291	1000	+	.	gene_id "MSTRG.121109"; transcript_id "MSTRG.121109.333"; exon_number "8";
chr3	StringTie	exon	9928166	9928220	1000	+	.	gene_id "MSTRG.121109"; transcript_id "MSTRG.121109.333"; exon_number "9";
chr3	StringTie	exon	9928305	9928486	1000	+	.	gene_id "MSTRG.121109"; transcript_id "MSTRG.121109.333"; exon_number "10";
chr3	StringTie	exon	9929852	9929897	1000	+	.	gene_id "MSTRG.121109"; transcript_id "MSTRG.121109.333"; exon_number "11";
chr3	StringTie	exon	9930028	9930149	1000	+	.	gene_id "MSTRG.121109"; transcript_id "MSTRG.121109.333"; exon_number "12";
chr3	StringTie	exon	9930400	9930459	1000	+	.	gene_id "MSTRG.121109"; transcript_id "MSTRG.121109.333"; exon_number "13";
chr3	StringTie	exon	9930895	9930943	1000	+	.	gene_id "MSTRG.121109"; transcript_id "MSTRG.121109.333"; exon_number "14";
chr3	StringTie	exon	9932608	9932703	1000	+	.	gene_id "MSTRG.121109"; transcript_id "MSTRG.121109.333"; exon_number "15";
chr3	StringTie	exon	9932820	9932858	1000	+	.	gene_id "MSTRG.121109"; transcript_id "MSTRG.121109.333"; exon_number "16";
chr3	StringTie	exon	9932953	9933852	1000	+	.	gene_id "MSTRG.121109"; transcript_id "MSTRG.121109.333"; exon_number "17";
chr3	StringTie	exon	9934420	9934612	1000	+	.	gene_id "MSTRG.121109"; transcript_id "MSTRG.121109.333"; exon_number "18";
chr3	StringTie	exon	9934835	9934917	1000	+	.	gene_id "MSTRG.121109"; transcript_id "MSTRG.121109.333"; exon_number "19";
chr3	StringTie	exon	9937562	9937672	1000	+	.	gene_id "MSTRG.121109"; transcript_id "MSTRG.121109.333"; exon_number "20";
chr3	StringTie	exon	9938015	9938106	1000	+	.	gene_id "MSTRG.121109"; transcript_id "MSTRG.121109.333"; exon_number "21";
chr3	StringTie	exon	9940850	9941026	1000	+	.	gene_id "MSTRG.121109"; transcript_id "MSTRG.121109.333"; exon_number "22";
chr3	StringTie	exon	9941111	9941206	1000	+	.	gene_id "MSTRG.121109"; transcript_id "MSTRG.121109.333"; exon_number "23";
chr3	StringTie	exon	9942813	9942896	1000	+	.	gene_id "MSTRG.121109"; transcript_id "MSTRG.121109.333"; exon_number "24";
chr3	StringTie	exon	9943077	9943172	1000	+	.	gene_id "MSTRG.121109"; transcript_id "MSTRG.121109.333"; exon_number "25";
chr3	StringTie	exon	9943381	9943515	1000	+	.	gene_id "MSTRG.121109"; transcript_id "MSTRG.121109.333"; exon_number "26";
chr3	StringTie	exon	9944365	9945394	1000	+	.	gene_id "MSTRG.121109"; transcript_id "MSTRG.121109.333"; exon_number "27";
chr3	StringTie	transcript	9917068	9945473	1000	+	.	gene_id "MSTRG.121109"; transcript_id "MSTRG.121109.334";
chr3	StringTie	exon	9917068	9917420	1000	+	.	gene_id "MSTRG.121109"; transcript_id "MSTRG.121109.334"; exon_number "1";
chr3	StringTie	exon	9917923	9918075	1000	+	.	gene_id "MSTRG.121109"; transcript_id "MSTRG.121109.334"; exon_number "2";
chr3	StringTie	exon	9918335	9918409	1000	+	.	gene_id "MSTRG.121109"; transcript_id "MSTRG.121109.334"; exon_number "3";
chr3	StringTie	exon	9918500	9918609	1000	+	.	gene_id "MSTRG.121109"; transcript_id "MSTRG.121109.334"; exon_number "4";
chr3	StringTie	exon	9920491	9920602	1000	+	.	gene_id "MSTRG.121109"; transcript_id "MSTRG.121109.334"; exon_number "5";
chr3	StringTie	exon	9920925	9920969	1000	+	.	gene_id "MSTRG.121109"; transcript_id "MSTRG.121109.334"; exon_number "6";
chr3	StringTie	exon	9923881	9924020	1000	+	.	gene_id "MSTRG.121109"; transcript_id "MSTRG.121109.334"; exon_number "7";
chr3	StringTie	exon	9924232	9924291	1000	+	.	gene_id "MSTRG.121109"; transcript_id "MSTRG.121109.334"; exon_number "8";
chr3	StringTie	exon	9928166	9928220	1000	+	.	gene_id "MSTRG.121109"; transcript_id "MSTRG.121109.334"; exon_number "9";
chr3	StringTie	exon	9928305	9928486	1000	+	.	gene_id "MSTRG.121109"; transcript_id "MSTRG.121109.334"; exon_number "10";
chr3	StringTie	exon	9928580	9928630	1000	+	.	gene_id "MSTRG.121109"; transcript_id "MSTRG.121109.334"; exon_number "11";
chr3	StringTie	exon	9929852	9929897	1000	+	.	gene_id "MSTRG.121109"; transcript_id "MSTRG.121109.334"; exon_number "12";
chr3	StringTie	exon	9930028	9930149	1000	+	.	gene_id "MSTRG.121109"; transcript_id "MSTRG.121109.334"; exon_number "13";
chr3	StringTie	exon	9930400	9930459	1000	+	.	gene_id "MSTRG.121109"; transcript_id "MSTRG.121109.334"; exon_number "14";
chr3	StringTie	exon	9930895	9930943	1000	+	.	gene_id "MSTRG.121109"; transcript_id "MSTRG.121109.334"; exon_number "15";
chr3	StringTie	exon	9932608	9932703	1000	+	.	gene_id "MSTRG.121109"; transcript_id "MSTRG.121109.334"; exon_number "16";
chr3	StringTie	exon	9932953	9933920	1000	+	.	gene_id "MSTRG.121109"; transcript_id "MSTRG.121109.334"; exon_number "17";
chr3	StringTie	exon	9934420	9934612	1000	+	.	gene_id "MSTRG.121109"; transcript_id "MSTRG.121109.334"; exon_number "18";
chr3	StringTie	exon	9934835	9934917	1000	+	.	gene_id "MSTRG.121109"; transcript_id "MSTRG.121109.334"; exon_number "19";
chr3	StringTie	exon	9937562	9937672	1000	+	.	gene_id "MSTRG.121109"; transcript_id "MSTRG.121109.334"; exon_number "20";
chr3	StringTie	exon	9938015	9938106	1000	+	.	gene_id "MSTRG.121109"; transcript_id "MSTRG.121109.334"; exon_number "21";
chr3	StringTie	exon	9940850	9941026	1000	+	.	gene_id "MSTRG.121109"; transcript_id "MSTRG.121109.334"; exon_number "22";
chr3	StringTie	exon	9941111	9941206	1000	+	.	gene_id "MSTRG.121109"; transcript_id "MSTRG.121109.334"; exon_number "23";
chr3	StringTie	exon	9942813	9942896	1000	+	.	gene_id "MSTRG.121109"; transcript_id "MSTRG.121109.334"; exon_number "24";
chr3	StringTie	exon	9943077	9943172	1000	+	.	gene_id "MSTRG.121109"; transcript_id "MSTRG.121109.334"; exon_number "25";
chr3	StringTie	exon	9943381	9943515	1000	+	.	gene_id "MSTRG.121109"; transcript_id "MSTRG.121109.334"; exon_number "26";
chr3	StringTie	exon	9944365	9945473	1000	+	.	gene_id "MSTRG.121109"; transcript_id "MSTRG.121109.334"; exon_number "27";
chr3	StringTie	transcript	9917068	9945492	1000	+	.	gene_id "MSTRG.121109"; transcript_id "MSTRG.121109.335";
chr3	StringTie	exon	9917068	9917420	1000	+	.	gene_id "MSTRG.121109"; transcript_id "MSTRG.121109.335"; exon_number "1";
chr3	StringTie	exon	9917713	9917734	1000	+	.	gene_id "MSTRG.121109"; transcript_id "MSTRG.121109.335"; exon_number "2";
chr3	StringTie	exon	9917923	9918075	1000	+	.	gene_id "MSTRG.121109"; transcript_id "MSTRG.121109.335"; exon_number "3";
chr3	StringTie	exon	9918500	9918609	1000	+	.	gene_id "MSTRG.121109"; transcript_id "MSTRG.121109.335"; exon_number "4";
chr3	StringTie	exon	9920491	9920602	1000	+	.	gene_id "MSTRG.121109"; transcript_id "MSTRG.121109.335"; exon_number "5";
chr3	StringTie	exon	9920925	9920969	1000	+	.	gene_id "MSTRG.121109"; transcript_id "MSTRG.121109.335"; exon_number "6";
chr3	StringTie	exon	9923881	9924291	1000	+	.	gene_id "MSTRG.121109"; transcript_id "MSTRG.121109.335"; exon_number "7";
chr3	StringTie	exon	9928166	9928220	1000	+	.	gene_id "MSTRG.121109"; transcript_id "MSTRG.121109.335"; exon_number "8";
chr3	StringTie	exon	9928305	9928486	1000	+	.	gene_id "MSTRG.121109"; transcript_id "MSTRG.121109.335"; exon_number "9";
chr3	StringTie	exon	9928580	9928630	1000	+	.	gene_id "MSTRG.121109"; transcript_id "MSTRG.121109.335"; exon_number "10";
chr3	StringTie	exon	9929852	9929897	1000	+	.	gene_id "MSTRG.121109"; transcript_id "MSTRG.121109.335"; exon_number "11";
chr3	StringTie	exon	9930028	9930149	1000	+	.	gene_id "MSTRG.121109"; transcript_id "MSTRG.121109.335"; exon_number "12";
chr3	StringTie	exon	9930400	9930459	1000	+	.	gene_id "MSTRG.121109"; transcript_id "MSTRG.121109.335"; exon_number "13";
chr3	StringTie	exon	9930895	9930943	1000	+	.	gene_id "MSTRG.121109"; transcript_id "MSTRG.121109.335"; exon_number "14";
chr3	StringTie	exon	9932608	9932703	1000	+	.	gene_id "MSTRG.121109"; transcript_id "MSTRG.121109.335"; exon_number "15";
chr3	StringTie	exon	9932820	9932858	1000	+	.	gene_id "MSTRG.121109"; transcript_id "MSTRG.121109.335"; exon_number "16";
chr3	StringTie	exon	9932953	9933852	1000	+	.	gene_id "MSTRG.121109"; transcript_id "MSTRG.121109.335"; exon_number "17";
chr3	StringTie	exon	9934420	9934612	1000	+	.	gene_id "MSTRG.121109"; transcript_id "MSTRG.121109.335"; exon_number "18";
chr3	StringTie	exon	9934835	9934917	1000	+	.	gene_id "MSTRG.121109"; transcript_id "MSTRG.121109.335"; exon_number "19";
chr3	StringTie	exon	9937562	9937672	1000	+	.	gene_id "MSTRG.121109"; transcript_id "MSTRG.121109.335"; exon_number "20";
chr3	StringTie	exon	9938015	9938106	1000	+	.	gene_id "MSTRG.121109"; transcript_id "MSTRG.121109.335"; exon_number "21";
chr3	StringTie	exon	9940850	9941026	1000	+	.	gene_id "MSTRG.121109"; transcript_id "MSTRG.121109.335"; exon_number "22";
chr3	StringTie	exon	9941111	9941206	1000	+	.	gene_id "MSTRG.121109"; transcript_id "MSTRG.121109.335"; exon_number "23";
chr3	StringTie	exon	9942813	9942896	1000	+	.	gene_id "MSTRG.121109"; transcript_id "MSTRG.121109.335"; exon_number "24";
chr3	StringTie	exon	9943077	9943172	1000	+	.	gene_id "MSTRG.121109"; transcript_id "MSTRG.121109.335"; exon_number "25";
chr3	StringTie	exon	9943381	9943515	1000	+	.	gene_id "MSTRG.121109"; transcript_id "MSTRG.121109.335"; exon_number "26";
chr3	StringTie	exon	9944365	9945492	1000	+	.	gene_id "MSTRG.121109"; transcript_id "MSTRG.121109.335"; exon_number "27";
chr3	StringTie	transcript	9917068	9945490	1000	+	.	gene_id "MSTRG.121109"; transcript_id "MSTRG.121109.336";
chr3	StringTie	exon	9917068	9917420	1000	+	.	gene_id "MSTRG.121109"; transcript_id "MSTRG.121109.336"; exon_number "1";
chr3	StringTie	exon	9917713	9917734	1000	+	.	gene_id "MSTRG.121109"; transcript_id "MSTRG.121109.336"; exon_number "2";
chr3	StringTie	exon	9917923	9918075	1000	+	.	gene_id "MSTRG.121109"; transcript_id "MSTRG.121109.336"; exon_number "3";
chr3	StringTie	exon	9918500	9918609	1000	+	.	gene_id "MSTRG.121109"; transcript_id "MSTRG.121109.336"; exon_number "4";
chr3	StringTie	exon	9920491	9920602	1000	+	.	gene_id "MSTRG.121109"; transcript_id "MSTRG.121109.336"; exon_number "5";
chr3	StringTie	exon	9920925	9920969	1000	+	.	gene_id "MSTRG.121109"; transcript_id "MSTRG.121109.336"; exon_number "6";
chr3	StringTie	exon	9923881	9924020	1000	+	.	gene_id "MSTRG.121109"; transcript_id "MSTRG.121109.336"; exon_number "7";
chr3	StringTie	exon	9924232	9924291	1000	+	.	gene_id "MSTRG.121109"; transcript_id "MSTRG.121109.336"; exon_number "8";
chr3	StringTie	exon	9928166	9928220	1000	+	.	gene_id "MSTRG.121109"; transcript_id "MSTRG.121109.336"; exon_number "9";
chr3	StringTie	exon	9928305	9928486	1000	+	.	gene_id "MSTRG.121109"; transcript_id "MSTRG.121109.336"; exon_number "10";
chr3	StringTie	exon	9928580	9928630	1000	+	.	gene_id "MSTRG.121109"; transcript_id "MSTRG.121109.336"; exon_number "11";
chr3	StringTie	exon	9929849	9929897	1000	+	.	gene_id "MSTRG.121109"; transcript_id "MSTRG.121109.336"; exon_number "12";
chr3	StringTie	exon	9930028	9930149	1000	+	.	gene_id "MSTRG.121109"; transcript_id "MSTRG.121109.336"; exon_number "13";
chr3	StringTie	exon	9930400	9930459	1000	+	.	gene_id "MSTRG.121109"; transcript_id "MSTRG.121109.336"; exon_number "14";
chr3	StringTie	exon	9930895	9930943	1000	+	.	gene_id "MSTRG.121109"; transcript_id "MSTRG.121109.336"; exon_number "15";
chr3	StringTie	exon	9932608	9932703	1000	+	.	gene_id "MSTRG.121109"; transcript_id "MSTRG.121109.336"; exon_number "16";
chr3	StringTie	exon	9932820	9932858	1000	+	.	gene_id "MSTRG.121109"; transcript_id "MSTRG.121109.336"; exon_number "17";
chr3	StringTie	exon	9932953	9934612	1000	+	.	gene_id "MSTRG.121109"; transcript_id "MSTRG.121109.336"; exon_number "18";
chr3	StringTie	exon	9934835	9934917	1000	+	.	gene_id "MSTRG.121109"; transcript_id "MSTRG.121109.336"; exon_number "19";
chr3	StringTie	exon	9937562	9937672	1000	+	.	gene_id "MSTRG.121109"; transcript_id "MSTRG.121109.336"; exon_number "20";
chr3	StringTie	exon	9938015	9938106	1000	+	.	gene_id "MSTRG.121109"; transcript_id "MSTRG.121109.336"; exon_number "21";
chr3	StringTie	exon	9940850	9941026	1000	+	.	gene_id "MSTRG.121109"; transcript_id "MSTRG.121109.336"; exon_number "22";
chr3	StringTie	exon	9941111	9941206	1000	+	.	gene_id "MSTRG.121109"; transcript_id "MSTRG.121109.336"; exon_number "23";
chr3	StringTie	exon	9942813	9942896	1000	+	.	gene_id "MSTRG.121109"; transcript_id "MSTRG.121109.336"; exon_number "24";
chr3	StringTie	exon	9943077	9943172	1000	+	.	gene_id "MSTRG.121109"; transcript_id "MSTRG.121109.336"; exon_number "25";
chr3	StringTie	exon	9943381	9943515	1000	+	.	gene_id "MSTRG.121109"; transcript_id "MSTRG.121109.336"; exon_number "26";
chr3	StringTie	exon	9944365	9945490	1000	+	.	gene_id "MSTRG.121109"; transcript_id "MSTRG.121109.336"; exon_number "27";
chr3	StringTie	transcript	9917068	9945539	1000	+	.	gene_id "MSTRG.121109"; transcript_id "MSTRG.121109.337";
chr3	StringTie	exon	9917068	9917420	1000	+	.	gene_id "MSTRG.121109"; transcript_id "MSTRG.121109.337"; exon_number "1";
chr3	StringTie	exon	9917713	9917734	1000	+	.	gene_id "MSTRG.121109"; transcript_id "MSTRG.121109.337"; exon_number "2";
chr3	StringTie	exon	9917923	9918075	1000	+	.	gene_id "MSTRG.121109"; transcript_id "MSTRG.121109.337"; exon_number "3";
chr3	StringTie	exon	9918500	9918609	1000	+	.	gene_id "MSTRG.121109"; transcript_id "MSTRG.121109.337"; exon_number "4";
chr3	StringTie	exon	9920491	9920602	1000	+	.	gene_id "MSTRG.121109"; transcript_id "MSTRG.121109.337"; exon_number "5";
chr3	StringTie	exon	9923881	9924020	1000	+	.	gene_id "MSTRG.121109"; transcript_id "MSTRG.121109.337"; exon_number "6";
chr3	StringTie	exon	9924232	9924291	1000	+	.	gene_id "MSTRG.121109"; transcript_id "MSTRG.121109.337"; exon_number "7";
chr3	StringTie	exon	9928166	9928220	1000	+	.	gene_id "MSTRG.121109"; transcript_id "MSTRG.121109.337"; exon_number "8";
chr3	StringTie	exon	9928305	9928486	1000	+	.	gene_id "MSTRG.121109"; transcript_id "MSTRG.121109.337"; exon_number "9";
chr3	StringTie	exon	9928580	9928630	1000	+	.	gene_id "MSTRG.121109"; transcript_id "MSTRG.121109.337"; exon_number "10";
chr3	StringTie	exon	9929852	9929897	1000	+	.	gene_id "MSTRG.121109"; transcript_id "MSTRG.121109.337"; exon_number "11";
chr3	StringTie	exon	9930028	9930149	1000	+	.	gene_id "MSTRG.121109"; transcript_id "MSTRG.121109.337"; exon_number "12";
chr3	StringTie	exon	9930400	9930459	1000	+	.	gene_id "MSTRG.121109"; transcript_id "MSTRG.121109.337"; exon_number "13";
chr3	StringTie	exon	9930895	9930943	1000	+	.	gene_id "MSTRG.121109"; transcript_id "MSTRG.121109.337"; exon_number "14";
chr3	StringTie	exon	9932608	9932703	1000	+	.	gene_id "MSTRG.121109"; transcript_id "MSTRG.121109.337"; exon_number "15";
chr3	StringTie	exon	9932953	9933852	1000	+	.	gene_id "MSTRG.121109"; transcript_id "MSTRG.121109.337"; exon_number "16";
chr3	StringTie	exon	9934420	9934612	1000	+	.	gene_id "MSTRG.121109"; transcript_id "MSTRG.121109.337"; exon_number "17";
chr3	StringTie	exon	9934835	9934917	1000	+	.	gene_id "MSTRG.121109"; transcript_id "MSTRG.121109.337"; exon_number "18";
chr3	StringTie	exon	9937562	9937672	1000	+	.	gene_id "MSTRG.121109"; transcript_id "MSTRG.121109.337"; exon_number "19";
chr3	StringTie	exon	9938015	9938106	1000	+	.	gene_id "MSTRG.121109"; transcript_id "MSTRG.121109.337"; exon_number "20";
chr3	StringTie	exon	9940850	9941016	1000	+	.	gene_id "MSTRG.121109"; transcript_id "MSTRG.121109.337"; exon_number "21";
chr3	StringTie	exon	9941111	9941206	1000	+	.	gene_id "MSTRG.121109"; transcript_id "MSTRG.121109.337"; exon_number "22";
chr3	StringTie	exon	9942813	9942896	1000	+	.	gene_id "MSTRG.121109"; transcript_id "MSTRG.121109.337"; exon_number "23";
chr3	StringTie	exon	9943077	9943172	1000	+	.	gene_id "MSTRG.121109"; transcript_id "MSTRG.121109.337"; exon_number "24";
chr3	StringTie	exon	9943381	9943515	1000	+	.	gene_id "MSTRG.121109"; transcript_id "MSTRG.121109.337"; exon_number "25";
chr3	StringTie	exon	9943675	9944095	1000	+	.	gene_id "MSTRG.121109"; transcript_id "MSTRG.121109.337"; exon_number "26";
chr3	StringTie	exon	9944365	9945539	1000	+	.	gene_id "MSTRG.121109"; transcript_id "MSTRG.121109.337"; exon_number "27";
chr3	StringTie	transcript	9917068	9945512	1000	+	.	gene_id "MSTRG.121109"; transcript_id "MSTRG.121109.338";
chr3	StringTie	exon	9917068	9917420	1000	+	.	gene_id "MSTRG.121109"; transcript_id "MSTRG.121109.338"; exon_number "1";
chr3	StringTie	exon	9917713	9917734	1000	+	.	gene_id "MSTRG.121109"; transcript_id "MSTRG.121109.338"; exon_number "2";
chr3	StringTie	exon	9917864	9918075	1000	+	.	gene_id "MSTRG.121109"; transcript_id "MSTRG.121109.338"; exon_number "3";
chr3	StringTie	exon	9918500	9918609	1000	+	.	gene_id "MSTRG.121109"; transcript_id "MSTRG.121109.338"; exon_number "4";
chr3	StringTie	exon	9920491	9920602	1000	+	.	gene_id "MSTRG.121109"; transcript_id "MSTRG.121109.338"; exon_number "5";
chr3	StringTie	exon	9923881	9924020	1000	+	.	gene_id "MSTRG.121109"; transcript_id "MSTRG.121109.338"; exon_number "6";
chr3	StringTie	exon	9924232	9924291	1000	+	.	gene_id "MSTRG.121109"; transcript_id "MSTRG.121109.338"; exon_number "7";
chr3	StringTie	exon	9928166	9928220	1000	+	.	gene_id "MSTRG.121109"; transcript_id "MSTRG.121109.338"; exon_number "8";
chr3	StringTie	exon	9928305	9928486	1000	+	.	gene_id "MSTRG.121109"; transcript_id "MSTRG.121109.338"; exon_number "9";
chr3	StringTie	exon	9928580	9928630	1000	+	.	gene_id "MSTRG.121109"; transcript_id "MSTRG.121109.338"; exon_number "10";
chr3	StringTie	exon	9929852	9929897	1000	+	.	gene_id "MSTRG.121109"; transcript_id "MSTRG.121109.338"; exon_number "11";
chr3	StringTie	exon	9930028	9930149	1000	+	.	gene_id "MSTRG.121109"; transcript_id "MSTRG.121109.338"; exon_number "12";
chr3	StringTie	exon	9930400	9930459	1000	+	.	gene_id "MSTRG.121109"; transcript_id "MSTRG.121109.338"; exon_number "13";
chr3	StringTie	exon	9930895	9930943	1000	+	.	gene_id "MSTRG.121109"; transcript_id "MSTRG.121109.338"; exon_number "14";
chr3	StringTie	exon	9932608	9932703	1000	+	.	gene_id "MSTRG.121109"; transcript_id "MSTRG.121109.338"; exon_number "15";
chr3	StringTie	exon	9932820	9932858	1000	+	.	gene_id "MSTRG.121109"; transcript_id "MSTRG.121109.338"; exon_number "16";
chr3	StringTie	exon	9932953	9933852	1000	+	.	gene_id "MSTRG.121109"; transcript_id "MSTRG.121109.338"; exon_number "17";
chr3	StringTie	exon	9934420	9934612	1000	+	.	gene_id "MSTRG.121109"; transcript_id "MSTRG.121109.338"; exon_number "18";
chr3	StringTie	exon	9934835	9934917	1000	+	.	gene_id "MSTRG.121109"; transcript_id "MSTRG.121109.338"; exon_number "19";
chr3	StringTie	exon	9937562	9937672	1000	+	.	gene_id "MSTRG.121109"; transcript_id "MSTRG.121109.338"; exon_number "20";
chr3	StringTie	exon	9938015	9938106	1000	+	.	gene_id "MSTRG.121109"; transcript_id "MSTRG.121109.338"; exon_number "21";
chr3	StringTie	exon	9939464	9941026	1000	+	.	gene_id "MSTRG.121109"; transcript_id "MSTRG.121109.338"; exon_number "22";
chr3	StringTie	exon	9941111	9941206	1000	+	.	gene_id "MSTRG.121109"; transcript_id "MSTRG.121109.338"; exon_number "23";
chr3	StringTie	exon	9943077	9943172	1000	+	.	gene_id "MSTRG.121109"; transcript_id "MSTRG.121109.338"; exon_number "24";
chr3	StringTie	exon	9943381	9943515	1000	+	.	gene_id "MSTRG.121109"; transcript_id "MSTRG.121109.338"; exon_number "25";
chr3	StringTie	exon	9943902	9944095	1000	+	.	gene_id "MSTRG.121109"; transcript_id "MSTRG.121109.338"; exon_number "26";
chr3	StringTie	exon	9944365	9945512	1000	+	.	gene_id "MSTRG.121109"; transcript_id "MSTRG.121109.338"; exon_number "27";
chr3	StringTie	transcript	9917068	9945639	1000	+	.	gene_id "MSTRG.121109"; transcript_id "MSTRG.121109.339";
chr3	StringTie	exon	9917068	9917420	1000	+	.	gene_id "MSTRG.121109"; transcript_id "MSTRG.121109.339"; exon_number "1";
chr3	StringTie	exon	9917713	9917734	1000	+	.	gene_id "MSTRG.121109"; transcript_id "MSTRG.121109.339"; exon_number "2";
chr3	StringTie	exon	9917864	9918075	1000	+	.	gene_id "MSTRG.121109"; transcript_id "MSTRG.121109.339"; exon_number "3";
chr3	StringTie	exon	9918335	9918409	1000	+	.	gene_id "MSTRG.121109"; transcript_id "MSTRG.121109.339"; exon_number "4";
chr3	StringTie	exon	9918500	9918609	1000	+	.	gene_id "MSTRG.121109"; transcript_id "MSTRG.121109.339"; exon_number "5";
chr3	StringTie	exon	9920491	9920602	1000	+	.	gene_id "MSTRG.121109"; transcript_id "MSTRG.121109.339"; exon_number "6";
chr3	StringTie	exon	9920925	9920969	1000	+	.	gene_id "MSTRG.121109"; transcript_id "MSTRG.121109.339"; exon_number "7";
chr3	StringTie	exon	9923881	9924137	1000	+	.	gene_id "MSTRG.121109"; transcript_id "MSTRG.121109.339"; exon_number "8";
chr3	StringTie	exon	9924232	9924291	1000	+	.	gene_id "MSTRG.121109"; transcript_id "MSTRG.121109.339"; exon_number "9";
chr3	StringTie	exon	9928166	9928220	1000	+	.	gene_id "MSTRG.121109"; transcript_id "MSTRG.121109.339"; exon_number "10";
chr3	StringTie	exon	9928305	9928486	1000	+	.	gene_id "MSTRG.121109"; transcript_id "MSTRG.121109.339"; exon_number "11";
chr3	StringTie	exon	9928580	9928630	1000	+	.	gene_id "MSTRG.121109"; transcript_id "MSTRG.121109.339"; exon_number "12";
chr3	StringTie	exon	9929852	9929897	1000	+	.	gene_id "MSTRG.121109"; transcript_id "MSTRG.121109.339"; exon_number "13";
chr3	StringTie	exon	9930400	9930459	1000	+	.	gene_id "MSTRG.121109"; transcript_id "MSTRG.121109.339"; exon_number "14";
chr3	StringTie	exon	9930895	9930943	1000	+	.	gene_id "MSTRG.121109"; transcript_id "MSTRG.121109.339"; exon_number "15";
chr3	StringTie	exon	9932608	9932703	1000	+	.	gene_id "MSTRG.121109"; transcript_id "MSTRG.121109.339"; exon_number "16";
chr3	StringTie	exon	9932820	9932858	1000	+	.	gene_id "MSTRG.121109"; transcript_id "MSTRG.121109.339"; exon_number "17";
chr3	StringTie	exon	9932953	9934612	1000	+	.	gene_id "MSTRG.121109"; transcript_id "MSTRG.121109.339"; exon_number "18";
chr3	StringTie	exon	9934835	9934917	1000	+	.	gene_id "MSTRG.121109"; transcript_id "MSTRG.121109.339"; exon_number "19";
chr3	StringTie	exon	9937562	9937672	1000	+	.	gene_id "MSTRG.121109"; transcript_id "MSTRG.121109.339"; exon_number "20";
chr3	StringTie	exon	9938015	9938106	1000	+	.	gene_id "MSTRG.121109"; transcript_id "MSTRG.121109.339"; exon_number "21";
chr3	StringTie	exon	9940850	9941026	1000	+	.	gene_id "MSTRG.121109"; transcript_id "MSTRG.121109.339"; exon_number "22";
chr3	StringTie	exon	9941111	9941206	1000	+	.	gene_id "MSTRG.121109"; transcript_id "MSTRG.121109.339"; exon_number "23";
chr3	StringTie	exon	9942813	9942896	1000	+	.	gene_id "MSTRG.121109"; transcript_id "MSTRG.121109.339"; exon_number "24";
chr3	StringTie	exon	9943077	9943172	1000	+	.	gene_id "MSTRG.121109"; transcript_id "MSTRG.121109.339"; exon_number "25";
chr3	StringTie	exon	9943381	9943515	1000	+	.	gene_id "MSTRG.121109"; transcript_id "MSTRG.121109.339"; exon_number "26";
chr3	StringTie	exon	9944365	9945639	1000	+	.	gene_id "MSTRG.121109"; transcript_id "MSTRG.121109.339"; exon_number "27";
chr3	StringTie	transcript	9902028	9916502	1000	+	.	gene_id "MSTRG.121109"; transcript_id "MSTRG.121109.34";
chr3	StringTie	exon	9902028	9902183	1000	+	.	gene_id "MSTRG.121109"; transcript_id "MSTRG.121109.34"; exon_number "1";
chr3	StringTie	exon	9902890	9903064	1000	+	.	gene_id "MSTRG.121109"; transcript_id "MSTRG.121109.34"; exon_number "2";
chr3	StringTie	exon	9903397	9903412	1000	+	.	gene_id "MSTRG.121109"; transcript_id "MSTRG.121109.34"; exon_number "3";
chr3	StringTie	exon	9904032	9904151	1000	+	.	gene_id "MSTRG.121109"; transcript_id "MSTRG.121109.34"; exon_number "4";
chr3	StringTie	exon	9906364	9906461	1000	+	.	gene_id "MSTRG.121109"; transcript_id "MSTRG.121109.34"; exon_number "5";
chr3	StringTie	exon	9906706	9906865	1000	+	.	gene_id "MSTRG.121109"; transcript_id "MSTRG.121109.34"; exon_number "6";
chr3	StringTie	exon	9906961	9907100	1000	+	.	gene_id "MSTRG.121109"; transcript_id "MSTRG.121109.34"; exon_number "7";
chr3	StringTie	exon	9908239	9908307	1000	+	.	gene_id "MSTRG.121109"; transcript_id "MSTRG.121109.34"; exon_number "8";
chr3	StringTie	exon	9909217	9909283	1000	+	.	gene_id "MSTRG.121109"; transcript_id "MSTRG.121109.34"; exon_number "9";
chr3	StringTie	exon	9910865	9911040	1000	+	.	gene_id "MSTRG.121109"; transcript_id "MSTRG.121109.34"; exon_number "10";
chr3	StringTie	exon	9911127	9911174	1000	+	.	gene_id "MSTRG.121109"; transcript_id "MSTRG.121109.34"; exon_number "11";
chr3	StringTie	exon	9911255	9911597	1000	+	.	gene_id "MSTRG.121109"; transcript_id "MSTRG.121109.34"; exon_number "12";
chr3	StringTie	exon	9913706	9913826	1000	+	.	gene_id "MSTRG.121109"; transcript_id "MSTRG.121109.34"; exon_number "13";
chr3	StringTie	exon	9913956	9914024	1000	+	.	gene_id "MSTRG.121109"; transcript_id "MSTRG.121109.34"; exon_number "14";
chr3	StringTie	exon	9914475	9914599	1000	+	.	gene_id "MSTRG.121109"; transcript_id "MSTRG.121109.34"; exon_number "15";
chr3	StringTie	exon	9914679	9914777	1000	+	.	gene_id "MSTRG.121109"; transcript_id "MSTRG.121109.34"; exon_number "16";
chr3	StringTie	exon	9915251	9916502	1000	+	.	gene_id "MSTRG.121109"; transcript_id "MSTRG.121109.34"; exon_number "17";
chr3	StringTie	transcript	9917068	9945382	1000	+	.	gene_id "MSTRG.121109"; transcript_id "MSTRG.121109.340";
chr3	StringTie	exon	9917068	9917420	1000	+	.	gene_id "MSTRG.121109"; transcript_id "MSTRG.121109.340"; exon_number "1";
chr3	StringTie	exon	9917713	9917734	1000	+	.	gene_id "MSTRG.121109"; transcript_id "MSTRG.121109.340"; exon_number "2";
chr3	StringTie	exon	9917864	9918075	1000	+	.	gene_id "MSTRG.121109"; transcript_id "MSTRG.121109.340"; exon_number "3";
chr3	StringTie	exon	9918500	9918609	1000	+	.	gene_id "MSTRG.121109"; transcript_id "MSTRG.121109.340"; exon_number "4";
chr3	StringTie	exon	9920491	9920602	1000	+	.	gene_id "MSTRG.121109"; transcript_id "MSTRG.121109.340"; exon_number "5";
chr3	StringTie	exon	9920925	9920969	1000	+	.	gene_id "MSTRG.121109"; transcript_id "MSTRG.121109.340"; exon_number "6";
chr3	StringTie	exon	9923881	9924137	1000	+	.	gene_id "MSTRG.121109"; transcript_id "MSTRG.121109.340"; exon_number "7";
chr3	StringTie	exon	9924232	9924291	1000	+	.	gene_id "MSTRG.121109"; transcript_id "MSTRG.121109.340"; exon_number "8";
chr3	StringTie	exon	9928166	9928220	1000	+	.	gene_id "MSTRG.121109"; transcript_id "MSTRG.121109.340"; exon_number "9";
chr3	StringTie	exon	9928305	9928486	1000	+	.	gene_id "MSTRG.121109"; transcript_id "MSTRG.121109.340"; exon_number "10";
chr3	StringTie	exon	9928580	9928630	1000	+	.	gene_id "MSTRG.121109"; transcript_id "MSTRG.121109.340"; exon_number "11";
chr3	StringTie	exon	9929849	9929897	1000	+	.	gene_id "MSTRG.121109"; transcript_id "MSTRG.121109.340"; exon_number "12";
chr3	StringTie	exon	9930028	9930149	1000	+	.	gene_id "MSTRG.121109"; transcript_id "MSTRG.121109.340"; exon_number "13";
chr3	StringTie	exon	9930400	9930459	1000	+	.	gene_id "MSTRG.121109"; transcript_id "MSTRG.121109.340"; exon_number "14";
chr3	StringTie	exon	9930895	9930943	1000	+	.	gene_id "MSTRG.121109"; transcript_id "MSTRG.121109.340"; exon_number "15";
chr3	StringTie	exon	9932608	9932703	1000	+	.	gene_id "MSTRG.121109"; transcript_id "MSTRG.121109.340"; exon_number "16";
chr3	StringTie	exon	9932953	9933852	1000	+	.	gene_id "MSTRG.121109"; transcript_id "MSTRG.121109.340"; exon_number "17";
chr3	StringTie	exon	9934420	9934612	1000	+	.	gene_id "MSTRG.121109"; transcript_id "MSTRG.121109.340"; exon_number "18";
chr3	StringTie	exon	9934835	9934917	1000	+	.	gene_id "MSTRG.121109"; transcript_id "MSTRG.121109.340"; exon_number "19";
chr3	StringTie	exon	9937562	9937672	1000	+	.	gene_id "MSTRG.121109"; transcript_id "MSTRG.121109.340"; exon_number "20";
chr3	StringTie	exon	9938015	9938106	1000	+	.	gene_id "MSTRG.121109"; transcript_id "MSTRG.121109.340"; exon_number "21";
chr3	StringTie	exon	9940850	9941026	1000	+	.	gene_id "MSTRG.121109"; transcript_id "MSTRG.121109.340"; exon_number "22";
chr3	StringTie	exon	9941111	9941206	1000	+	.	gene_id "MSTRG.121109"; transcript_id "MSTRG.121109.340"; exon_number "23";
chr3	StringTie	exon	9942813	9942896	1000	+	.	gene_id "MSTRG.121109"; transcript_id "MSTRG.121109.340"; exon_number "24";
chr3	StringTie	exon	9943077	9943172	1000	+	.	gene_id "MSTRG.121109"; transcript_id "MSTRG.121109.340"; exon_number "25";
chr3	StringTie	exon	9943381	9943515	1000	+	.	gene_id "MSTRG.121109"; transcript_id "MSTRG.121109.340"; exon_number "26";
chr3	StringTie	exon	9943902	9944095	1000	+	.	gene_id "MSTRG.121109"; transcript_id "MSTRG.121109.340"; exon_number "27";
chr3	StringTie	exon	9944365	9945382	1000	+	.	gene_id "MSTRG.121109"; transcript_id "MSTRG.121109.340"; exon_number "28";
chr3	StringTie	transcript	9917068	9945639	1000	+	.	gene_id "MSTRG.121109"; transcript_id "MSTRG.121109.341";
chr3	StringTie	exon	9917068	9917420	1000	+	.	gene_id "MSTRG.121109"; transcript_id "MSTRG.121109.341"; exon_number "1";
chr3	StringTie	exon	9917713	9917734	1000	+	.	gene_id "MSTRG.121109"; transcript_id "MSTRG.121109.341"; exon_number "2";
chr3	StringTie	exon	9917923	9918075	1000	+	.	gene_id "MSTRG.121109"; transcript_id "MSTRG.121109.341"; exon_number "3";
chr3	StringTie	exon	9918335	9918409	1000	+	.	gene_id "MSTRG.121109"; transcript_id "MSTRG.121109.341"; exon_number "4";
chr3	StringTie	exon	9918500	9918609	1000	+	.	gene_id "MSTRG.121109"; transcript_id "MSTRG.121109.341"; exon_number "5";
chr3	StringTie	exon	9920491	9920602	1000	+	.	gene_id "MSTRG.121109"; transcript_id "MSTRG.121109.341"; exon_number "6";
chr3	StringTie	exon	9923881	9924020	1000	+	.	gene_id "MSTRG.121109"; transcript_id "MSTRG.121109.341"; exon_number "7";
chr3	StringTie	exon	9924232	9924291	1000	+	.	gene_id "MSTRG.121109"; transcript_id "MSTRG.121109.341"; exon_number "8";
chr3	StringTie	exon	9928166	9928220	1000	+	.	gene_id "MSTRG.121109"; transcript_id "MSTRG.121109.341"; exon_number "9";
chr3	StringTie	exon	9928305	9928486	1000	+	.	gene_id "MSTRG.121109"; transcript_id "MSTRG.121109.341"; exon_number "10";
chr3	StringTie	exon	9928580	9928630	1000	+	.	gene_id "MSTRG.121109"; transcript_id "MSTRG.121109.341"; exon_number "11";
chr3	StringTie	exon	9929852	9929897	1000	+	.	gene_id "MSTRG.121109"; transcript_id "MSTRG.121109.341"; exon_number "12";
chr3	StringTie	exon	9930028	9930149	1000	+	.	gene_id "MSTRG.121109"; transcript_id "MSTRG.121109.341"; exon_number "13";
chr3	StringTie	exon	9930400	9930459	1000	+	.	gene_id "MSTRG.121109"; transcript_id "MSTRG.121109.341"; exon_number "14";
chr3	StringTie	exon	9930895	9930943	1000	+	.	gene_id "MSTRG.121109"; transcript_id "MSTRG.121109.341"; exon_number "15";
chr3	StringTie	exon	9932608	9932703	1000	+	.	gene_id "MSTRG.121109"; transcript_id "MSTRG.121109.341"; exon_number "16";
chr3	StringTie	exon	9932820	9932858	1000	+	.	gene_id "MSTRG.121109"; transcript_id "MSTRG.121109.341"; exon_number "17";
chr3	StringTie	exon	9932953	9933180	1000	+	.	gene_id "MSTRG.121109"; transcript_id "MSTRG.121109.341"; exon_number "18";
chr3	StringTie	exon	9934420	9934612	1000	+	.	gene_id "MSTRG.121109"; transcript_id "MSTRG.121109.341"; exon_number "19";
chr3	StringTie	exon	9934835	9934917	1000	+	.	gene_id "MSTRG.121109"; transcript_id "MSTRG.121109.341"; exon_number "20";
chr3	StringTie	exon	9937562	9937672	1000	+	.	gene_id "MSTRG.121109"; transcript_id "MSTRG.121109.341"; exon_number "21";
chr3	StringTie	exon	9938015	9938106	1000	+	.	gene_id "MSTRG.121109"; transcript_id "MSTRG.121109.341"; exon_number "22";
chr3	StringTie	exon	9940850	9941026	1000	+	.	gene_id "MSTRG.121109"; transcript_id "MSTRG.121109.341"; exon_number "23";
chr3	StringTie	exon	9941111	9941206	1000	+	.	gene_id "MSTRG.121109"; transcript_id "MSTRG.121109.341"; exon_number "24";
chr3	StringTie	exon	9942813	9942896	1000	+	.	gene_id "MSTRG.121109"; transcript_id "MSTRG.121109.341"; exon_number "25";
chr3	StringTie	exon	9943077	9943172	1000	+	.	gene_id "MSTRG.121109"; transcript_id "MSTRG.121109.341"; exon_number "26";
chr3	StringTie	exon	9943381	9943515	1000	+	.	gene_id "MSTRG.121109"; transcript_id "MSTRG.121109.341"; exon_number "27";
chr3	StringTie	exon	9944365	9945639	1000	+	.	gene_id "MSTRG.121109"; transcript_id "MSTRG.121109.341"; exon_number "28";
chr3	StringTie	transcript	9917068	9945525	1000	+	.	gene_id "MSTRG.121109"; transcript_id "MSTRG.121109.342";
chr3	StringTie	exon	9917068	9917420	1000	+	.	gene_id "MSTRG.121109"; transcript_id "MSTRG.121109.342"; exon_number "1";
chr3	StringTie	exon	9917713	9917734	1000	+	.	gene_id "MSTRG.121109"; transcript_id "MSTRG.121109.342"; exon_number "2";
chr3	StringTie	exon	9917923	9918075	1000	+	.	gene_id "MSTRG.121109"; transcript_id "MSTRG.121109.342"; exon_number "3";
chr3	StringTie	exon	9918500	9918609	1000	+	.	gene_id "MSTRG.121109"; transcript_id "MSTRG.121109.342"; exon_number "4";
chr3	StringTie	exon	9920491	9920602	1000	+	.	gene_id "MSTRG.121109"; transcript_id "MSTRG.121109.342"; exon_number "5";
chr3	StringTie	exon	9923881	9924137	1000	+	.	gene_id "MSTRG.121109"; transcript_id "MSTRG.121109.342"; exon_number "6";
chr3	StringTie	exon	9924232	9924291	1000	+	.	gene_id "MSTRG.121109"; transcript_id "MSTRG.121109.342"; exon_number "7";
chr3	StringTie	exon	9928166	9928220	1000	+	.	gene_id "MSTRG.121109"; transcript_id "MSTRG.121109.342"; exon_number "8";
chr3	StringTie	exon	9928305	9928486	1000	+	.	gene_id "MSTRG.121109"; transcript_id "MSTRG.121109.342"; exon_number "9";
chr3	StringTie	exon	9928580	9928630	1000	+	.	gene_id "MSTRG.121109"; transcript_id "MSTRG.121109.342"; exon_number "10";
chr3	StringTie	exon	9929852	9929897	1000	+	.	gene_id "MSTRG.121109"; transcript_id "MSTRG.121109.342"; exon_number "11";
chr3	StringTie	exon	9930028	9930149	1000	+	.	gene_id "MSTRG.121109"; transcript_id "MSTRG.121109.342"; exon_number "12";
chr3	StringTie	exon	9930400	9930459	1000	+	.	gene_id "MSTRG.121109"; transcript_id "MSTRG.121109.342"; exon_number "13";
chr3	StringTie	exon	9930895	9930943	1000	+	.	gene_id "MSTRG.121109"; transcript_id "MSTRG.121109.342"; exon_number "14";
chr3	StringTie	exon	9932608	9932703	1000	+	.	gene_id "MSTRG.121109"; transcript_id "MSTRG.121109.342"; exon_number "15";
chr3	StringTie	exon	9932820	9932858	1000	+	.	gene_id "MSTRG.121109"; transcript_id "MSTRG.121109.342"; exon_number "16";
chr3	StringTie	exon	9932953	9933852	1000	+	.	gene_id "MSTRG.121109"; transcript_id "MSTRG.121109.342"; exon_number "17";
chr3	StringTie	exon	9934420	9934612	1000	+	.	gene_id "MSTRG.121109"; transcript_id "MSTRG.121109.342"; exon_number "18";
chr3	StringTie	exon	9934835	9934917	1000	+	.	gene_id "MSTRG.121109"; transcript_id "MSTRG.121109.342"; exon_number "19";
chr3	StringTie	exon	9937562	9937672	1000	+	.	gene_id "MSTRG.121109"; transcript_id "MSTRG.121109.342"; exon_number "20";
chr3	StringTie	exon	9938015	9938106	1000	+	.	gene_id "MSTRG.121109"; transcript_id "MSTRG.121109.342"; exon_number "21";
chr3	StringTie	exon	9940850	9941026	1000	+	.	gene_id "MSTRG.121109"; transcript_id "MSTRG.121109.342"; exon_number "22";
chr3	StringTie	exon	9941111	9941206	1000	+	.	gene_id "MSTRG.121109"; transcript_id "MSTRG.121109.342"; exon_number "23";
chr3	StringTie	exon	9942813	9942896	1000	+	.	gene_id "MSTRG.121109"; transcript_id "MSTRG.121109.342"; exon_number "24";
chr3	StringTie	exon	9943077	9943172	1000	+	.	gene_id "MSTRG.121109"; transcript_id "MSTRG.121109.342"; exon_number "25";
chr3	StringTie	exon	9943381	9943515	1000	+	.	gene_id "MSTRG.121109"; transcript_id "MSTRG.121109.342"; exon_number "26";
chr3	StringTie	exon	9943675	9944095	1000	+	.	gene_id "MSTRG.121109"; transcript_id "MSTRG.121109.342"; exon_number "27";
chr3	StringTie	exon	9944365	9945525	1000	+	.	gene_id "MSTRG.121109"; transcript_id "MSTRG.121109.342"; exon_number "28";
chr3	StringTie	transcript	9917068	9945541	1000	+	.	gene_id "MSTRG.121109"; transcript_id "MSTRG.121109.343";
chr3	StringTie	exon	9917068	9917420	1000	+	.	gene_id "MSTRG.121109"; transcript_id "MSTRG.121109.343"; exon_number "1";
chr3	StringTie	exon	9917713	9917734	1000	+	.	gene_id "MSTRG.121109"; transcript_id "MSTRG.121109.343"; exon_number "2";
chr3	StringTie	exon	9917923	9918075	1000	+	.	gene_id "MSTRG.121109"; transcript_id "MSTRG.121109.343"; exon_number "3";
chr3	StringTie	exon	9918335	9918409	1000	+	.	gene_id "MSTRG.121109"; transcript_id "MSTRG.121109.343"; exon_number "4";
chr3	StringTie	exon	9918500	9918609	1000	+	.	gene_id "MSTRG.121109"; transcript_id "MSTRG.121109.343"; exon_number "5";
chr3	StringTie	exon	9920491	9920602	1000	+	.	gene_id "MSTRG.121109"; transcript_id "MSTRG.121109.343"; exon_number "6";
chr3	StringTie	exon	9923881	9924020	1000	+	.	gene_id "MSTRG.121109"; transcript_id "MSTRG.121109.343"; exon_number "7";
chr3	StringTie	exon	9924232	9924291	1000	+	.	gene_id "MSTRG.121109"; transcript_id "MSTRG.121109.343"; exon_number "8";
chr3	StringTie	exon	9928166	9928220	1000	+	.	gene_id "MSTRG.121109"; transcript_id "MSTRG.121109.343"; exon_number "9";
chr3	StringTie	exon	9928305	9928486	1000	+	.	gene_id "MSTRG.121109"; transcript_id "MSTRG.121109.343"; exon_number "10";
chr3	StringTie	exon	9928580	9928630	1000	+	.	gene_id "MSTRG.121109"; transcript_id "MSTRG.121109.343"; exon_number "11";
chr3	StringTie	exon	9929852	9929897	1000	+	.	gene_id "MSTRG.121109"; transcript_id "MSTRG.121109.343"; exon_number "12";
chr3	StringTie	exon	9930028	9930149	1000	+	.	gene_id "MSTRG.121109"; transcript_id "MSTRG.121109.343"; exon_number "13";
chr3	StringTie	exon	9930400	9930459	1000	+	.	gene_id "MSTRG.121109"; transcript_id "MSTRG.121109.343"; exon_number "14";
chr3	StringTie	exon	9930895	9930943	1000	+	.	gene_id "MSTRG.121109"; transcript_id "MSTRG.121109.343"; exon_number "15";
chr3	StringTie	exon	9932608	9932703	1000	+	.	gene_id "MSTRG.121109"; transcript_id "MSTRG.121109.343"; exon_number "16";
chr3	StringTie	exon	9932820	9932858	1000	+	.	gene_id "MSTRG.121109"; transcript_id "MSTRG.121109.343"; exon_number "17";
chr3	StringTie	exon	9932953	9933852	1000	+	.	gene_id "MSTRG.121109"; transcript_id "MSTRG.121109.343"; exon_number "18";
chr3	StringTie	exon	9934420	9934612	1000	+	.	gene_id "MSTRG.121109"; transcript_id "MSTRG.121109.343"; exon_number "19";
chr3	StringTie	exon	9934835	9934917	1000	+	.	gene_id "MSTRG.121109"; transcript_id "MSTRG.121109.343"; exon_number "20";
chr3	StringTie	exon	9937562	9937672	1000	+	.	gene_id "MSTRG.121109"; transcript_id "MSTRG.121109.343"; exon_number "21";
chr3	StringTie	exon	9940850	9941016	1000	+	.	gene_id "MSTRG.121109"; transcript_id "MSTRG.121109.343"; exon_number "22";
chr3	StringTie	exon	9941111	9941206	1000	+	.	gene_id "MSTRG.121109"; transcript_id "MSTRG.121109.343"; exon_number "23";
chr3	StringTie	exon	9942813	9942896	1000	+	.	gene_id "MSTRG.121109"; transcript_id "MSTRG.121109.343"; exon_number "24";
chr3	StringTie	exon	9943077	9943172	1000	+	.	gene_id "MSTRG.121109"; transcript_id "MSTRG.121109.343"; exon_number "25";
chr3	StringTie	exon	9943381	9943515	1000	+	.	gene_id "MSTRG.121109"; transcript_id "MSTRG.121109.343"; exon_number "26";
chr3	StringTie	exon	9943675	9944095	1000	+	.	gene_id "MSTRG.121109"; transcript_id "MSTRG.121109.343"; exon_number "27";
chr3	StringTie	exon	9944365	9945541	1000	+	.	gene_id "MSTRG.121109"; transcript_id "MSTRG.121109.343"; exon_number "28";
chr3	StringTie	transcript	9917068	9945541	1000	+	.	gene_id "MSTRG.121109"; transcript_id "MSTRG.121109.344";
chr3	StringTie	exon	9917068	9917420	1000	+	.	gene_id "MSTRG.121109"; transcript_id "MSTRG.121109.344"; exon_number "1";
chr3	StringTie	exon	9917713	9917734	1000	+	.	gene_id "MSTRG.121109"; transcript_id "MSTRG.121109.344"; exon_number "2";
chr3	StringTie	exon	9917923	9918075	1000	+	.	gene_id "MSTRG.121109"; transcript_id "MSTRG.121109.344"; exon_number "3";
chr3	StringTie	exon	9918335	9918409	1000	+	.	gene_id "MSTRG.121109"; transcript_id "MSTRG.121109.344"; exon_number "4";
chr3	StringTie	exon	9918500	9918609	1000	+	.	gene_id "MSTRG.121109"; transcript_id "MSTRG.121109.344"; exon_number "5";
chr3	StringTie	exon	9920491	9920602	1000	+	.	gene_id "MSTRG.121109"; transcript_id "MSTRG.121109.344"; exon_number "6";
chr3	StringTie	exon	9923881	9924020	1000	+	.	gene_id "MSTRG.121109"; transcript_id "MSTRG.121109.344"; exon_number "7";
chr3	StringTie	exon	9924232	9924291	1000	+	.	gene_id "MSTRG.121109"; transcript_id "MSTRG.121109.344"; exon_number "8";
chr3	StringTie	exon	9928166	9928220	1000	+	.	gene_id "MSTRG.121109"; transcript_id "MSTRG.121109.344"; exon_number "9";
chr3	StringTie	exon	9928305	9928486	1000	+	.	gene_id "MSTRG.121109"; transcript_id "MSTRG.121109.344"; exon_number "10";
chr3	StringTie	exon	9928580	9928630	1000	+	.	gene_id "MSTRG.121109"; transcript_id "MSTRG.121109.344"; exon_number "11";
chr3	StringTie	exon	9929852	9929897	1000	+	.	gene_id "MSTRG.121109"; transcript_id "MSTRG.121109.344"; exon_number "12";
chr3	StringTie	exon	9930028	9930149	1000	+	.	gene_id "MSTRG.121109"; transcript_id "MSTRG.121109.344"; exon_number "13";
chr3	StringTie	exon	9930400	9930459	1000	+	.	gene_id "MSTRG.121109"; transcript_id "MSTRG.121109.344"; exon_number "14";
chr3	StringTie	exon	9930895	9930943	1000	+	.	gene_id "MSTRG.121109"; transcript_id "MSTRG.121109.344"; exon_number "15";
chr3	StringTie	exon	9932608	9932703	1000	+	.	gene_id "MSTRG.121109"; transcript_id "MSTRG.121109.344"; exon_number "16";
chr3	StringTie	exon	9932820	9932858	1000	+	.	gene_id "MSTRG.121109"; transcript_id "MSTRG.121109.344"; exon_number "17";
chr3	StringTie	exon	9932953	9934080	1000	+	.	gene_id "MSTRG.121109"; transcript_id "MSTRG.121109.344"; exon_number "18";
chr3	StringTie	exon	9934420	9934612	1000	+	.	gene_id "MSTRG.121109"; transcript_id "MSTRG.121109.344"; exon_number "19";
chr3	StringTie	exon	9934835	9934917	1000	+	.	gene_id "MSTRG.121109"; transcript_id "MSTRG.121109.344"; exon_number "20";
chr3	StringTie	exon	9937562	9937672	1000	+	.	gene_id "MSTRG.121109"; transcript_id "MSTRG.121109.344"; exon_number "21";
chr3	StringTie	exon	9938015	9938106	1000	+	.	gene_id "MSTRG.121109"; transcript_id "MSTRG.121109.344"; exon_number "22";
chr3	StringTie	exon	9940850	9941016	1000	+	.	gene_id "MSTRG.121109"; transcript_id "MSTRG.121109.344"; exon_number "23";
chr3	StringTie	exon	9941111	9941206	1000	+	.	gene_id "MSTRG.121109"; transcript_id "MSTRG.121109.344"; exon_number "24";
chr3	StringTie	exon	9942813	9942896	1000	+	.	gene_id "MSTRG.121109"; transcript_id "MSTRG.121109.344"; exon_number "25";
chr3	StringTie	exon	9943077	9943172	1000	+	.	gene_id "MSTRG.121109"; transcript_id "MSTRG.121109.344"; exon_number "26";
chr3	StringTie	exon	9943381	9943515	1000	+	.	gene_id "MSTRG.121109"; transcript_id "MSTRG.121109.344"; exon_number "27";
chr3	StringTie	exon	9944365	9945541	1000	+	.	gene_id "MSTRG.121109"; transcript_id "MSTRG.121109.344"; exon_number "28";
chr3	StringTie	transcript	9917068	9945541	1000	+	.	gene_id "MSTRG.121109"; transcript_id "MSTRG.121109.345";
chr3	StringTie	exon	9917068	9917420	1000	+	.	gene_id "MSTRG.121109"; transcript_id "MSTRG.121109.345"; exon_number "1";
chr3	StringTie	exon	9917713	9917734	1000	+	.	gene_id "MSTRG.121109"; transcript_id "MSTRG.121109.345"; exon_number "2";
chr3	StringTie	exon	9917923	9918075	1000	+	.	gene_id "MSTRG.121109"; transcript_id "MSTRG.121109.345"; exon_number "3";
chr3	StringTie	exon	9918500	9918609	1000	+	.	gene_id "MSTRG.121109"; transcript_id "MSTRG.121109.345"; exon_number "4";
chr3	StringTie	exon	9920491	9920602	1000	+	.	gene_id "MSTRG.121109"; transcript_id "MSTRG.121109.345"; exon_number "5";
chr3	StringTie	exon	9923881	9924137	1000	+	.	gene_id "MSTRG.121109"; transcript_id "MSTRG.121109.345"; exon_number "6";
chr3	StringTie	exon	9924232	9924291	1000	+	.	gene_id "MSTRG.121109"; transcript_id "MSTRG.121109.345"; exon_number "7";
chr3	StringTie	exon	9928166	9928220	1000	+	.	gene_id "MSTRG.121109"; transcript_id "MSTRG.121109.345"; exon_number "8";
chr3	StringTie	exon	9928305	9928486	1000	+	.	gene_id "MSTRG.121109"; transcript_id "MSTRG.121109.345"; exon_number "9";
chr3	StringTie	exon	9928580	9928630	1000	+	.	gene_id "MSTRG.121109"; transcript_id "MSTRG.121109.345"; exon_number "10";
chr3	StringTie	exon	9929852	9929897	1000	+	.	gene_id "MSTRG.121109"; transcript_id "MSTRG.121109.345"; exon_number "11";
chr3	StringTie	exon	9930028	9930149	1000	+	.	gene_id "MSTRG.121109"; transcript_id "MSTRG.121109.345"; exon_number "12";
chr3	StringTie	exon	9930400	9930459	1000	+	.	gene_id "MSTRG.121109"; transcript_id "MSTRG.121109.345"; exon_number "13";
chr3	StringTie	exon	9930895	9930943	1000	+	.	gene_id "MSTRG.121109"; transcript_id "MSTRG.121109.345"; exon_number "14";
chr3	StringTie	exon	9932608	9932703	1000	+	.	gene_id "MSTRG.121109"; transcript_id "MSTRG.121109.345"; exon_number "15";
chr3	StringTie	exon	9932820	9932858	1000	+	.	gene_id "MSTRG.121109"; transcript_id "MSTRG.121109.345"; exon_number "16";
chr3	StringTie	exon	9932953	9933852	1000	+	.	gene_id "MSTRG.121109"; transcript_id "MSTRG.121109.345"; exon_number "17";
chr3	StringTie	exon	9934420	9934612	1000	+	.	gene_id "MSTRG.121109"; transcript_id "MSTRG.121109.345"; exon_number "18";
chr3	StringTie	exon	9934835	9934917	1000	+	.	gene_id "MSTRG.121109"; transcript_id "MSTRG.121109.345"; exon_number "19";
chr3	StringTie	exon	9937562	9937672	1000	+	.	gene_id "MSTRG.121109"; transcript_id "MSTRG.121109.345"; exon_number "20";
chr3	StringTie	exon	9938015	9938106	1000	+	.	gene_id "MSTRG.121109"; transcript_id "MSTRG.121109.345"; exon_number "21";
chr3	StringTie	exon	9940850	9941026	1000	+	.	gene_id "MSTRG.121109"; transcript_id "MSTRG.121109.345"; exon_number "22";
chr3	StringTie	exon	9941111	9941206	1000	+	.	gene_id "MSTRG.121109"; transcript_id "MSTRG.121109.345"; exon_number "23";
chr3	StringTie	exon	9942813	9942896	1000	+	.	gene_id "MSTRG.121109"; transcript_id "MSTRG.121109.345"; exon_number "24";
chr3	StringTie	exon	9943077	9943172	1000	+	.	gene_id "MSTRG.121109"; transcript_id "MSTRG.121109.345"; exon_number "25";
chr3	StringTie	exon	9943381	9943515	1000	+	.	gene_id "MSTRG.121109"; transcript_id "MSTRG.121109.345"; exon_number "26";
chr3	StringTie	exon	9943902	9944095	1000	+	.	gene_id "MSTRG.121109"; transcript_id "MSTRG.121109.345"; exon_number "27";
chr3	StringTie	exon	9944365	9945541	1000	+	.	gene_id "MSTRG.121109"; transcript_id "MSTRG.121109.345"; exon_number "28";
chr3	StringTie	transcript	9917068	9945382	1000	+	.	gene_id "MSTRG.121109"; transcript_id "MSTRG.121109.346";
chr3	StringTie	exon	9917068	9917420	1000	+	.	gene_id "MSTRG.121109"; transcript_id "MSTRG.121109.346"; exon_number "1";
chr3	StringTie	exon	9917713	9917734	1000	+	.	gene_id "MSTRG.121109"; transcript_id "MSTRG.121109.346"; exon_number "2";
chr3	StringTie	exon	9917923	9918075	1000	+	.	gene_id "MSTRG.121109"; transcript_id "MSTRG.121109.346"; exon_number "3";
chr3	StringTie	exon	9918335	9918409	1000	+	.	gene_id "MSTRG.121109"; transcript_id "MSTRG.121109.346"; exon_number "4";
chr3	StringTie	exon	9918500	9918609	1000	+	.	gene_id "MSTRG.121109"; transcript_id "MSTRG.121109.346"; exon_number "5";
chr3	StringTie	exon	9920491	9920602	1000	+	.	gene_id "MSTRG.121109"; transcript_id "MSTRG.121109.346"; exon_number "6";
chr3	StringTie	exon	9920925	9920969	1000	+	.	gene_id "MSTRG.121109"; transcript_id "MSTRG.121109.346"; exon_number "7";
chr3	StringTie	exon	9923881	9923981	1000	+	.	gene_id "MSTRG.121109"; transcript_id "MSTRG.121109.346"; exon_number "8";
chr3	StringTie	exon	9924232	9924291	1000	+	.	gene_id "MSTRG.121109"; transcript_id "MSTRG.121109.346"; exon_number "9";
chr3	StringTie	exon	9928166	9928220	1000	+	.	gene_id "MSTRG.121109"; transcript_id "MSTRG.121109.346"; exon_number "10";
chr3	StringTie	exon	9928305	9928486	1000	+	.	gene_id "MSTRG.121109"; transcript_id "MSTRG.121109.346"; exon_number "11";
chr3	StringTie	exon	9928580	9928630	1000	+	.	gene_id "MSTRG.121109"; transcript_id "MSTRG.121109.346"; exon_number "12";
chr3	StringTie	exon	9929852	9929897	1000	+	.	gene_id "MSTRG.121109"; transcript_id "MSTRG.121109.346"; exon_number "13";
chr3	StringTie	exon	9930028	9930149	1000	+	.	gene_id "MSTRG.121109"; transcript_id "MSTRG.121109.346"; exon_number "14";
chr3	StringTie	exon	9930400	9930459	1000	+	.	gene_id "MSTRG.121109"; transcript_id "MSTRG.121109.346"; exon_number "15";
chr3	StringTie	exon	9930895	9930943	1000	+	.	gene_id "MSTRG.121109"; transcript_id "MSTRG.121109.346"; exon_number "16";
chr3	StringTie	exon	9932608	9932703	1000	+	.	gene_id "MSTRG.121109"; transcript_id "MSTRG.121109.346"; exon_number "17";
chr3	StringTie	exon	9932953	9933852	1000	+	.	gene_id "MSTRG.121109"; transcript_id "MSTRG.121109.346"; exon_number "18";
chr3	StringTie	exon	9934420	9934612	1000	+	.	gene_id "MSTRG.121109"; transcript_id "MSTRG.121109.346"; exon_number "19";
chr3	StringTie	exon	9934835	9934917	1000	+	.	gene_id "MSTRG.121109"; transcript_id "MSTRG.121109.346"; exon_number "20";
chr3	StringTie	exon	9937562	9937672	1000	+	.	gene_id "MSTRG.121109"; transcript_id "MSTRG.121109.346"; exon_number "21";
chr3	StringTie	exon	9938015	9938106	1000	+	.	gene_id "MSTRG.121109"; transcript_id "MSTRG.121109.346"; exon_number "22";
chr3	StringTie	exon	9940850	9941026	1000	+	.	gene_id "MSTRG.121109"; transcript_id "MSTRG.121109.346"; exon_number "23";
chr3	StringTie	exon	9941111	9941206	1000	+	.	gene_id "MSTRG.121109"; transcript_id "MSTRG.121109.346"; exon_number "24";
chr3	StringTie	exon	9942813	9942896	1000	+	.	gene_id "MSTRG.121109"; transcript_id "MSTRG.121109.346"; exon_number "25";
chr3	StringTie	exon	9943077	9943172	1000	+	.	gene_id "MSTRG.121109"; transcript_id "MSTRG.121109.346"; exon_number "26";
chr3	StringTie	exon	9943381	9943515	1000	+	.	gene_id "MSTRG.121109"; transcript_id "MSTRG.121109.346"; exon_number "27";
chr3	StringTie	exon	9943902	9944095	1000	+	.	gene_id "MSTRG.121109"; transcript_id "MSTRG.121109.346"; exon_number "28";
chr3	StringTie	exon	9944365	9945382	1000	+	.	gene_id "MSTRG.121109"; transcript_id "MSTRG.121109.346"; exon_number "29";
chr3	StringTie	transcript	9917068	9945542	1000	+	.	gene_id "MSTRG.121109"; transcript_id "MSTRG.121109.347";
chr3	StringTie	exon	9917068	9917420	1000	+	.	gene_id "MSTRG.121109"; transcript_id "MSTRG.121109.347"; exon_number "1";
chr3	StringTie	exon	9917713	9917734	1000	+	.	gene_id "MSTRG.121109"; transcript_id "MSTRG.121109.347"; exon_number "2";
chr3	StringTie	exon	9917923	9918075	1000	+	.	gene_id "MSTRG.121109"; transcript_id "MSTRG.121109.347"; exon_number "3";
chr3	StringTie	exon	9918335	9918409	1000	+	.	gene_id "MSTRG.121109"; transcript_id "MSTRG.121109.347"; exon_number "4";
chr3	StringTie	exon	9918500	9918609	1000	+	.	gene_id "MSTRG.121109"; transcript_id "MSTRG.121109.347"; exon_number "5";
chr3	StringTie	exon	9920491	9920602	1000	+	.	gene_id "MSTRG.121109"; transcript_id "MSTRG.121109.347"; exon_number "6";
chr3	StringTie	exon	9920925	9920969	1000	+	.	gene_id "MSTRG.121109"; transcript_id "MSTRG.121109.347"; exon_number "7";
chr3	StringTie	exon	9923881	9924020	1000	+	.	gene_id "MSTRG.121109"; transcript_id "MSTRG.121109.347"; exon_number "8";
chr3	StringTie	exon	9924232	9924291	1000	+	.	gene_id "MSTRG.121109"; transcript_id "MSTRG.121109.347"; exon_number "9";
chr3	StringTie	exon	9928166	9928220	1000	+	.	gene_id "MSTRG.121109"; transcript_id "MSTRG.121109.347"; exon_number "10";
chr3	StringTie	exon	9928305	9928486	1000	+	.	gene_id "MSTRG.121109"; transcript_id "MSTRG.121109.347"; exon_number "11";
chr3	StringTie	exon	9928580	9928630	1000	+	.	gene_id "MSTRG.121109"; transcript_id "MSTRG.121109.347"; exon_number "12";
chr3	StringTie	exon	9929852	9929897	1000	+	.	gene_id "MSTRG.121109"; transcript_id "MSTRG.121109.347"; exon_number "13";
chr3	StringTie	exon	9930028	9930149	1000	+	.	gene_id "MSTRG.121109"; transcript_id "MSTRG.121109.347"; exon_number "14";
chr3	StringTie	exon	9930400	9930459	1000	+	.	gene_id "MSTRG.121109"; transcript_id "MSTRG.121109.347"; exon_number "15";
chr3	StringTie	exon	9930895	9930943	1000	+	.	gene_id "MSTRG.121109"; transcript_id "MSTRG.121109.347"; exon_number "16";
chr3	StringTie	exon	9932608	9932703	1000	+	.	gene_id "MSTRG.121109"; transcript_id "MSTRG.121109.347"; exon_number "17";
chr3	StringTie	exon	9932820	9932858	1000	+	.	gene_id "MSTRG.121109"; transcript_id "MSTRG.121109.347"; exon_number "18";
chr3	StringTie	exon	9932953	9933852	1000	+	.	gene_id "MSTRG.121109"; transcript_id "MSTRG.121109.347"; exon_number "19";
chr3	StringTie	exon	9934420	9934612	1000	+	.	gene_id "MSTRG.121109"; transcript_id "MSTRG.121109.347"; exon_number "20";
chr3	StringTie	exon	9934835	9934917	1000	+	.	gene_id "MSTRG.121109"; transcript_id "MSTRG.121109.347"; exon_number "21";
chr3	StringTie	exon	9937562	9937672	1000	+	.	gene_id "MSTRG.121109"; transcript_id "MSTRG.121109.347"; exon_number "22";
chr3	StringTie	exon	9938015	9938106	1000	+	.	gene_id "MSTRG.121109"; transcript_id "MSTRG.121109.347"; exon_number "23";
chr3	StringTie	exon	9940850	9941016	1000	+	.	gene_id "MSTRG.121109"; transcript_id "MSTRG.121109.347"; exon_number "24";
chr3	StringTie	exon	9941111	9941206	1000	+	.	gene_id "MSTRG.121109"; transcript_id "MSTRG.121109.347"; exon_number "25";
chr3	StringTie	exon	9942813	9942896	1000	+	.	gene_id "MSTRG.121109"; transcript_id "MSTRG.121109.347"; exon_number "26";
chr3	StringTie	exon	9943077	9943172	1000	+	.	gene_id "MSTRG.121109"; transcript_id "MSTRG.121109.347"; exon_number "27";
chr3	StringTie	exon	9943381	9943515	1000	+	.	gene_id "MSTRG.121109"; transcript_id "MSTRG.121109.347"; exon_number "28";
chr3	StringTie	exon	9943675	9945542	1000	+	.	gene_id "MSTRG.121109"; transcript_id "MSTRG.121109.347"; exon_number "29";
chr3	StringTie	transcript	9917068	9945543	1000	+	.	gene_id "MSTRG.121109"; transcript_id "MSTRG.121109.348";
chr3	StringTie	exon	9917068	9917420	1000	+	.	gene_id "MSTRG.121109"; transcript_id "MSTRG.121109.348"; exon_number "1";
chr3	StringTie	exon	9917713	9917734	1000	+	.	gene_id "MSTRG.121109"; transcript_id "MSTRG.121109.348"; exon_number "2";
chr3	StringTie	exon	9917923	9918075	1000	+	.	gene_id "MSTRG.121109"; transcript_id "MSTRG.121109.348"; exon_number "3";
chr3	StringTie	exon	9918335	9918409	1000	+	.	gene_id "MSTRG.121109"; transcript_id "MSTRG.121109.348"; exon_number "4";
chr3	StringTie	exon	9918500	9918609	1000	+	.	gene_id "MSTRG.121109"; transcript_id "MSTRG.121109.348"; exon_number "5";
chr3	StringTie	exon	9920491	9920602	1000	+	.	gene_id "MSTRG.121109"; transcript_id "MSTRG.121109.348"; exon_number "6";
chr3	StringTie	exon	9920925	9920969	1000	+	.	gene_id "MSTRG.121109"; transcript_id "MSTRG.121109.348"; exon_number "7";
chr3	StringTie	exon	9923881	9924137	1000	+	.	gene_id "MSTRG.121109"; transcript_id "MSTRG.121109.348"; exon_number "8";
chr3	StringTie	exon	9924232	9924291	1000	+	.	gene_id "MSTRG.121109"; transcript_id "MSTRG.121109.348"; exon_number "9";
chr3	StringTie	exon	9928166	9928220	1000	+	.	gene_id "MSTRG.121109"; transcript_id "MSTRG.121109.348"; exon_number "10";
chr3	StringTie	exon	9928305	9928486	1000	+	.	gene_id "MSTRG.121109"; transcript_id "MSTRG.121109.348"; exon_number "11";
chr3	StringTie	exon	9928580	9928630	1000	+	.	gene_id "MSTRG.121109"; transcript_id "MSTRG.121109.348"; exon_number "12";
chr3	StringTie	exon	9929852	9929897	1000	+	.	gene_id "MSTRG.121109"; transcript_id "MSTRG.121109.348"; exon_number "13";
chr3	StringTie	exon	9930028	9930149	1000	+	.	gene_id "MSTRG.121109"; transcript_id "MSTRG.121109.348"; exon_number "14";
chr3	StringTie	exon	9930400	9930459	1000	+	.	gene_id "MSTRG.121109"; transcript_id "MSTRG.121109.348"; exon_number "15";
chr3	StringTie	exon	9930895	9930943	1000	+	.	gene_id "MSTRG.121109"; transcript_id "MSTRG.121109.348"; exon_number "16";
chr3	StringTie	exon	9932608	9932703	1000	+	.	gene_id "MSTRG.121109"; transcript_id "MSTRG.121109.348"; exon_number "17";
chr3	StringTie	exon	9932953	9933852	1000	+	.	gene_id "MSTRG.121109"; transcript_id "MSTRG.121109.348"; exon_number "18";
chr3	StringTie	exon	9934420	9934612	1000	+	.	gene_id "MSTRG.121109"; transcript_id "MSTRG.121109.348"; exon_number "19";
chr3	StringTie	exon	9934835	9934917	1000	+	.	gene_id "MSTRG.121109"; transcript_id "MSTRG.121109.348"; exon_number "20";
chr3	StringTie	exon	9937562	9937672	1000	+	.	gene_id "MSTRG.121109"; transcript_id "MSTRG.121109.348"; exon_number "21";
chr3	StringTie	exon	9938015	9938106	1000	+	.	gene_id "MSTRG.121109"; transcript_id "MSTRG.121109.348"; exon_number "22";
chr3	StringTie	exon	9940850	9941026	1000	+	.	gene_id "MSTRG.121109"; transcript_id "MSTRG.121109.348"; exon_number "23";
chr3	StringTie	exon	9941111	9941206	1000	+	.	gene_id "MSTRG.121109"; transcript_id "MSTRG.121109.348"; exon_number "24";
chr3	StringTie	exon	9942813	9942896	1000	+	.	gene_id "MSTRG.121109"; transcript_id "MSTRG.121109.348"; exon_number "25";
chr3	StringTie	exon	9943077	9943172	1000	+	.	gene_id "MSTRG.121109"; transcript_id "MSTRG.121109.348"; exon_number "26";
chr3	StringTie	exon	9943381	9943515	1000	+	.	gene_id "MSTRG.121109"; transcript_id "MSTRG.121109.348"; exon_number "27";
chr3	StringTie	exon	9943902	9944095	1000	+	.	gene_id "MSTRG.121109"; transcript_id "MSTRG.121109.348"; exon_number "28";
chr3	StringTie	exon	9944365	9945543	1000	+	.	gene_id "MSTRG.121109"; transcript_id "MSTRG.121109.348"; exon_number "29";
chr3	StringTie	transcript	9917068	9962597	1000	+	.	gene_id "MSTRG.121109"; transcript_id "MSTRG.121109.349";
chr3	StringTie	exon	9917068	9917420	1000	+	.	gene_id "MSTRG.121109"; transcript_id "MSTRG.121109.349"; exon_number "1";
chr3	StringTie	exon	9917713	9917734	1000	+	.	gene_id "MSTRG.121109"; transcript_id "MSTRG.121109.349"; exon_number "2";
chr3	StringTie	exon	9917923	9918075	1000	+	.	gene_id "MSTRG.121109"; transcript_id "MSTRG.121109.349"; exon_number "3";
chr3	StringTie	exon	9918500	9918609	1000	+	.	gene_id "MSTRG.121109"; transcript_id "MSTRG.121109.349"; exon_number "4";
chr3	StringTie	exon	9920491	9920602	1000	+	.	gene_id "MSTRG.121109"; transcript_id "MSTRG.121109.349"; exon_number "5";
chr3	StringTie	exon	9920925	9920969	1000	+	.	gene_id "MSTRG.121109"; transcript_id "MSTRG.121109.349"; exon_number "6";
chr3	StringTie	exon	9923881	9924020	1000	+	.	gene_id "MSTRG.121109"; transcript_id "MSTRG.121109.349"; exon_number "7";
chr3	StringTie	exon	9924232	9924291	1000	+	.	gene_id "MSTRG.121109"; transcript_id "MSTRG.121109.349"; exon_number "8";
chr3	StringTie	exon	9928166	9928220	1000	+	.	gene_id "MSTRG.121109"; transcript_id "MSTRG.121109.349"; exon_number "9";
chr3	StringTie	exon	9928305	9928486	1000	+	.	gene_id "MSTRG.121109"; transcript_id "MSTRG.121109.349"; exon_number "10";
chr3	StringTie	exon	9928580	9928630	1000	+	.	gene_id "MSTRG.121109"; transcript_id "MSTRG.121109.349"; exon_number "11";
chr3	StringTie	exon	9929852	9929897	1000	+	.	gene_id "MSTRG.121109"; transcript_id "MSTRG.121109.349"; exon_number "12";
chr3	StringTie	exon	9930028	9930149	1000	+	.	gene_id "MSTRG.121109"; transcript_id "MSTRG.121109.349"; exon_number "13";
chr3	StringTie	exon	9930400	9930459	1000	+	.	gene_id "MSTRG.121109"; transcript_id "MSTRG.121109.349"; exon_number "14";
chr3	StringTie	exon	9930895	9930943	1000	+	.	gene_id "MSTRG.121109"; transcript_id "MSTRG.121109.349"; exon_number "15";
chr3	StringTie	exon	9932608	9932703	1000	+	.	gene_id "MSTRG.121109"; transcript_id "MSTRG.121109.349"; exon_number "16";
chr3	StringTie	exon	9932820	9934612	1000	+	.	gene_id "MSTRG.121109"; transcript_id "MSTRG.121109.349"; exon_number "17";
chr3	StringTie	exon	9934835	9934917	1000	+	.	gene_id "MSTRG.121109"; transcript_id "MSTRG.121109.349"; exon_number "18";
chr3	StringTie	exon	9937562	9937672	1000	+	.	gene_id "MSTRG.121109"; transcript_id "MSTRG.121109.349"; exon_number "19";
chr3	StringTie	exon	9938015	9938106	1000	+	.	gene_id "MSTRG.121109"; transcript_id "MSTRG.121109.349"; exon_number "20";
chr3	StringTie	exon	9940850	9941026	1000	+	.	gene_id "MSTRG.121109"; transcript_id "MSTRG.121109.349"; exon_number "21";
chr3	StringTie	exon	9941111	9941206	1000	+	.	gene_id "MSTRG.121109"; transcript_id "MSTRG.121109.349"; exon_number "22";
chr3	StringTie	exon	9942813	9942896	1000	+	.	gene_id "MSTRG.121109"; transcript_id "MSTRG.121109.349"; exon_number "23";
chr3	StringTie	exon	9943077	9943172	1000	+	.	gene_id "MSTRG.121109"; transcript_id "MSTRG.121109.349"; exon_number "24";
chr3	StringTie	exon	9943381	9943515	1000	+	.	gene_id "MSTRG.121109"; transcript_id "MSTRG.121109.349"; exon_number "25";
chr3	StringTie	exon	9944365	9947600	1000	+	.	gene_id "MSTRG.121109"; transcript_id "MSTRG.121109.349"; exon_number "26";
chr3	StringTie	exon	9948067	9948180	1000	+	.	gene_id "MSTRG.121109"; transcript_id "MSTRG.121109.349"; exon_number "27";
chr3	StringTie	exon	9948355	9948469	1000	+	.	gene_id "MSTRG.121109"; transcript_id "MSTRG.121109.349"; exon_number "28";
chr3	StringTie	exon	9957058	9962597	1000	+	.	gene_id "MSTRG.121109"; transcript_id "MSTRG.121109.349"; exon_number "29";
chr3	StringTie	transcript	9902039	9916316	1000	+	.	gene_id "MSTRG.121109"; transcript_id "MSTRG.121109.35";
chr3	StringTie	exon	9902039	9902183	1000	+	.	gene_id "MSTRG.121109"; transcript_id "MSTRG.121109.35"; exon_number "1";
chr3	StringTie	exon	9902890	9903064	1000	+	.	gene_id "MSTRG.121109"; transcript_id "MSTRG.121109.35"; exon_number "2";
chr3	StringTie	exon	9904032	9904151	1000	+	.	gene_id "MSTRG.121109"; transcript_id "MSTRG.121109.35"; exon_number "3";
chr3	StringTie	exon	9906364	9906461	1000	+	.	gene_id "MSTRG.121109"; transcript_id "MSTRG.121109.35"; exon_number "4";
chr3	StringTie	exon	9906706	9906865	1000	+	.	gene_id "MSTRG.121109"; transcript_id "MSTRG.121109.35"; exon_number "5";
chr3	StringTie	exon	9906961	9907100	1000	+	.	gene_id "MSTRG.121109"; transcript_id "MSTRG.121109.35"; exon_number "6";
chr3	StringTie	exon	9908239	9908307	1000	+	.	gene_id "MSTRG.121109"; transcript_id "MSTRG.121109.35"; exon_number "7";
chr3	StringTie	exon	9909217	9909283	1000	+	.	gene_id "MSTRG.121109"; transcript_id "MSTRG.121109.35"; exon_number "8";
chr3	StringTie	exon	9910865	9911040	1000	+	.	gene_id "MSTRG.121109"; transcript_id "MSTRG.121109.35"; exon_number "9";
chr3	StringTie	exon	9911127	9911174	1000	+	.	gene_id "MSTRG.121109"; transcript_id "MSTRG.121109.35"; exon_number "10";
chr3	StringTie	exon	9911255	9911300	1000	+	.	gene_id "MSTRG.121109"; transcript_id "MSTRG.121109.35"; exon_number "11";
chr3	StringTie	exon	9911927	9912051	1000	+	.	gene_id "MSTRG.121109"; transcript_id "MSTRG.121109.35"; exon_number "12";
chr3	StringTie	exon	9913956	9914024	1000	+	.	gene_id "MSTRG.121109"; transcript_id "MSTRG.121109.35"; exon_number "13";
chr3	StringTie	exon	9914548	9914599	1000	+	.	gene_id "MSTRG.121109"; transcript_id "MSTRG.121109.35"; exon_number "14";
chr3	StringTie	exon	9914679	9914777	1000	+	.	gene_id "MSTRG.121109"; transcript_id "MSTRG.121109.35"; exon_number "15";
chr3	StringTie	exon	9915251	9916316	1000	+	.	gene_id "MSTRG.121109"; transcript_id "MSTRG.121109.35"; exon_number "16";
chr3	StringTie	transcript	9917068	9954797	1000	+	.	gene_id "MSTRG.121109"; transcript_id "MSTRG.121109.350";
chr3	StringTie	exon	9917068	9917420	1000	+	.	gene_id "MSTRG.121109"; transcript_id "MSTRG.121109.350"; exon_number "1";
chr3	StringTie	exon	9917713	9917734	1000	+	.	gene_id "MSTRG.121109"; transcript_id "MSTRG.121109.350"; exon_number "2";
chr3	StringTie	exon	9917923	9918075	1000	+	.	gene_id "MSTRG.121109"; transcript_id "MSTRG.121109.350"; exon_number "3";
chr3	StringTie	exon	9918500	9918609	1000	+	.	gene_id "MSTRG.121109"; transcript_id "MSTRG.121109.350"; exon_number "4";
chr3	StringTie	exon	9920491	9920602	1000	+	.	gene_id "MSTRG.121109"; transcript_id "MSTRG.121109.350"; exon_number "5";
chr3	StringTie	exon	9920925	9920969	1000	+	.	gene_id "MSTRG.121109"; transcript_id "MSTRG.121109.350"; exon_number "6";
chr3	StringTie	exon	9923881	9923981	1000	+	.	gene_id "MSTRG.121109"; transcript_id "MSTRG.121109.350"; exon_number "7";
chr3	StringTie	exon	9924232	9924291	1000	+	.	gene_id "MSTRG.121109"; transcript_id "MSTRG.121109.350"; exon_number "8";
chr3	StringTie	exon	9928166	9928220	1000	+	.	gene_id "MSTRG.121109"; transcript_id "MSTRG.121109.350"; exon_number "9";
chr3	StringTie	exon	9928305	9928486	1000	+	.	gene_id "MSTRG.121109"; transcript_id "MSTRG.121109.350"; exon_number "10";
chr3	StringTie	exon	9928580	9928630	1000	+	.	gene_id "MSTRG.121109"; transcript_id "MSTRG.121109.350"; exon_number "11";
chr3	StringTie	exon	9929849	9929897	1000	+	.	gene_id "MSTRG.121109"; transcript_id "MSTRG.121109.350"; exon_number "12";
chr3	StringTie	exon	9930028	9930149	1000	+	.	gene_id "MSTRG.121109"; transcript_id "MSTRG.121109.350"; exon_number "13";
chr3	StringTie	exon	9930400	9930459	1000	+	.	gene_id "MSTRG.121109"; transcript_id "MSTRG.121109.350"; exon_number "14";
chr3	StringTie	exon	9930895	9930943	1000	+	.	gene_id "MSTRG.121109"; transcript_id "MSTRG.121109.350"; exon_number "15";
chr3	StringTie	exon	9932608	9932703	1000	+	.	gene_id "MSTRG.121109"; transcript_id "MSTRG.121109.350"; exon_number "16";
chr3	StringTie	exon	9932953	9934612	1000	+	.	gene_id "MSTRG.121109"; transcript_id "MSTRG.121109.350"; exon_number "17";
chr3	StringTie	exon	9934835	9934917	1000	+	.	gene_id "MSTRG.121109"; transcript_id "MSTRG.121109.350"; exon_number "18";
chr3	StringTie	exon	9937562	9937672	1000	+	.	gene_id "MSTRG.121109"; transcript_id "MSTRG.121109.350"; exon_number "19";
chr3	StringTie	exon	9938015	9938106	1000	+	.	gene_id "MSTRG.121109"; transcript_id "MSTRG.121109.350"; exon_number "20";
chr3	StringTie	exon	9940850	9941026	1000	+	.	gene_id "MSTRG.121109"; transcript_id "MSTRG.121109.350"; exon_number "21";
chr3	StringTie	exon	9941111	9941206	1000	+	.	gene_id "MSTRG.121109"; transcript_id "MSTRG.121109.350"; exon_number "22";
chr3	StringTie	exon	9942813	9942896	1000	+	.	gene_id "MSTRG.121109"; transcript_id "MSTRG.121109.350"; exon_number "23";
chr3	StringTie	exon	9943077	9943172	1000	+	.	gene_id "MSTRG.121109"; transcript_id "MSTRG.121109.350"; exon_number "24";
chr3	StringTie	exon	9943381	9943515	1000	+	.	gene_id "MSTRG.121109"; transcript_id "MSTRG.121109.350"; exon_number "25";
chr3	StringTie	exon	9944365	9946658	1000	+	.	gene_id "MSTRG.121109"; transcript_id "MSTRG.121109.350"; exon_number "26";
chr3	StringTie	exon	9947197	9947405	1000	+	.	gene_id "MSTRG.121109"; transcript_id "MSTRG.121109.350"; exon_number "27";
chr3	StringTie	exon	9948067	9948180	1000	+	.	gene_id "MSTRG.121109"; transcript_id "MSTRG.121109.350"; exon_number "28";
chr3	StringTie	exon	9948355	9948469	1000	+	.	gene_id "MSTRG.121109"; transcript_id "MSTRG.121109.350"; exon_number "29";
chr3	StringTie	exon	9954604	9954797	1000	+	.	gene_id "MSTRG.121109"; transcript_id "MSTRG.121109.350"; exon_number "30";
chr3	StringTie	transcript	9917068	9954793	1000	+	.	gene_id "MSTRG.121109"; transcript_id "MSTRG.121109.351";
chr3	StringTie	exon	9917068	9917420	1000	+	.	gene_id "MSTRG.121109"; transcript_id "MSTRG.121109.351"; exon_number "1";
chr3	StringTie	exon	9917713	9917734	1000	+	.	gene_id "MSTRG.121109"; transcript_id "MSTRG.121109.351"; exon_number "2";
chr3	StringTie	exon	9917923	9918075	1000	+	.	gene_id "MSTRG.121109"; transcript_id "MSTRG.121109.351"; exon_number "3";
chr3	StringTie	exon	9918335	9918409	1000	+	.	gene_id "MSTRG.121109"; transcript_id "MSTRG.121109.351"; exon_number "4";
chr3	StringTie	exon	9918500	9918609	1000	+	.	gene_id "MSTRG.121109"; transcript_id "MSTRG.121109.351"; exon_number "5";
chr3	StringTie	exon	9920491	9920602	1000	+	.	gene_id "MSTRG.121109"; transcript_id "MSTRG.121109.351"; exon_number "6";
chr3	StringTie	exon	9920925	9920969	1000	+	.	gene_id "MSTRG.121109"; transcript_id "MSTRG.121109.351"; exon_number "7";
chr3	StringTie	exon	9923881	9924020	1000	+	.	gene_id "MSTRG.121109"; transcript_id "MSTRG.121109.351"; exon_number "8";
chr3	StringTie	exon	9924232	9924291	1000	+	.	gene_id "MSTRG.121109"; transcript_id "MSTRG.121109.351"; exon_number "9";
chr3	StringTie	exon	9928166	9928220	1000	+	.	gene_id "MSTRG.121109"; transcript_id "MSTRG.121109.351"; exon_number "10";
chr3	StringTie	exon	9928305	9928486	1000	+	.	gene_id "MSTRG.121109"; transcript_id "MSTRG.121109.351"; exon_number "11";
chr3	StringTie	exon	9928580	9928630	1000	+	.	gene_id "MSTRG.121109"; transcript_id "MSTRG.121109.351"; exon_number "12";
chr3	StringTie	exon	9929852	9929897	1000	+	.	gene_id "MSTRG.121109"; transcript_id "MSTRG.121109.351"; exon_number "13";
chr3	StringTie	exon	9930028	9930149	1000	+	.	gene_id "MSTRG.121109"; transcript_id "MSTRG.121109.351"; exon_number "14";
chr3	StringTie	exon	9930400	9930459	1000	+	.	gene_id "MSTRG.121109"; transcript_id "MSTRG.121109.351"; exon_number "15";
chr3	StringTie	exon	9930895	9930943	1000	+	.	gene_id "MSTRG.121109"; transcript_id "MSTRG.121109.351"; exon_number "16";
chr3	StringTie	exon	9932608	9932703	1000	+	.	gene_id "MSTRG.121109"; transcript_id "MSTRG.121109.351"; exon_number "17";
chr3	StringTie	exon	9932820	9932858	1000	+	.	gene_id "MSTRG.121109"; transcript_id "MSTRG.121109.351"; exon_number "18";
chr3	StringTie	exon	9932953	9933920	1000	+	.	gene_id "MSTRG.121109"; transcript_id "MSTRG.121109.351"; exon_number "19";
chr3	StringTie	exon	9934420	9934612	1000	+	.	gene_id "MSTRG.121109"; transcript_id "MSTRG.121109.351"; exon_number "20";
chr3	StringTie	exon	9934835	9934917	1000	+	.	gene_id "MSTRG.121109"; transcript_id "MSTRG.121109.351"; exon_number "21";
chr3	StringTie	exon	9937562	9937672	1000	+	.	gene_id "MSTRG.121109"; transcript_id "MSTRG.121109.351"; exon_number "22";
chr3	StringTie	exon	9938015	9938106	1000	+	.	gene_id "MSTRG.121109"; transcript_id "MSTRG.121109.351"; exon_number "23";
chr3	StringTie	exon	9940850	9941026	1000	+	.	gene_id "MSTRG.121109"; transcript_id "MSTRG.121109.351"; exon_number "24";
chr3	StringTie	exon	9941111	9941206	1000	+	.	gene_id "MSTRG.121109"; transcript_id "MSTRG.121109.351"; exon_number "25";
chr3	StringTie	exon	9942813	9942896	1000	+	.	gene_id "MSTRG.121109"; transcript_id "MSTRG.121109.351"; exon_number "26";
chr3	StringTie	exon	9943077	9943172	1000	+	.	gene_id "MSTRG.121109"; transcript_id "MSTRG.121109.351"; exon_number "27";
chr3	StringTie	exon	9943381	9943515	1000	+	.	gene_id "MSTRG.121109"; transcript_id "MSTRG.121109.351"; exon_number "28";
chr3	StringTie	exon	9944365	9947405	1000	+	.	gene_id "MSTRG.121109"; transcript_id "MSTRG.121109.351"; exon_number "29";
chr3	StringTie	exon	9948067	9948180	1000	+	.	gene_id "MSTRG.121109"; transcript_id "MSTRG.121109.351"; exon_number "30";
chr3	StringTie	exon	9948355	9948469	1000	+	.	gene_id "MSTRG.121109"; transcript_id "MSTRG.121109.351"; exon_number "31";
chr3	StringTie	exon	9954496	9954793	1000	+	.	gene_id "MSTRG.121109"; transcript_id "MSTRG.121109.351"; exon_number "32";
chr3	StringTie	transcript	9917069	9945544	1000	+	.	gene_id "MSTRG.121109"; transcript_id "MSTRG.121109.352";
chr3	StringTie	exon	9917069	9917420	1000	+	.	gene_id "MSTRG.121109"; transcript_id "MSTRG.121109.352"; exon_number "1";
chr3	StringTie	exon	9917713	9917734	1000	+	.	gene_id "MSTRG.121109"; transcript_id "MSTRG.121109.352"; exon_number "2";
chr3	StringTie	exon	9917923	9918075	1000	+	.	gene_id "MSTRG.121109"; transcript_id "MSTRG.121109.352"; exon_number "3";
chr3	StringTie	exon	9918335	9918409	1000	+	.	gene_id "MSTRG.121109"; transcript_id "MSTRG.121109.352"; exon_number "4";
chr3	StringTie	exon	9918500	9918609	1000	+	.	gene_id "MSTRG.121109"; transcript_id "MSTRG.121109.352"; exon_number "5";
chr3	StringTie	exon	9920491	9920602	1000	+	.	gene_id "MSTRG.121109"; transcript_id "MSTRG.121109.352"; exon_number "6";
chr3	StringTie	exon	9923881	9924020	1000	+	.	gene_id "MSTRG.121109"; transcript_id "MSTRG.121109.352"; exon_number "7";
chr3	StringTie	exon	9924232	9924291	1000	+	.	gene_id "MSTRG.121109"; transcript_id "MSTRG.121109.352"; exon_number "8";
chr3	StringTie	exon	9928166	9928220	1000	+	.	gene_id "MSTRG.121109"; transcript_id "MSTRG.121109.352"; exon_number "9";
chr3	StringTie	exon	9928305	9928486	1000	+	.	gene_id "MSTRG.121109"; transcript_id "MSTRG.121109.352"; exon_number "10";
chr3	StringTie	exon	9928580	9928630	1000	+	.	gene_id "MSTRG.121109"; transcript_id "MSTRG.121109.352"; exon_number "11";
chr3	StringTie	exon	9929852	9929897	1000	+	.	gene_id "MSTRG.121109"; transcript_id "MSTRG.121109.352"; exon_number "12";
chr3	StringTie	exon	9930028	9930149	1000	+	.	gene_id "MSTRG.121109"; transcript_id "MSTRG.121109.352"; exon_number "13";
chr3	StringTie	exon	9930400	9930459	1000	+	.	gene_id "MSTRG.121109"; transcript_id "MSTRG.121109.352"; exon_number "14";
chr3	StringTie	exon	9930895	9930943	1000	+	.	gene_id "MSTRG.121109"; transcript_id "MSTRG.121109.352"; exon_number "15";
chr3	StringTie	exon	9932608	9932703	1000	+	.	gene_id "MSTRG.121109"; transcript_id "MSTRG.121109.352"; exon_number "16";
chr3	StringTie	exon	9932820	9932858	1000	+	.	gene_id "MSTRG.121109"; transcript_id "MSTRG.121109.352"; exon_number "17";
chr3	StringTie	exon	9932953	9933852	1000	+	.	gene_id "MSTRG.121109"; transcript_id "MSTRG.121109.352"; exon_number "18";
chr3	StringTie	exon	9934420	9934612	1000	+	.	gene_id "MSTRG.121109"; transcript_id "MSTRG.121109.352"; exon_number "19";
chr3	StringTie	exon	9934835	9934917	1000	+	.	gene_id "MSTRG.121109"; transcript_id "MSTRG.121109.352"; exon_number "20";
chr3	StringTie	exon	9937562	9937672	1000	+	.	gene_id "MSTRG.121109"; transcript_id "MSTRG.121109.352"; exon_number "21";
chr3	StringTie	exon	9938015	9938106	1000	+	.	gene_id "MSTRG.121109"; transcript_id "MSTRG.121109.352"; exon_number "22";
chr3	StringTie	exon	9940850	9941016	1000	+	.	gene_id "MSTRG.121109"; transcript_id "MSTRG.121109.352"; exon_number "23";
chr3	StringTie	exon	9941111	9941206	1000	+	.	gene_id "MSTRG.121109"; transcript_id "MSTRG.121109.352"; exon_number "24";
chr3	StringTie	exon	9943077	9943172	1000	+	.	gene_id "MSTRG.121109"; transcript_id "MSTRG.121109.352"; exon_number "25";
chr3	StringTie	exon	9943381	9943515	1000	+	.	gene_id "MSTRG.121109"; transcript_id "MSTRG.121109.352"; exon_number "26";
chr3	StringTie	exon	9943675	9944095	1000	+	.	gene_id "MSTRG.121109"; transcript_id "MSTRG.121109.352"; exon_number "27";
chr3	StringTie	exon	9944365	9945544	1000	+	.	gene_id "MSTRG.121109"; transcript_id "MSTRG.121109.352"; exon_number "28";
chr3	StringTie	transcript	9917069	9945540	1000	+	.	gene_id "MSTRG.121109"; transcript_id "MSTRG.121109.353";
chr3	StringTie	exon	9917069	9917420	1000	+	.	gene_id "MSTRG.121109"; transcript_id "MSTRG.121109.353"; exon_number "1";
chr3	StringTie	exon	9917713	9917734	1000	+	.	gene_id "MSTRG.121109"; transcript_id "MSTRG.121109.353"; exon_number "2";
chr3	StringTie	exon	9917923	9918075	1000	+	.	gene_id "MSTRG.121109"; transcript_id "MSTRG.121109.353"; exon_number "3";
chr3	StringTie	exon	9918335	9918409	1000	+	.	gene_id "MSTRG.121109"; transcript_id "MSTRG.121109.353"; exon_number "4";
chr3	StringTie	exon	9918500	9918609	1000	+	.	gene_id "MSTRG.121109"; transcript_id "MSTRG.121109.353"; exon_number "5";
chr3	StringTie	exon	9920491	9920602	1000	+	.	gene_id "MSTRG.121109"; transcript_id "MSTRG.121109.353"; exon_number "6";
chr3	StringTie	exon	9923881	9924020	1000	+	.	gene_id "MSTRG.121109"; transcript_id "MSTRG.121109.353"; exon_number "7";
chr3	StringTie	exon	9924232	9924291	1000	+	.	gene_id "MSTRG.121109"; transcript_id "MSTRG.121109.353"; exon_number "8";
chr3	StringTie	exon	9928166	9928220	1000	+	.	gene_id "MSTRG.121109"; transcript_id "MSTRG.121109.353"; exon_number "9";
chr3	StringTie	exon	9928305	9928486	1000	+	.	gene_id "MSTRG.121109"; transcript_id "MSTRG.121109.353"; exon_number "10";
chr3	StringTie	exon	9928583	9928630	1000	+	.	gene_id "MSTRG.121109"; transcript_id "MSTRG.121109.353"; exon_number "11";
chr3	StringTie	exon	9929852	9929897	1000	+	.	gene_id "MSTRG.121109"; transcript_id "MSTRG.121109.353"; exon_number "12";
chr3	StringTie	exon	9930028	9930149	1000	+	.	gene_id "MSTRG.121109"; transcript_id "MSTRG.121109.353"; exon_number "13";
chr3	StringTie	exon	9930400	9930459	1000	+	.	gene_id "MSTRG.121109"; transcript_id "MSTRG.121109.353"; exon_number "14";
chr3	StringTie	exon	9930895	9930943	1000	+	.	gene_id "MSTRG.121109"; transcript_id "MSTRG.121109.353"; exon_number "15";
chr3	StringTie	exon	9932608	9932703	1000	+	.	gene_id "MSTRG.121109"; transcript_id "MSTRG.121109.353"; exon_number "16";
chr3	StringTie	exon	9932820	9932858	1000	+	.	gene_id "MSTRG.121109"; transcript_id "MSTRG.121109.353"; exon_number "17";
chr3	StringTie	exon	9932953	9933920	1000	+	.	gene_id "MSTRG.121109"; transcript_id "MSTRG.121109.353"; exon_number "18";
chr3	StringTie	exon	9934420	9934612	1000	+	.	gene_id "MSTRG.121109"; transcript_id "MSTRG.121109.353"; exon_number "19";
chr3	StringTie	exon	9934835	9934917	1000	+	.	gene_id "MSTRG.121109"; transcript_id "MSTRG.121109.353"; exon_number "20";
chr3	StringTie	exon	9937562	9937672	1000	+	.	gene_id "MSTRG.121109"; transcript_id "MSTRG.121109.353"; exon_number "21";
chr3	StringTie	exon	9938015	9938106	1000	+	.	gene_id "MSTRG.121109"; transcript_id "MSTRG.121109.353"; exon_number "22";
chr3	StringTie	exon	9940850	9941026	1000	+	.	gene_id "MSTRG.121109"; transcript_id "MSTRG.121109.353"; exon_number "23";
chr3	StringTie	exon	9941111	9941206	1000	+	.	gene_id "MSTRG.121109"; transcript_id "MSTRG.121109.353"; exon_number "24";
chr3	StringTie	exon	9942813	9942896	1000	+	.	gene_id "MSTRG.121109"; transcript_id "MSTRG.121109.353"; exon_number "25";
chr3	StringTie	exon	9943077	9943172	1000	+	.	gene_id "MSTRG.121109"; transcript_id "MSTRG.121109.353"; exon_number "26";
chr3	StringTie	exon	9943381	9943515	1000	+	.	gene_id "MSTRG.121109"; transcript_id "MSTRG.121109.353"; exon_number "27";
chr3	StringTie	exon	9944365	9945540	1000	+	.	gene_id "MSTRG.121109"; transcript_id "MSTRG.121109.353"; exon_number "28";
chr3	StringTie	transcript	9917069	9945543	1000	+	.	gene_id "MSTRG.121109"; transcript_id "MSTRG.121109.354";
chr3	StringTie	exon	9917069	9917420	1000	+	.	gene_id "MSTRG.121109"; transcript_id "MSTRG.121109.354"; exon_number "1";
chr3	StringTie	exon	9917713	9917734	1000	+	.	gene_id "MSTRG.121109"; transcript_id "MSTRG.121109.354"; exon_number "2";
chr3	StringTie	exon	9917923	9918075	1000	+	.	gene_id "MSTRG.121109"; transcript_id "MSTRG.121109.354"; exon_number "3";
chr3	StringTie	exon	9918335	9918409	1000	+	.	gene_id "MSTRG.121109"; transcript_id "MSTRG.121109.354"; exon_number "4";
chr3	StringTie	exon	9918500	9918609	1000	+	.	gene_id "MSTRG.121109"; transcript_id "MSTRG.121109.354"; exon_number "5";
chr3	StringTie	exon	9920491	9920602	1000	+	.	gene_id "MSTRG.121109"; transcript_id "MSTRG.121109.354"; exon_number "6";
chr3	StringTie	exon	9923881	9924020	1000	+	.	gene_id "MSTRG.121109"; transcript_id "MSTRG.121109.354"; exon_number "7";
chr3	StringTie	exon	9924232	9924291	1000	+	.	gene_id "MSTRG.121109"; transcript_id "MSTRG.121109.354"; exon_number "8";
chr3	StringTie	exon	9928166	9928220	1000	+	.	gene_id "MSTRG.121109"; transcript_id "MSTRG.121109.354"; exon_number "9";
chr3	StringTie	exon	9928305	9928486	1000	+	.	gene_id "MSTRG.121109"; transcript_id "MSTRG.121109.354"; exon_number "10";
chr3	StringTie	exon	9928580	9928630	1000	+	.	gene_id "MSTRG.121109"; transcript_id "MSTRG.121109.354"; exon_number "11";
chr3	StringTie	exon	9929852	9929897	1000	+	.	gene_id "MSTRG.121109"; transcript_id "MSTRG.121109.354"; exon_number "12";
chr3	StringTie	exon	9930028	9930149	1000	+	.	gene_id "MSTRG.121109"; transcript_id "MSTRG.121109.354"; exon_number "13";
chr3	StringTie	exon	9930400	9930459	1000	+	.	gene_id "MSTRG.121109"; transcript_id "MSTRG.121109.354"; exon_number "14";
chr3	StringTie	exon	9930895	9930943	1000	+	.	gene_id "MSTRG.121109"; transcript_id "MSTRG.121109.354"; exon_number "15";
chr3	StringTie	exon	9932608	9932703	1000	+	.	gene_id "MSTRG.121109"; transcript_id "MSTRG.121109.354"; exon_number "16";
chr3	StringTie	exon	9932820	9932858	1000	+	.	gene_id "MSTRG.121109"; transcript_id "MSTRG.121109.354"; exon_number "17";
chr3	StringTie	exon	9932953	9933704	1000	+	.	gene_id "MSTRG.121109"; transcript_id "MSTRG.121109.354"; exon_number "18";
chr3	StringTie	exon	9934420	9934612	1000	+	.	gene_id "MSTRG.121109"; transcript_id "MSTRG.121109.354"; exon_number "19";
chr3	StringTie	exon	9934835	9934917	1000	+	.	gene_id "MSTRG.121109"; transcript_id "MSTRG.121109.354"; exon_number "20";
chr3	StringTie	exon	9937562	9937672	1000	+	.	gene_id "MSTRG.121109"; transcript_id "MSTRG.121109.354"; exon_number "21";
chr3	StringTie	exon	9938015	9938106	1000	+	.	gene_id "MSTRG.121109"; transcript_id "MSTRG.121109.354"; exon_number "22";
chr3	StringTie	exon	9940850	9941016	1000	+	.	gene_id "MSTRG.121109"; transcript_id "MSTRG.121109.354"; exon_number "23";
chr3	StringTie	exon	9941111	9941206	1000	+	.	gene_id "MSTRG.121109"; transcript_id "MSTRG.121109.354"; exon_number "24";
chr3	StringTie	exon	9942813	9942896	1000	+	.	gene_id "MSTRG.121109"; transcript_id "MSTRG.121109.354"; exon_number "25";
chr3	StringTie	exon	9943077	9943172	1000	+	.	gene_id "MSTRG.121109"; transcript_id "MSTRG.121109.354"; exon_number "26";
chr3	StringTie	exon	9943381	9943515	1000	+	.	gene_id "MSTRG.121109"; transcript_id "MSTRG.121109.354"; exon_number "27";
chr3	StringTie	exon	9944365	9945543	1000	+	.	gene_id "MSTRG.121109"; transcript_id "MSTRG.121109.354"; exon_number "28";
chr3	StringTie	transcript	9917069	9945539	1000	+	.	gene_id "MSTRG.121109"; transcript_id "MSTRG.121109.355";
chr3	StringTie	exon	9917069	9917420	1000	+	.	gene_id "MSTRG.121109"; transcript_id "MSTRG.121109.355"; exon_number "1";
chr3	StringTie	exon	9917713	9917734	1000	+	.	gene_id "MSTRG.121109"; transcript_id "MSTRG.121109.355"; exon_number "2";
chr3	StringTie	exon	9917923	9918075	1000	+	.	gene_id "MSTRG.121109"; transcript_id "MSTRG.121109.355"; exon_number "3";
chr3	StringTie	exon	9918335	9918409	1000	+	.	gene_id "MSTRG.121109"; transcript_id "MSTRG.121109.355"; exon_number "4";
chr3	StringTie	exon	9918500	9918609	1000	+	.	gene_id "MSTRG.121109"; transcript_id "MSTRG.121109.355"; exon_number "5";
chr3	StringTie	exon	9920491	9920602	1000	+	.	gene_id "MSTRG.121109"; transcript_id "MSTRG.121109.355"; exon_number "6";
chr3	StringTie	exon	9923881	9924020	1000	+	.	gene_id "MSTRG.121109"; transcript_id "MSTRG.121109.355"; exon_number "7";
chr3	StringTie	exon	9924232	9924291	1000	+	.	gene_id "MSTRG.121109"; transcript_id "MSTRG.121109.355"; exon_number "8";
chr3	StringTie	exon	9928166	9928220	1000	+	.	gene_id "MSTRG.121109"; transcript_id "MSTRG.121109.355"; exon_number "9";
chr3	StringTie	exon	9928305	9928486	1000	+	.	gene_id "MSTRG.121109"; transcript_id "MSTRG.121109.355"; exon_number "10";
chr3	StringTie	exon	9928580	9928630	1000	+	.	gene_id "MSTRG.121109"; transcript_id "MSTRG.121109.355"; exon_number "11";
chr3	StringTie	exon	9929852	9929897	1000	+	.	gene_id "MSTRG.121109"; transcript_id "MSTRG.121109.355"; exon_number "12";
chr3	StringTie	exon	9930028	9930149	1000	+	.	gene_id "MSTRG.121109"; transcript_id "MSTRG.121109.355"; exon_number "13";
chr3	StringTie	exon	9930400	9930459	1000	+	.	gene_id "MSTRG.121109"; transcript_id "MSTRG.121109.355"; exon_number "14";
chr3	StringTie	exon	9930895	9930943	1000	+	.	gene_id "MSTRG.121109"; transcript_id "MSTRG.121109.355"; exon_number "15";
chr3	StringTie	exon	9932608	9932703	1000	+	.	gene_id "MSTRG.121109"; transcript_id "MSTRG.121109.355"; exon_number "16";
chr3	StringTie	exon	9932820	9932858	1000	+	.	gene_id "MSTRG.121109"; transcript_id "MSTRG.121109.355"; exon_number "17";
chr3	StringTie	exon	9932953	9933852	1000	+	.	gene_id "MSTRG.121109"; transcript_id "MSTRG.121109.355"; exon_number "18";
chr3	StringTie	exon	9934420	9934612	1000	+	.	gene_id "MSTRG.121109"; transcript_id "MSTRG.121109.355"; exon_number "19";
chr3	StringTie	exon	9934835	9934917	1000	+	.	gene_id "MSTRG.121109"; transcript_id "MSTRG.121109.355"; exon_number "20";
chr3	StringTie	exon	9937562	9937672	1000	+	.	gene_id "MSTRG.121109"; transcript_id "MSTRG.121109.355"; exon_number "21";
chr3	StringTie	exon	9938015	9938106	1000	+	.	gene_id "MSTRG.121109"; transcript_id "MSTRG.121109.355"; exon_number "22";
chr3	StringTie	exon	9940850	9941016	1000	+	.	gene_id "MSTRG.121109"; transcript_id "MSTRG.121109.355"; exon_number "23";
chr3	StringTie	exon	9941111	9941206	1000	+	.	gene_id "MSTRG.121109"; transcript_id "MSTRG.121109.355"; exon_number "24";
chr3	StringTie	exon	9942813	9942896	1000	+	.	gene_id "MSTRG.121109"; transcript_id "MSTRG.121109.355"; exon_number "25";
chr3	StringTie	exon	9943077	9943229	1000	+	.	gene_id "MSTRG.121109"; transcript_id "MSTRG.121109.355"; exon_number "26";
chr3	StringTie	exon	9943381	9943515	1000	+	.	gene_id "MSTRG.121109"; transcript_id "MSTRG.121109.355"; exon_number "27";
chr3	StringTie	exon	9943675	9945539	1000	+	.	gene_id "MSTRG.121109"; transcript_id "MSTRG.121109.355"; exon_number "28";
chr3	StringTie	transcript	9917069	9945541	1000	+	.	gene_id "MSTRG.121109"; transcript_id "MSTRG.121109.356";
chr3	StringTie	exon	9917069	9917420	1000	+	.	gene_id "MSTRG.121109"; transcript_id "MSTRG.121109.356"; exon_number "1";
chr3	StringTie	exon	9917713	9917734	1000	+	.	gene_id "MSTRG.121109"; transcript_id "MSTRG.121109.356"; exon_number "2";
chr3	StringTie	exon	9917923	9918075	1000	+	.	gene_id "MSTRG.121109"; transcript_id "MSTRG.121109.356"; exon_number "3";
chr3	StringTie	exon	9918335	9918409	1000	+	.	gene_id "MSTRG.121109"; transcript_id "MSTRG.121109.356"; exon_number "4";
chr3	StringTie	exon	9918500	9918609	1000	+	.	gene_id "MSTRG.121109"; transcript_id "MSTRG.121109.356"; exon_number "5";
chr3	StringTie	exon	9920491	9920602	1000	+	.	gene_id "MSTRG.121109"; transcript_id "MSTRG.121109.356"; exon_number "6";
chr3	StringTie	exon	9920925	9920969	1000	+	.	gene_id "MSTRG.121109"; transcript_id "MSTRG.121109.356"; exon_number "7";
chr3	StringTie	exon	9923881	9924020	1000	+	.	gene_id "MSTRG.121109"; transcript_id "MSTRG.121109.356"; exon_number "8";
chr3	StringTie	exon	9924232	9924291	1000	+	.	gene_id "MSTRG.121109"; transcript_id "MSTRG.121109.356"; exon_number "9";
chr3	StringTie	exon	9928166	9928220	1000	+	.	gene_id "MSTRG.121109"; transcript_id "MSTRG.121109.356"; exon_number "10";
chr3	StringTie	exon	9928305	9928486	1000	+	.	gene_id "MSTRG.121109"; transcript_id "MSTRG.121109.356"; exon_number "11";
chr3	StringTie	exon	9928580	9928630	1000	+	.	gene_id "MSTRG.121109"; transcript_id "MSTRG.121109.356"; exon_number "12";
chr3	StringTie	exon	9929852	9929897	1000	+	.	gene_id "MSTRG.121109"; transcript_id "MSTRG.121109.356"; exon_number "13";
chr3	StringTie	exon	9930028	9930149	1000	+	.	gene_id "MSTRG.121109"; transcript_id "MSTRG.121109.356"; exon_number "14";
chr3	StringTie	exon	9930400	9930459	1000	+	.	gene_id "MSTRG.121109"; transcript_id "MSTRG.121109.356"; exon_number "15";
chr3	StringTie	exon	9930895	9930943	1000	+	.	gene_id "MSTRG.121109"; transcript_id "MSTRG.121109.356"; exon_number "16";
chr3	StringTie	exon	9932608	9932703	1000	+	.	gene_id "MSTRG.121109"; transcript_id "MSTRG.121109.356"; exon_number "17";
chr3	StringTie	exon	9932953	9933920	1000	+	.	gene_id "MSTRG.121109"; transcript_id "MSTRG.121109.356"; exon_number "18";
chr3	StringTie	exon	9934420	9934612	1000	+	.	gene_id "MSTRG.121109"; transcript_id "MSTRG.121109.356"; exon_number "19";
chr3	StringTie	exon	9934835	9934917	1000	+	.	gene_id "MSTRG.121109"; transcript_id "MSTRG.121109.356"; exon_number "20";
chr3	StringTie	exon	9937562	9937672	1000	+	.	gene_id "MSTRG.121109"; transcript_id "MSTRG.121109.356"; exon_number "21";
chr3	StringTie	exon	9938015	9938106	1000	+	.	gene_id "MSTRG.121109"; transcript_id "MSTRG.121109.356"; exon_number "22";
chr3	StringTie	exon	9940850	9941016	1000	+	.	gene_id "MSTRG.121109"; transcript_id "MSTRG.121109.356"; exon_number "23";
chr3	StringTie	exon	9941111	9941206	1000	+	.	gene_id "MSTRG.121109"; transcript_id "MSTRG.121109.356"; exon_number "24";
chr3	StringTie	exon	9942813	9942896	1000	+	.	gene_id "MSTRG.121109"; transcript_id "MSTRG.121109.356"; exon_number "25";
chr3	StringTie	exon	9943077	9943172	1000	+	.	gene_id "MSTRG.121109"; transcript_id "MSTRG.121109.356"; exon_number "26";
chr3	StringTie	exon	9943381	9943515	1000	+	.	gene_id "MSTRG.121109"; transcript_id "MSTRG.121109.356"; exon_number "27";
chr3	StringTie	exon	9944365	9945541	1000	+	.	gene_id "MSTRG.121109"; transcript_id "MSTRG.121109.356"; exon_number "28";
chr3	StringTie	transcript	9917069	9933662	1000	+	.	gene_id "MSTRG.121109"; transcript_id "MSTRG.121109.357";
chr3	StringTie	exon	9917069	9917420	1000	+	.	gene_id "MSTRG.121109"; transcript_id "MSTRG.121109.357"; exon_number "1";
chr3	StringTie	exon	9917713	9917734	1000	+	.	gene_id "MSTRG.121109"; transcript_id "MSTRG.121109.357"; exon_number "2";
chr3	StringTie	exon	9917923	9918075	1000	+	.	gene_id "MSTRG.121109"; transcript_id "MSTRG.121109.357"; exon_number "3";
chr3	StringTie	exon	9918500	9918609	1000	+	.	gene_id "MSTRG.121109"; transcript_id "MSTRG.121109.357"; exon_number "4";
chr3	StringTie	exon	9920491	9920602	1000	+	.	gene_id "MSTRG.121109"; transcript_id "MSTRG.121109.357"; exon_number "5";
chr3	StringTie	exon	9923881	9923981	1000	+	.	gene_id "MSTRG.121109"; transcript_id "MSTRG.121109.357"; exon_number "6";
chr3	StringTie	exon	9924232	9924291	1000	+	.	gene_id "MSTRG.121109"; transcript_id "MSTRG.121109.357"; exon_number "7";
chr3	StringTie	exon	9928166	9928220	1000	+	.	gene_id "MSTRG.121109"; transcript_id "MSTRG.121109.357"; exon_number "8";
chr3	StringTie	exon	9928305	9928486	1000	+	.	gene_id "MSTRG.121109"; transcript_id "MSTRG.121109.357"; exon_number "9";
chr3	StringTie	exon	9928580	9928630	1000	+	.	gene_id "MSTRG.121109"; transcript_id "MSTRG.121109.357"; exon_number "10";
chr3	StringTie	exon	9929849	9929897	1000	+	.	gene_id "MSTRG.121109"; transcript_id "MSTRG.121109.357"; exon_number "11";
chr3	StringTie	exon	9930028	9930149	1000	+	.	gene_id "MSTRG.121109"; transcript_id "MSTRG.121109.357"; exon_number "12";
chr3	StringTie	exon	9930400	9930459	1000	+	.	gene_id "MSTRG.121109"; transcript_id "MSTRG.121109.357"; exon_number "13";
chr3	StringTie	exon	9930895	9930943	1000	+	.	gene_id "MSTRG.121109"; transcript_id "MSTRG.121109.357"; exon_number "14";
chr3	StringTie	exon	9932608	9932703	1000	+	.	gene_id "MSTRG.121109"; transcript_id "MSTRG.121109.357"; exon_number "15";
chr3	StringTie	exon	9932953	9933662	1000	+	.	gene_id "MSTRG.121109"; transcript_id "MSTRG.121109.357"; exon_number "16";
chr3	StringTie	transcript	9917069	9945535	1000	+	.	gene_id "MSTRG.121109"; transcript_id "MSTRG.121109.358";
chr3	StringTie	exon	9917069	9917420	1000	+	.	gene_id "MSTRG.121109"; transcript_id "MSTRG.121109.358"; exon_number "1";
chr3	StringTie	exon	9917713	9917734	1000	+	.	gene_id "MSTRG.121109"; transcript_id "MSTRG.121109.358"; exon_number "2";
chr3	StringTie	exon	9917923	9918075	1000	+	.	gene_id "MSTRG.121109"; transcript_id "MSTRG.121109.358"; exon_number "3";
chr3	StringTie	exon	9918500	9918609	1000	+	.	gene_id "MSTRG.121109"; transcript_id "MSTRG.121109.358"; exon_number "4";
chr3	StringTie	exon	9920491	9920602	1000	+	.	gene_id "MSTRG.121109"; transcript_id "MSTRG.121109.358"; exon_number "5";
chr3	StringTie	exon	9923881	9923981	1000	+	.	gene_id "MSTRG.121109"; transcript_id "MSTRG.121109.358"; exon_number "6";
chr3	StringTie	exon	9924232	9924291	1000	+	.	gene_id "MSTRG.121109"; transcript_id "MSTRG.121109.358"; exon_number "7";
chr3	StringTie	exon	9928166	9928220	1000	+	.	gene_id "MSTRG.121109"; transcript_id "MSTRG.121109.358"; exon_number "8";
chr3	StringTie	exon	9928305	9928486	1000	+	.	gene_id "MSTRG.121109"; transcript_id "MSTRG.121109.358"; exon_number "9";
chr3	StringTie	exon	9928580	9928630	1000	+	.	gene_id "MSTRG.121109"; transcript_id "MSTRG.121109.358"; exon_number "10";
chr3	StringTie	exon	9929852	9929897	1000	+	.	gene_id "MSTRG.121109"; transcript_id "MSTRG.121109.358"; exon_number "11";
chr3	StringTie	exon	9930028	9930149	1000	+	.	gene_id "MSTRG.121109"; transcript_id "MSTRG.121109.358"; exon_number "12";
chr3	StringTie	exon	9930400	9930459	1000	+	.	gene_id "MSTRG.121109"; transcript_id "MSTRG.121109.358"; exon_number "13";
chr3	StringTie	exon	9930895	9930943	1000	+	.	gene_id "MSTRG.121109"; transcript_id "MSTRG.121109.358"; exon_number "14";
chr3	StringTie	exon	9932608	9932703	1000	+	.	gene_id "MSTRG.121109"; transcript_id "MSTRG.121109.358"; exon_number "15";
chr3	StringTie	exon	9932820	9932858	1000	+	.	gene_id "MSTRG.121109"; transcript_id "MSTRG.121109.358"; exon_number "16";
chr3	StringTie	exon	9932953	9933852	1000	+	.	gene_id "MSTRG.121109"; transcript_id "MSTRG.121109.358"; exon_number "17";
chr3	StringTie	exon	9934420	9934612	1000	+	.	gene_id "MSTRG.121109"; transcript_id "MSTRG.121109.358"; exon_number "18";
chr3	StringTie	exon	9934835	9934917	1000	+	.	gene_id "MSTRG.121109"; transcript_id "MSTRG.121109.358"; exon_number "19";
chr3	StringTie	exon	9937562	9937672	1000	+	.	gene_id "MSTRG.121109"; transcript_id "MSTRG.121109.358"; exon_number "20";
chr3	StringTie	exon	9938015	9938106	1000	+	.	gene_id "MSTRG.121109"; transcript_id "MSTRG.121109.358"; exon_number "21";
chr3	StringTie	exon	9940850	9941026	1000	+	.	gene_id "MSTRG.121109"; transcript_id "MSTRG.121109.358"; exon_number "22";
chr3	StringTie	exon	9941111	9941206	1000	+	.	gene_id "MSTRG.121109"; transcript_id "MSTRG.121109.358"; exon_number "23";
chr3	StringTie	exon	9942813	9942896	1000	+	.	gene_id "MSTRG.121109"; transcript_id "MSTRG.121109.358"; exon_number "24";
chr3	StringTie	exon	9943077	9943172	1000	+	.	gene_id "MSTRG.121109"; transcript_id "MSTRG.121109.358"; exon_number "25";
chr3	StringTie	exon	9943381	9943515	1000	+	.	gene_id "MSTRG.121109"; transcript_id "MSTRG.121109.358"; exon_number "26";
chr3	StringTie	exon	9944365	9945535	1000	+	.	gene_id "MSTRG.121109"; transcript_id "MSTRG.121109.358"; exon_number "27";
chr3	StringTie	transcript	9917069	9945542	1000	+	.	gene_id "MSTRG.121109"; transcript_id "MSTRG.121109.359";
chr3	StringTie	exon	9917069	9917420	1000	+	.	gene_id "MSTRG.121109"; transcript_id "MSTRG.121109.359"; exon_number "1";
chr3	StringTie	exon	9917713	9917734	1000	+	.	gene_id "MSTRG.121109"; transcript_id "MSTRG.121109.359"; exon_number "2";
chr3	StringTie	exon	9917923	9918075	1000	+	.	gene_id "MSTRG.121109"; transcript_id "MSTRG.121109.359"; exon_number "3";
chr3	StringTie	exon	9918335	9918409	1000	+	.	gene_id "MSTRG.121109"; transcript_id "MSTRG.121109.359"; exon_number "4";
chr3	StringTie	exon	9918500	9918609	1000	+	.	gene_id "MSTRG.121109"; transcript_id "MSTRG.121109.359"; exon_number "5";
chr3	StringTie	exon	9920491	9920602	1000	+	.	gene_id "MSTRG.121109"; transcript_id "MSTRG.121109.359"; exon_number "6";
chr3	StringTie	exon	9920925	9920969	1000	+	.	gene_id "MSTRG.121109"; transcript_id "MSTRG.121109.359"; exon_number "7";
chr3	StringTie	exon	9923881	9924137	1000	+	.	gene_id "MSTRG.121109"; transcript_id "MSTRG.121109.359"; exon_number "8";
chr3	StringTie	exon	9924232	9924291	1000	+	.	gene_id "MSTRG.121109"; transcript_id "MSTRG.121109.359"; exon_number "9";
chr3	StringTie	exon	9928166	9928220	1000	+	.	gene_id "MSTRG.121109"; transcript_id "MSTRG.121109.359"; exon_number "10";
chr3	StringTie	exon	9928305	9928486	1000	+	.	gene_id "MSTRG.121109"; transcript_id "MSTRG.121109.359"; exon_number "11";
chr3	StringTie	exon	9928580	9928630	1000	+	.	gene_id "MSTRG.121109"; transcript_id "MSTRG.121109.359"; exon_number "12";
chr3	StringTie	exon	9929852	9929897	1000	+	.	gene_id "MSTRG.121109"; transcript_id "MSTRG.121109.359"; exon_number "13";
chr3	StringTie	exon	9930028	9930149	1000	+	.	gene_id "MSTRG.121109"; transcript_id "MSTRG.121109.359"; exon_number "14";
chr3	StringTie	exon	9930400	9930459	1000	+	.	gene_id "MSTRG.121109"; transcript_id "MSTRG.121109.359"; exon_number "15";
chr3	StringTie	exon	9930895	9930943	1000	+	.	gene_id "MSTRG.121109"; transcript_id "MSTRG.121109.359"; exon_number "16";
chr3	StringTie	exon	9932608	9932703	1000	+	.	gene_id "MSTRG.121109"; transcript_id "MSTRG.121109.359"; exon_number "17";
chr3	StringTie	exon	9932953	9933852	1000	+	.	gene_id "MSTRG.121109"; transcript_id "MSTRG.121109.359"; exon_number "18";
chr3	StringTie	exon	9934420	9934612	1000	+	.	gene_id "MSTRG.121109"; transcript_id "MSTRG.121109.359"; exon_number "19";
chr3	StringTie	exon	9934835	9934917	1000	+	.	gene_id "MSTRG.121109"; transcript_id "MSTRG.121109.359"; exon_number "20";
chr3	StringTie	exon	9937562	9937672	1000	+	.	gene_id "MSTRG.121109"; transcript_id "MSTRG.121109.359"; exon_number "21";
chr3	StringTie	exon	9938015	9938106	1000	+	.	gene_id "MSTRG.121109"; transcript_id "MSTRG.121109.359"; exon_number "22";
chr3	StringTie	exon	9939464	9941026	1000	+	.	gene_id "MSTRG.121109"; transcript_id "MSTRG.121109.359"; exon_number "23";
chr3	StringTie	exon	9941111	9941206	1000	+	.	gene_id "MSTRG.121109"; transcript_id "MSTRG.121109.359"; exon_number "24";
chr3	StringTie	exon	9942813	9942896	1000	+	.	gene_id "MSTRG.121109"; transcript_id "MSTRG.121109.359"; exon_number "25";
chr3	StringTie	exon	9943077	9945542	1000	+	.	gene_id "MSTRG.121109"; transcript_id "MSTRG.121109.359"; exon_number "26";
chr3	StringTie	transcript	9902041	9954775	1000	+	.	gene_id "MSTRG.121109"; transcript_id "MSTRG.121109.36";
chr3	StringTie	exon	9902041	9902183	1000	+	.	gene_id "MSTRG.121109"; transcript_id "MSTRG.121109.36"; exon_number "1";
chr3	StringTie	exon	9902890	9903064	1000	+	.	gene_id "MSTRG.121109"; transcript_id "MSTRG.121109.36"; exon_number "2";
chr3	StringTie	exon	9903397	9903412	1000	+	.	gene_id "MSTRG.121109"; transcript_id "MSTRG.121109.36"; exon_number "3";
chr3	StringTie	exon	9904032	9904151	1000	+	.	gene_id "MSTRG.121109"; transcript_id "MSTRG.121109.36"; exon_number "4";
chr3	StringTie	exon	9906364	9906461	1000	+	.	gene_id "MSTRG.121109"; transcript_id "MSTRG.121109.36"; exon_number "5";
chr3	StringTie	exon	9906706	9906865	1000	+	.	gene_id "MSTRG.121109"; transcript_id "MSTRG.121109.36"; exon_number "6";
chr3	StringTie	exon	9906961	9907100	1000	+	.	gene_id "MSTRG.121109"; transcript_id "MSTRG.121109.36"; exon_number "7";
chr3	StringTie	exon	9908239	9908307	1000	+	.	gene_id "MSTRG.121109"; transcript_id "MSTRG.121109.36"; exon_number "8";
chr3	StringTie	exon	9909217	9909283	1000	+	.	gene_id "MSTRG.121109"; transcript_id "MSTRG.121109.36"; exon_number "9";
chr3	StringTie	exon	9910865	9911040	1000	+	.	gene_id "MSTRG.121109"; transcript_id "MSTRG.121109.36"; exon_number "10";
chr3	StringTie	exon	9911127	9911174	1000	+	.	gene_id "MSTRG.121109"; transcript_id "MSTRG.121109.36"; exon_number "11";
chr3	StringTie	exon	9911255	9911300	1000	+	.	gene_id "MSTRG.121109"; transcript_id "MSTRG.121109.36"; exon_number "12";
chr3	StringTie	exon	9911443	9911597	1000	+	.	gene_id "MSTRG.121109"; transcript_id "MSTRG.121109.36"; exon_number "13";
chr3	StringTie	exon	9913956	9914024	1000	+	.	gene_id "MSTRG.121109"; transcript_id "MSTRG.121109.36"; exon_number "14";
chr3	StringTie	exon	9914548	9914599	1000	+	.	gene_id "MSTRG.121109"; transcript_id "MSTRG.121109.36"; exon_number "15";
chr3	StringTie	exon	9914679	9914777	1000	+	.	gene_id "MSTRG.121109"; transcript_id "MSTRG.121109.36"; exon_number "16";
chr3	StringTie	exon	9915251	9915501	1000	+	.	gene_id "MSTRG.121109"; transcript_id "MSTRG.121109.36"; exon_number "17";
chr3	StringTie	exon	9916944	9917420	1000	+	.	gene_id "MSTRG.121109"; transcript_id "MSTRG.121109.36"; exon_number "18";
chr3	StringTie	exon	9917713	9917734	1000	+	.	gene_id "MSTRG.121109"; transcript_id "MSTRG.121109.36"; exon_number "19";
chr3	StringTie	exon	9917923	9918075	1000	+	.	gene_id "MSTRG.121109"; transcript_id "MSTRG.121109.36"; exon_number "20";
chr3	StringTie	exon	9918335	9918409	1000	+	.	gene_id "MSTRG.121109"; transcript_id "MSTRG.121109.36"; exon_number "21";
chr3	StringTie	exon	9918500	9918609	1000	+	.	gene_id "MSTRG.121109"; transcript_id "MSTRG.121109.36"; exon_number "22";
chr3	StringTie	exon	9920491	9920602	1000	+	.	gene_id "MSTRG.121109"; transcript_id "MSTRG.121109.36"; exon_number "23";
chr3	StringTie	exon	9923881	9924020	1000	+	.	gene_id "MSTRG.121109"; transcript_id "MSTRG.121109.36"; exon_number "24";
chr3	StringTie	exon	9924232	9924291	1000	+	.	gene_id "MSTRG.121109"; transcript_id "MSTRG.121109.36"; exon_number "25";
chr3	StringTie	exon	9928166	9928220	1000	+	.	gene_id "MSTRG.121109"; transcript_id "MSTRG.121109.36"; exon_number "26";
chr3	StringTie	exon	9928305	9928486	1000	+	.	gene_id "MSTRG.121109"; transcript_id "MSTRG.121109.36"; exon_number "27";
chr3	StringTie	exon	9928580	9928630	1000	+	.	gene_id "MSTRG.121109"; transcript_id "MSTRG.121109.36"; exon_number "28";
chr3	StringTie	exon	9929852	9929897	1000	+	.	gene_id "MSTRG.121109"; transcript_id "MSTRG.121109.36"; exon_number "29";
chr3	StringTie	exon	9930028	9930149	1000	+	.	gene_id "MSTRG.121109"; transcript_id "MSTRG.121109.36"; exon_number "30";
chr3	StringTie	exon	9930400	9930459	1000	+	.	gene_id "MSTRG.121109"; transcript_id "MSTRG.121109.36"; exon_number "31";
chr3	StringTie	exon	9930895	9930943	1000	+	.	gene_id "MSTRG.121109"; transcript_id "MSTRG.121109.36"; exon_number "32";
chr3	StringTie	exon	9932608	9932703	1000	+	.	gene_id "MSTRG.121109"; transcript_id "MSTRG.121109.36"; exon_number "33";
chr3	StringTie	exon	9932820	9932858	1000	+	.	gene_id "MSTRG.121109"; transcript_id "MSTRG.121109.36"; exon_number "34";
chr3	StringTie	exon	9932953	9933920	1000	+	.	gene_id "MSTRG.121109"; transcript_id "MSTRG.121109.36"; exon_number "35";
chr3	StringTie	exon	9934420	9934612	1000	+	.	gene_id "MSTRG.121109"; transcript_id "MSTRG.121109.36"; exon_number "36";
chr3	StringTie	exon	9934835	9934917	1000	+	.	gene_id "MSTRG.121109"; transcript_id "MSTRG.121109.36"; exon_number "37";
chr3	StringTie	exon	9937562	9937672	1000	+	.	gene_id "MSTRG.121109"; transcript_id "MSTRG.121109.36"; exon_number "38";
chr3	StringTie	exon	9938015	9938106	1000	+	.	gene_id "MSTRG.121109"; transcript_id "MSTRG.121109.36"; exon_number "39";
chr3	StringTie	exon	9940850	9941026	1000	+	.	gene_id "MSTRG.121109"; transcript_id "MSTRG.121109.36"; exon_number "40";
chr3	StringTie	exon	9941111	9941206	1000	+	.	gene_id "MSTRG.121109"; transcript_id "MSTRG.121109.36"; exon_number "41";
chr3	StringTie	exon	9942813	9942896	1000	+	.	gene_id "MSTRG.121109"; transcript_id "MSTRG.121109.36"; exon_number "42";
chr3	StringTie	exon	9943077	9943172	1000	+	.	gene_id "MSTRG.121109"; transcript_id "MSTRG.121109.36"; exon_number "43";
chr3	StringTie	exon	9943381	9943515	1000	+	.	gene_id "MSTRG.121109"; transcript_id "MSTRG.121109.36"; exon_number "44";
chr3	StringTie	exon	9944365	9947604	1000	+	.	gene_id "MSTRG.121109"; transcript_id "MSTRG.121109.36"; exon_number "45";
chr3	StringTie	exon	9948067	9948180	1000	+	.	gene_id "MSTRG.121109"; transcript_id "MSTRG.121109.36"; exon_number "46";
chr3	StringTie	exon	9948355	9948469	1000	+	.	gene_id "MSTRG.121109"; transcript_id "MSTRG.121109.36"; exon_number "47";
chr3	StringTie	exon	9954604	9954775	1000	+	.	gene_id "MSTRG.121109"; transcript_id "MSTRG.121109.36"; exon_number "48";
chr3	StringTie	transcript	9917069	9945541	1000	+	.	gene_id "MSTRG.121109"; transcript_id "MSTRG.121109.360";
chr3	StringTie	exon	9917069	9917420	1000	+	.	gene_id "MSTRG.121109"; transcript_id "MSTRG.121109.360"; exon_number "1";
chr3	StringTie	exon	9917923	9918075	1000	+	.	gene_id "MSTRG.121109"; transcript_id "MSTRG.121109.360"; exon_number "2";
chr3	StringTie	exon	9918335	9918409	1000	+	.	gene_id "MSTRG.121109"; transcript_id "MSTRG.121109.360"; exon_number "3";
chr3	StringTie	exon	9918500	9918609	1000	+	.	gene_id "MSTRG.121109"; transcript_id "MSTRG.121109.360"; exon_number "4";
chr3	StringTie	exon	9920491	9920602	1000	+	.	gene_id "MSTRG.121109"; transcript_id "MSTRG.121109.360"; exon_number "5";
chr3	StringTie	exon	9920925	9920969	1000	+	.	gene_id "MSTRG.121109"; transcript_id "MSTRG.121109.360"; exon_number "6";
chr3	StringTie	exon	9923881	9924020	1000	+	.	gene_id "MSTRG.121109"; transcript_id "MSTRG.121109.360"; exon_number "7";
chr3	StringTie	exon	9924232	9924291	1000	+	.	gene_id "MSTRG.121109"; transcript_id "MSTRG.121109.360"; exon_number "8";
chr3	StringTie	exon	9928166	9928220	1000	+	.	gene_id "MSTRG.121109"; transcript_id "MSTRG.121109.360"; exon_number "9";
chr3	StringTie	exon	9928305	9928486	1000	+	.	gene_id "MSTRG.121109"; transcript_id "MSTRG.121109.360"; exon_number "10";
chr3	StringTie	exon	9928580	9928630	1000	+	.	gene_id "MSTRG.121109"; transcript_id "MSTRG.121109.360"; exon_number "11";
chr3	StringTie	exon	9929852	9929897	1000	+	.	gene_id "MSTRG.121109"; transcript_id "MSTRG.121109.360"; exon_number "12";
chr3	StringTie	exon	9930028	9930149	1000	+	.	gene_id "MSTRG.121109"; transcript_id "MSTRG.121109.360"; exon_number "13";
chr3	StringTie	exon	9930400	9930459	1000	+	.	gene_id "MSTRG.121109"; transcript_id "MSTRG.121109.360"; exon_number "14";
chr3	StringTie	exon	9930895	9930943	1000	+	.	gene_id "MSTRG.121109"; transcript_id "MSTRG.121109.360"; exon_number "15";
chr3	StringTie	exon	9932608	9932703	1000	+	.	gene_id "MSTRG.121109"; transcript_id "MSTRG.121109.360"; exon_number "16";
chr3	StringTie	exon	9932820	9932858	1000	+	.	gene_id "MSTRG.121109"; transcript_id "MSTRG.121109.360"; exon_number "17";
chr3	StringTie	exon	9932953	9933852	1000	+	.	gene_id "MSTRG.121109"; transcript_id "MSTRG.121109.360"; exon_number "18";
chr3	StringTie	exon	9934420	9934612	1000	+	.	gene_id "MSTRG.121109"; transcript_id "MSTRG.121109.360"; exon_number "19";
chr3	StringTie	exon	9934835	9934917	1000	+	.	gene_id "MSTRG.121109"; transcript_id "MSTRG.121109.360"; exon_number "20";
chr3	StringTie	exon	9937562	9937672	1000	+	.	gene_id "MSTRG.121109"; transcript_id "MSTRG.121109.360"; exon_number "21";
chr3	StringTie	exon	9938015	9938106	1000	+	.	gene_id "MSTRG.121109"; transcript_id "MSTRG.121109.360"; exon_number "22";
chr3	StringTie	exon	9940850	9941026	1000	+	.	gene_id "MSTRG.121109"; transcript_id "MSTRG.121109.360"; exon_number "23";
chr3	StringTie	exon	9941111	9941206	1000	+	.	gene_id "MSTRG.121109"; transcript_id "MSTRG.121109.360"; exon_number "24";
chr3	StringTie	exon	9942813	9942896	1000	+	.	gene_id "MSTRG.121109"; transcript_id "MSTRG.121109.360"; exon_number "25";
chr3	StringTie	exon	9943077	9943172	1000	+	.	gene_id "MSTRG.121109"; transcript_id "MSTRG.121109.360"; exon_number "26";
chr3	StringTie	exon	9943381	9943515	1000	+	.	gene_id "MSTRG.121109"; transcript_id "MSTRG.121109.360"; exon_number "27";
chr3	StringTie	exon	9943902	9944095	1000	+	.	gene_id "MSTRG.121109"; transcript_id "MSTRG.121109.360"; exon_number "28";
chr3	StringTie	exon	9944365	9945541	1000	+	.	gene_id "MSTRG.121109"; transcript_id "MSTRG.121109.360"; exon_number "29";
chr3	StringTie	transcript	9917069	9945490	1000	+	.	gene_id "MSTRG.121109"; transcript_id "MSTRG.121109.361";
chr3	StringTie	exon	9917069	9917420	1000	+	.	gene_id "MSTRG.121109"; transcript_id "MSTRG.121109.361"; exon_number "1";
chr3	StringTie	exon	9917713	9917734	1000	+	.	gene_id "MSTRG.121109"; transcript_id "MSTRG.121109.361"; exon_number "2";
chr3	StringTie	exon	9917923	9918075	1000	+	.	gene_id "MSTRG.121109"; transcript_id "MSTRG.121109.361"; exon_number "3";
chr3	StringTie	exon	9918335	9918409	1000	+	.	gene_id "MSTRG.121109"; transcript_id "MSTRG.121109.361"; exon_number "4";
chr3	StringTie	exon	9918500	9918609	1000	+	.	gene_id "MSTRG.121109"; transcript_id "MSTRG.121109.361"; exon_number "5";
chr3	StringTie	exon	9920491	9920602	1000	+	.	gene_id "MSTRG.121109"; transcript_id "MSTRG.121109.361"; exon_number "6";
chr3	StringTie	exon	9920925	9920969	1000	+	.	gene_id "MSTRG.121109"; transcript_id "MSTRG.121109.361"; exon_number "7";
chr3	StringTie	exon	9923881	9924020	1000	+	.	gene_id "MSTRG.121109"; transcript_id "MSTRG.121109.361"; exon_number "8";
chr3	StringTie	exon	9924232	9924291	1000	+	.	gene_id "MSTRG.121109"; transcript_id "MSTRG.121109.361"; exon_number "9";
chr3	StringTie	exon	9928166	9928220	1000	+	.	gene_id "MSTRG.121109"; transcript_id "MSTRG.121109.361"; exon_number "10";
chr3	StringTie	exon	9928305	9928486	1000	+	.	gene_id "MSTRG.121109"; transcript_id "MSTRG.121109.361"; exon_number "11";
chr3	StringTie	exon	9928580	9928630	1000	+	.	gene_id "MSTRG.121109"; transcript_id "MSTRG.121109.361"; exon_number "12";
chr3	StringTie	exon	9929852	9929897	1000	+	.	gene_id "MSTRG.121109"; transcript_id "MSTRG.121109.361"; exon_number "13";
chr3	StringTie	exon	9930028	9930149	1000	+	.	gene_id "MSTRG.121109"; transcript_id "MSTRG.121109.361"; exon_number "14";
chr3	StringTie	exon	9930400	9930459	1000	+	.	gene_id "MSTRG.121109"; transcript_id "MSTRG.121109.361"; exon_number "15";
chr3	StringTie	exon	9930895	9930943	1000	+	.	gene_id "MSTRG.121109"; transcript_id "MSTRG.121109.361"; exon_number "16";
chr3	StringTie	exon	9932608	9932703	1000	+	.	gene_id "MSTRG.121109"; transcript_id "MSTRG.121109.361"; exon_number "17";
chr3	StringTie	exon	9932820	9932858	1000	+	.	gene_id "MSTRG.121109"; transcript_id "MSTRG.121109.361"; exon_number "18";
chr3	StringTie	exon	9932953	9933852	1000	+	.	gene_id "MSTRG.121109"; transcript_id "MSTRG.121109.361"; exon_number "19";
chr3	StringTie	exon	9934420	9934612	1000	+	.	gene_id "MSTRG.121109"; transcript_id "MSTRG.121109.361"; exon_number "20";
chr3	StringTie	exon	9934835	9934917	1000	+	.	gene_id "MSTRG.121109"; transcript_id "MSTRG.121109.361"; exon_number "21";
chr3	StringTie	exon	9940850	9941016	1000	+	.	gene_id "MSTRG.121109"; transcript_id "MSTRG.121109.361"; exon_number "22";
chr3	StringTie	exon	9941111	9941206	1000	+	.	gene_id "MSTRG.121109"; transcript_id "MSTRG.121109.361"; exon_number "23";
chr3	StringTie	exon	9942813	9942896	1000	+	.	gene_id "MSTRG.121109"; transcript_id "MSTRG.121109.361"; exon_number "24";
chr3	StringTie	exon	9943077	9943172	1000	+	.	gene_id "MSTRG.121109"; transcript_id "MSTRG.121109.361"; exon_number "25";
chr3	StringTie	exon	9943381	9943515	1000	+	.	gene_id "MSTRG.121109"; transcript_id "MSTRG.121109.361"; exon_number "26";
chr3	StringTie	exon	9943890	9944095	1000	+	.	gene_id "MSTRG.121109"; transcript_id "MSTRG.121109.361"; exon_number "27";
chr3	StringTie	exon	9944365	9945490	1000	+	.	gene_id "MSTRG.121109"; transcript_id "MSTRG.121109.361"; exon_number "28";
chr3	StringTie	transcript	9917069	9945540	1000	+	.	gene_id "MSTRG.121109"; transcript_id "MSTRG.121109.362";
chr3	StringTie	exon	9917069	9917420	1000	+	.	gene_id "MSTRG.121109"; transcript_id "MSTRG.121109.362"; exon_number "1";
chr3	StringTie	exon	9917713	9917734	1000	+	.	gene_id "MSTRG.121109"; transcript_id "MSTRG.121109.362"; exon_number "2";
chr3	StringTie	exon	9917864	9918075	1000	+	.	gene_id "MSTRG.121109"; transcript_id "MSTRG.121109.362"; exon_number "3";
chr3	StringTie	exon	9918335	9918409	1000	+	.	gene_id "MSTRG.121109"; transcript_id "MSTRG.121109.362"; exon_number "4";
chr3	StringTie	exon	9918500	9918609	1000	+	.	gene_id "MSTRG.121109"; transcript_id "MSTRG.121109.362"; exon_number "5";
chr3	StringTie	exon	9920491	9920602	1000	+	.	gene_id "MSTRG.121109"; transcript_id "MSTRG.121109.362"; exon_number "6";
chr3	StringTie	exon	9923881	9924020	1000	+	.	gene_id "MSTRG.121109"; transcript_id "MSTRG.121109.362"; exon_number "7";
chr3	StringTie	exon	9924232	9924291	1000	+	.	gene_id "MSTRG.121109"; transcript_id "MSTRG.121109.362"; exon_number "8";
chr3	StringTie	exon	9928166	9928220	1000	+	.	gene_id "MSTRG.121109"; transcript_id "MSTRG.121109.362"; exon_number "9";
chr3	StringTie	exon	9928305	9928486	1000	+	.	gene_id "MSTRG.121109"; transcript_id "MSTRG.121109.362"; exon_number "10";
chr3	StringTie	exon	9928580	9928630	1000	+	.	gene_id "MSTRG.121109"; transcript_id "MSTRG.121109.362"; exon_number "11";
chr3	StringTie	exon	9929852	9929897	1000	+	.	gene_id "MSTRG.121109"; transcript_id "MSTRG.121109.362"; exon_number "12";
chr3	StringTie	exon	9930028	9930149	1000	+	.	gene_id "MSTRG.121109"; transcript_id "MSTRG.121109.362"; exon_number "13";
chr3	StringTie	exon	9930400	9930459	1000	+	.	gene_id "MSTRG.121109"; transcript_id "MSTRG.121109.362"; exon_number "14";
chr3	StringTie	exon	9930895	9930943	1000	+	.	gene_id "MSTRG.121109"; transcript_id "MSTRG.121109.362"; exon_number "15";
chr3	StringTie	exon	9932608	9932703	1000	+	.	gene_id "MSTRG.121109"; transcript_id "MSTRG.121109.362"; exon_number "16";
chr3	StringTie	exon	9932820	9932858	1000	+	.	gene_id "MSTRG.121109"; transcript_id "MSTRG.121109.362"; exon_number "17";
chr3	StringTie	exon	9932953	9933852	1000	+	.	gene_id "MSTRG.121109"; transcript_id "MSTRG.121109.362"; exon_number "18";
chr3	StringTie	exon	9934420	9934612	1000	+	.	gene_id "MSTRG.121109"; transcript_id "MSTRG.121109.362"; exon_number "19";
chr3	StringTie	exon	9934835	9934917	1000	+	.	gene_id "MSTRG.121109"; transcript_id "MSTRG.121109.362"; exon_number "20";
chr3	StringTie	exon	9937562	9937672	1000	+	.	gene_id "MSTRG.121109"; transcript_id "MSTRG.121109.362"; exon_number "21";
chr3	StringTie	exon	9938015	9941026	1000	+	.	gene_id "MSTRG.121109"; transcript_id "MSTRG.121109.362"; exon_number "22";
chr3	StringTie	exon	9941111	9941206	1000	+	.	gene_id "MSTRG.121109"; transcript_id "MSTRG.121109.362"; exon_number "23";
chr3	StringTie	exon	9942813	9942896	1000	+	.	gene_id "MSTRG.121109"; transcript_id "MSTRG.121109.362"; exon_number "24";
chr3	StringTie	exon	9943077	9945540	1000	+	.	gene_id "MSTRG.121109"; transcript_id "MSTRG.121109.362"; exon_number "25";
chr3	StringTie	transcript	9917069	9945479	1000	+	.	gene_id "MSTRG.121109"; transcript_id "MSTRG.121109.363";
chr3	StringTie	exon	9917069	9917420	1000	+	.	gene_id "MSTRG.121109"; transcript_id "MSTRG.121109.363"; exon_number "1";
chr3	StringTie	exon	9917713	9917734	1000	+	.	gene_id "MSTRG.121109"; transcript_id "MSTRG.121109.363"; exon_number "2";
chr3	StringTie	exon	9917923	9918075	1000	+	.	gene_id "MSTRG.121109"; transcript_id "MSTRG.121109.363"; exon_number "3";
chr3	StringTie	exon	9918500	9918598	1000	+	.	gene_id "MSTRG.121109"; transcript_id "MSTRG.121109.363"; exon_number "4";
chr3	StringTie	exon	9920491	9920602	1000	+	.	gene_id "MSTRG.121109"; transcript_id "MSTRG.121109.363"; exon_number "5";
chr3	StringTie	exon	9923881	9924020	1000	+	.	gene_id "MSTRG.121109"; transcript_id "MSTRG.121109.363"; exon_number "6";
chr3	StringTie	exon	9924232	9924291	1000	+	.	gene_id "MSTRG.121109"; transcript_id "MSTRG.121109.363"; exon_number "7";
chr3	StringTie	exon	9928166	9928220	1000	+	.	gene_id "MSTRG.121109"; transcript_id "MSTRG.121109.363"; exon_number "8";
chr3	StringTie	exon	9928305	9928486	1000	+	.	gene_id "MSTRG.121109"; transcript_id "MSTRG.121109.363"; exon_number "9";
chr3	StringTie	exon	9928580	9928630	1000	+	.	gene_id "MSTRG.121109"; transcript_id "MSTRG.121109.363"; exon_number "10";
chr3	StringTie	exon	9929852	9929897	1000	+	.	gene_id "MSTRG.121109"; transcript_id "MSTRG.121109.363"; exon_number "11";
chr3	StringTie	exon	9930028	9930149	1000	+	.	gene_id "MSTRG.121109"; transcript_id "MSTRG.121109.363"; exon_number "12";
chr3	StringTie	exon	9930400	9930459	1000	+	.	gene_id "MSTRG.121109"; transcript_id "MSTRG.121109.363"; exon_number "13";
chr3	StringTie	exon	9930895	9930943	1000	+	.	gene_id "MSTRG.121109"; transcript_id "MSTRG.121109.363"; exon_number "14";
chr3	StringTie	exon	9932608	9932703	1000	+	.	gene_id "MSTRG.121109"; transcript_id "MSTRG.121109.363"; exon_number "15";
chr3	StringTie	exon	9932953	9933920	1000	+	.	gene_id "MSTRG.121109"; transcript_id "MSTRG.121109.363"; exon_number "16";
chr3	StringTie	exon	9934420	9934612	1000	+	.	gene_id "MSTRG.121109"; transcript_id "MSTRG.121109.363"; exon_number "17";
chr3	StringTie	exon	9934835	9934917	1000	+	.	gene_id "MSTRG.121109"; transcript_id "MSTRG.121109.363"; exon_number "18";
chr3	StringTie	exon	9937562	9937672	1000	+	.	gene_id "MSTRG.121109"; transcript_id "MSTRG.121109.363"; exon_number "19";
chr3	StringTie	exon	9938015	9938106	1000	+	.	gene_id "MSTRG.121109"; transcript_id "MSTRG.121109.363"; exon_number "20";
chr3	StringTie	exon	9940850	9941026	1000	+	.	gene_id "MSTRG.121109"; transcript_id "MSTRG.121109.363"; exon_number "21";
chr3	StringTie	exon	9941111	9941206	1000	+	.	gene_id "MSTRG.121109"; transcript_id "MSTRG.121109.363"; exon_number "22";
chr3	StringTie	exon	9942813	9942896	1000	+	.	gene_id "MSTRG.121109"; transcript_id "MSTRG.121109.363"; exon_number "23";
chr3	StringTie	exon	9943077	9943172	1000	+	.	gene_id "MSTRG.121109"; transcript_id "MSTRG.121109.363"; exon_number "24";
chr3	StringTie	exon	9943381	9943515	1000	+	.	gene_id "MSTRG.121109"; transcript_id "MSTRG.121109.363"; exon_number "25";
chr3	StringTie	exon	9944365	9945479	1000	+	.	gene_id "MSTRG.121109"; transcript_id "MSTRG.121109.363"; exon_number "26";
chr3	StringTie	transcript	9917069	9945542	1000	+	.	gene_id "MSTRG.121109"; transcript_id "MSTRG.121109.364";
chr3	StringTie	exon	9917069	9917420	1000	+	.	gene_id "MSTRG.121109"; transcript_id "MSTRG.121109.364"; exon_number "1";
chr3	StringTie	exon	9917713	9917734	1000	+	.	gene_id "MSTRG.121109"; transcript_id "MSTRG.121109.364"; exon_number "2";
chr3	StringTie	exon	9917923	9918075	1000	+	.	gene_id "MSTRG.121109"; transcript_id "MSTRG.121109.364"; exon_number "3";
chr3	StringTie	exon	9918335	9918409	1000	+	.	gene_id "MSTRG.121109"; transcript_id "MSTRG.121109.364"; exon_number "4";
chr3	StringTie	exon	9918500	9918609	1000	+	.	gene_id "MSTRG.121109"; transcript_id "MSTRG.121109.364"; exon_number "5";
chr3	StringTie	exon	9920491	9920602	1000	+	.	gene_id "MSTRG.121109"; transcript_id "MSTRG.121109.364"; exon_number "6";
chr3	StringTie	exon	9920925	9920969	1000	+	.	gene_id "MSTRG.121109"; transcript_id "MSTRG.121109.364"; exon_number "7";
chr3	StringTie	exon	9923881	9924020	1000	+	.	gene_id "MSTRG.121109"; transcript_id "MSTRG.121109.364"; exon_number "8";
chr3	StringTie	exon	9924232	9924291	1000	+	.	gene_id "MSTRG.121109"; transcript_id "MSTRG.121109.364"; exon_number "9";
chr3	StringTie	exon	9928166	9928220	1000	+	.	gene_id "MSTRG.121109"; transcript_id "MSTRG.121109.364"; exon_number "10";
chr3	StringTie	exon	9928305	9928486	1000	+	.	gene_id "MSTRG.121109"; transcript_id "MSTRG.121109.364"; exon_number "11";
chr3	StringTie	exon	9928580	9928630	1000	+	.	gene_id "MSTRG.121109"; transcript_id "MSTRG.121109.364"; exon_number "12";
chr3	StringTie	exon	9929849	9929897	1000	+	.	gene_id "MSTRG.121109"; transcript_id "MSTRG.121109.364"; exon_number "13";
chr3	StringTie	exon	9930028	9930149	1000	+	.	gene_id "MSTRG.121109"; transcript_id "MSTRG.121109.364"; exon_number "14";
chr3	StringTie	exon	9930400	9930459	1000	+	.	gene_id "MSTRG.121109"; transcript_id "MSTRG.121109.364"; exon_number "15";
chr3	StringTie	exon	9930895	9930943	1000	+	.	gene_id "MSTRG.121109"; transcript_id "MSTRG.121109.364"; exon_number "16";
chr3	StringTie	exon	9932608	9934612	1000	+	.	gene_id "MSTRG.121109"; transcript_id "MSTRG.121109.364"; exon_number "17";
chr3	StringTie	exon	9934835	9934917	1000	+	.	gene_id "MSTRG.121109"; transcript_id "MSTRG.121109.364"; exon_number "18";
chr3	StringTie	exon	9937562	9937672	1000	+	.	gene_id "MSTRG.121109"; transcript_id "MSTRG.121109.364"; exon_number "19";
chr3	StringTie	exon	9938015	9938106	1000	+	.	gene_id "MSTRG.121109"; transcript_id "MSTRG.121109.364"; exon_number "20";
chr3	StringTie	exon	9940850	9941026	1000	+	.	gene_id "MSTRG.121109"; transcript_id "MSTRG.121109.364"; exon_number "21";
chr3	StringTie	exon	9941111	9941206	1000	+	.	gene_id "MSTRG.121109"; transcript_id "MSTRG.121109.364"; exon_number "22";
chr3	StringTie	exon	9942813	9942896	1000	+	.	gene_id "MSTRG.121109"; transcript_id "MSTRG.121109.364"; exon_number "23";
chr3	StringTie	exon	9943077	9943172	1000	+	.	gene_id "MSTRG.121109"; transcript_id "MSTRG.121109.364"; exon_number "24";
chr3	StringTie	exon	9943381	9943515	1000	+	.	gene_id "MSTRG.121109"; transcript_id "MSTRG.121109.364"; exon_number "25";
chr3	StringTie	exon	9943675	9945542	1000	+	.	gene_id "MSTRG.121109"; transcript_id "MSTRG.121109.364"; exon_number "26";
chr3	StringTie	transcript	9917069	9945536	1000	+	.	gene_id "MSTRG.121109"; transcript_id "MSTRG.121109.365";
chr3	StringTie	exon	9917069	9917420	1000	+	.	gene_id "MSTRG.121109"; transcript_id "MSTRG.121109.365"; exon_number "1";
chr3	StringTie	exon	9917713	9917734	1000	+	.	gene_id "MSTRG.121109"; transcript_id "MSTRG.121109.365"; exon_number "2";
chr3	StringTie	exon	9917923	9918075	1000	+	.	gene_id "MSTRG.121109"; transcript_id "MSTRG.121109.365"; exon_number "3";
chr3	StringTie	exon	9918500	9918609	1000	+	.	gene_id "MSTRG.121109"; transcript_id "MSTRG.121109.365"; exon_number "4";
chr3	StringTie	exon	9920491	9920602	1000	+	.	gene_id "MSTRG.121109"; transcript_id "MSTRG.121109.365"; exon_number "5";
chr3	StringTie	exon	9923881	9924020	1000	+	.	gene_id "MSTRG.121109"; transcript_id "MSTRG.121109.365"; exon_number "6";
chr3	StringTie	exon	9924232	9924291	1000	+	.	gene_id "MSTRG.121109"; transcript_id "MSTRG.121109.365"; exon_number "7";
chr3	StringTie	exon	9928166	9928220	1000	+	.	gene_id "MSTRG.121109"; transcript_id "MSTRG.121109.365"; exon_number "8";
chr3	StringTie	exon	9928305	9928486	1000	+	.	gene_id "MSTRG.121109"; transcript_id "MSTRG.121109.365"; exon_number "9";
chr3	StringTie	exon	9928580	9928630	1000	+	.	gene_id "MSTRG.121109"; transcript_id "MSTRG.121109.365"; exon_number "10";
chr3	StringTie	exon	9929852	9929897	1000	+	.	gene_id "MSTRG.121109"; transcript_id "MSTRG.121109.365"; exon_number "11";
chr3	StringTie	exon	9930028	9930149	1000	+	.	gene_id "MSTRG.121109"; transcript_id "MSTRG.121109.365"; exon_number "12";
chr3	StringTie	exon	9930400	9930459	1000	+	.	gene_id "MSTRG.121109"; transcript_id "MSTRG.121109.365"; exon_number "13";
chr3	StringTie	exon	9930895	9930943	1000	+	.	gene_id "MSTRG.121109"; transcript_id "MSTRG.121109.365"; exon_number "14";
chr3	StringTie	exon	9932608	9932703	1000	+	.	gene_id "MSTRG.121109"; transcript_id "MSTRG.121109.365"; exon_number "15";
chr3	StringTie	exon	9932953	9933852	1000	+	.	gene_id "MSTRG.121109"; transcript_id "MSTRG.121109.365"; exon_number "16";
chr3	StringTie	exon	9934420	9934612	1000	+	.	gene_id "MSTRG.121109"; transcript_id "MSTRG.121109.365"; exon_number "17";
chr3	StringTie	exon	9934835	9934917	1000	+	.	gene_id "MSTRG.121109"; transcript_id "MSTRG.121109.365"; exon_number "18";
chr3	StringTie	exon	9937562	9937672	1000	+	.	gene_id "MSTRG.121109"; transcript_id "MSTRG.121109.365"; exon_number "19";
chr3	StringTie	exon	9938015	9938106	1000	+	.	gene_id "MSTRG.121109"; transcript_id "MSTRG.121109.365"; exon_number "20";
chr3	StringTie	exon	9940850	9941026	1000	+	.	gene_id "MSTRG.121109"; transcript_id "MSTRG.121109.365"; exon_number "21";
chr3	StringTie	exon	9941111	9941206	1000	+	.	gene_id "MSTRG.121109"; transcript_id "MSTRG.121109.365"; exon_number "22";
chr3	StringTie	exon	9942813	9942896	1000	+	.	gene_id "MSTRG.121109"; transcript_id "MSTRG.121109.365"; exon_number "23";
chr3	StringTie	exon	9943077	9943172	1000	+	.	gene_id "MSTRG.121109"; transcript_id "MSTRG.121109.365"; exon_number "24";
chr3	StringTie	exon	9943381	9943515	1000	+	.	gene_id "MSTRG.121109"; transcript_id "MSTRG.121109.365"; exon_number "25";
chr3	StringTie	exon	9943902	9944095	1000	+	.	gene_id "MSTRG.121109"; transcript_id "MSTRG.121109.365"; exon_number "26";
chr3	StringTie	exon	9944365	9945536	1000	+	.	gene_id "MSTRG.121109"; transcript_id "MSTRG.121109.365"; exon_number "27";
chr3	StringTie	transcript	9917069	9945541	1000	+	.	gene_id "MSTRG.121109"; transcript_id "MSTRG.121109.366";
chr3	StringTie	exon	9917069	9917420	1000	+	.	gene_id "MSTRG.121109"; transcript_id "MSTRG.121109.366"; exon_number "1";
chr3	StringTie	exon	9917713	9917734	1000	+	.	gene_id "MSTRG.121109"; transcript_id "MSTRG.121109.366"; exon_number "2";
chr3	StringTie	exon	9917923	9918075	1000	+	.	gene_id "MSTRG.121109"; transcript_id "MSTRG.121109.366"; exon_number "3";
chr3	StringTie	exon	9918335	9918409	1000	+	.	gene_id "MSTRG.121109"; transcript_id "MSTRG.121109.366"; exon_number "4";
chr3	StringTie	exon	9918500	9918609	1000	+	.	gene_id "MSTRG.121109"; transcript_id "MSTRG.121109.366"; exon_number "5";
chr3	StringTie	exon	9920491	9920602	1000	+	.	gene_id "MSTRG.121109"; transcript_id "MSTRG.121109.366"; exon_number "6";
chr3	StringTie	exon	9920925	9920969	1000	+	.	gene_id "MSTRG.121109"; transcript_id "MSTRG.121109.366"; exon_number "7";
chr3	StringTie	exon	9923881	9924020	1000	+	.	gene_id "MSTRG.121109"; transcript_id "MSTRG.121109.366"; exon_number "8";
chr3	StringTie	exon	9924232	9924291	1000	+	.	gene_id "MSTRG.121109"; transcript_id "MSTRG.121109.366"; exon_number "9";
chr3	StringTie	exon	9928166	9928220	1000	+	.	gene_id "MSTRG.121109"; transcript_id "MSTRG.121109.366"; exon_number "10";
chr3	StringTie	exon	9928305	9928486	1000	+	.	gene_id "MSTRG.121109"; transcript_id "MSTRG.121109.366"; exon_number "11";
chr3	StringTie	exon	9928580	9928630	1000	+	.	gene_id "MSTRG.121109"; transcript_id "MSTRG.121109.366"; exon_number "12";
chr3	StringTie	exon	9929849	9929897	1000	+	.	gene_id "MSTRG.121109"; transcript_id "MSTRG.121109.366"; exon_number "13";
chr3	StringTie	exon	9930028	9930149	1000	+	.	gene_id "MSTRG.121109"; transcript_id "MSTRG.121109.366"; exon_number "14";
chr3	StringTie	exon	9930400	9930459	1000	+	.	gene_id "MSTRG.121109"; transcript_id "MSTRG.121109.366"; exon_number "15";
chr3	StringTie	exon	9930895	9930943	1000	+	.	gene_id "MSTRG.121109"; transcript_id "MSTRG.121109.366"; exon_number "16";
chr3	StringTie	exon	9932608	9933852	1000	+	.	gene_id "MSTRG.121109"; transcript_id "MSTRG.121109.366"; exon_number "17";
chr3	StringTie	exon	9934420	9934612	1000	+	.	gene_id "MSTRG.121109"; transcript_id "MSTRG.121109.366"; exon_number "18";
chr3	StringTie	exon	9934835	9934917	1000	+	.	gene_id "MSTRG.121109"; transcript_id "MSTRG.121109.366"; exon_number "19";
chr3	StringTie	exon	9937562	9937672	1000	+	.	gene_id "MSTRG.121109"; transcript_id "MSTRG.121109.366"; exon_number "20";
chr3	StringTie	exon	9938015	9938106	1000	+	.	gene_id "MSTRG.121109"; transcript_id "MSTRG.121109.366"; exon_number "21";
chr3	StringTie	exon	9940850	9941026	1000	+	.	gene_id "MSTRG.121109"; transcript_id "MSTRG.121109.366"; exon_number "22";
chr3	StringTie	exon	9941111	9941206	1000	+	.	gene_id "MSTRG.121109"; transcript_id "MSTRG.121109.366"; exon_number "23";
chr3	StringTie	exon	9942813	9942896	1000	+	.	gene_id "MSTRG.121109"; transcript_id "MSTRG.121109.366"; exon_number "24";
chr3	StringTie	exon	9943077	9943172	1000	+	.	gene_id "MSTRG.121109"; transcript_id "MSTRG.121109.366"; exon_number "25";
chr3	StringTie	exon	9943381	9943515	1000	+	.	gene_id "MSTRG.121109"; transcript_id "MSTRG.121109.366"; exon_number "26";
chr3	StringTie	exon	9944371	9945541	1000	+	.	gene_id "MSTRG.121109"; transcript_id "MSTRG.121109.366"; exon_number "27";
chr3	StringTie	transcript	9917069	9945540	1000	+	.	gene_id "MSTRG.121109"; transcript_id "MSTRG.121109.367";
chr3	StringTie	exon	9917069	9917420	1000	+	.	gene_id "MSTRG.121109"; transcript_id "MSTRG.121109.367"; exon_number "1";
chr3	StringTie	exon	9917713	9917734	1000	+	.	gene_id "MSTRG.121109"; transcript_id "MSTRG.121109.367"; exon_number "2";
chr3	StringTie	exon	9917923	9918075	1000	+	.	gene_id "MSTRG.121109"; transcript_id "MSTRG.121109.367"; exon_number "3";
chr3	StringTie	exon	9918335	9918409	1000	+	.	gene_id "MSTRG.121109"; transcript_id "MSTRG.121109.367"; exon_number "4";
chr3	StringTie	exon	9918500	9918609	1000	+	.	gene_id "MSTRG.121109"; transcript_id "MSTRG.121109.367"; exon_number "5";
chr3	StringTie	exon	9920491	9920602	1000	+	.	gene_id "MSTRG.121109"; transcript_id "MSTRG.121109.367"; exon_number "6";
chr3	StringTie	exon	9923881	9924020	1000	+	.	gene_id "MSTRG.121109"; transcript_id "MSTRG.121109.367"; exon_number "7";
chr3	StringTie	exon	9924232	9924291	1000	+	.	gene_id "MSTRG.121109"; transcript_id "MSTRG.121109.367"; exon_number "8";
chr3	StringTie	exon	9928166	9928220	1000	+	.	gene_id "MSTRG.121109"; transcript_id "MSTRG.121109.367"; exon_number "9";
chr3	StringTie	exon	9928305	9928486	1000	+	.	gene_id "MSTRG.121109"; transcript_id "MSTRG.121109.367"; exon_number "10";
chr3	StringTie	exon	9928580	9928630	1000	+	.	gene_id "MSTRG.121109"; transcript_id "MSTRG.121109.367"; exon_number "11";
chr3	StringTie	exon	9929852	9929897	1000	+	.	gene_id "MSTRG.121109"; transcript_id "MSTRG.121109.367"; exon_number "12";
chr3	StringTie	exon	9930028	9930149	1000	+	.	gene_id "MSTRG.121109"; transcript_id "MSTRG.121109.367"; exon_number "13";
chr3	StringTie	exon	9930400	9930459	1000	+	.	gene_id "MSTRG.121109"; transcript_id "MSTRG.121109.367"; exon_number "14";
chr3	StringTie	exon	9930895	9930943	1000	+	.	gene_id "MSTRG.121109"; transcript_id "MSTRG.121109.367"; exon_number "15";
chr3	StringTie	exon	9932608	9932703	1000	+	.	gene_id "MSTRG.121109"; transcript_id "MSTRG.121109.367"; exon_number "16";
chr3	StringTie	exon	9932953	9933852	1000	+	.	gene_id "MSTRG.121109"; transcript_id "MSTRG.121109.367"; exon_number "17";
chr3	StringTie	exon	9934420	9934612	1000	+	.	gene_id "MSTRG.121109"; transcript_id "MSTRG.121109.367"; exon_number "18";
chr3	StringTie	exon	9934835	9934917	1000	+	.	gene_id "MSTRG.121109"; transcript_id "MSTRG.121109.367"; exon_number "19";
chr3	StringTie	exon	9937562	9937672	1000	+	.	gene_id "MSTRG.121109"; transcript_id "MSTRG.121109.367"; exon_number "20";
chr3	StringTie	exon	9938015	9938106	1000	+	.	gene_id "MSTRG.121109"; transcript_id "MSTRG.121109.367"; exon_number "21";
chr3	StringTie	exon	9939464	9940656	1000	+	.	gene_id "MSTRG.121109"; transcript_id "MSTRG.121109.367"; exon_number "22";
chr3	StringTie	exon	9940850	9941016	1000	+	.	gene_id "MSTRG.121109"; transcript_id "MSTRG.121109.367"; exon_number "23";
chr3	StringTie	exon	9941111	9941206	1000	+	.	gene_id "MSTRG.121109"; transcript_id "MSTRG.121109.367"; exon_number "24";
chr3	StringTie	exon	9943077	9943172	1000	+	.	gene_id "MSTRG.121109"; transcript_id "MSTRG.121109.367"; exon_number "25";
chr3	StringTie	exon	9943381	9943515	1000	+	.	gene_id "MSTRG.121109"; transcript_id "MSTRG.121109.367"; exon_number "26";
chr3	StringTie	exon	9943675	9945540	1000	+	.	gene_id "MSTRG.121109"; transcript_id "MSTRG.121109.367"; exon_number "27";
chr3	StringTie	transcript	9917069	9945519	1000	+	.	gene_id "MSTRG.121109"; transcript_id "MSTRG.121109.368";
chr3	StringTie	exon	9917069	9917633	1000	+	.	gene_id "MSTRG.121109"; transcript_id "MSTRG.121109.368"; exon_number "1";
chr3	StringTie	exon	9917713	9917734	1000	+	.	gene_id "MSTRG.121109"; transcript_id "MSTRG.121109.368"; exon_number "2";
chr3	StringTie	exon	9917923	9918075	1000	+	.	gene_id "MSTRG.121109"; transcript_id "MSTRG.121109.368"; exon_number "3";
chr3	StringTie	exon	9918335	9918409	1000	+	.	gene_id "MSTRG.121109"; transcript_id "MSTRG.121109.368"; exon_number "4";
chr3	StringTie	exon	9918500	9918598	1000	+	.	gene_id "MSTRG.121109"; transcript_id "MSTRG.121109.368"; exon_number "5";
chr3	StringTie	exon	9920491	9920602	1000	+	.	gene_id "MSTRG.121109"; transcript_id "MSTRG.121109.368"; exon_number "6";
chr3	StringTie	exon	9920925	9920969	1000	+	.	gene_id "MSTRG.121109"; transcript_id "MSTRG.121109.368"; exon_number "7";
chr3	StringTie	exon	9923881	9924137	1000	+	.	gene_id "MSTRG.121109"; transcript_id "MSTRG.121109.368"; exon_number "8";
chr3	StringTie	exon	9924232	9924291	1000	+	.	gene_id "MSTRG.121109"; transcript_id "MSTRG.121109.368"; exon_number "9";
chr3	StringTie	exon	9928166	9928220	1000	+	.	gene_id "MSTRG.121109"; transcript_id "MSTRG.121109.368"; exon_number "10";
chr3	StringTie	exon	9928305	9928486	1000	+	.	gene_id "MSTRG.121109"; transcript_id "MSTRG.121109.368"; exon_number "11";
chr3	StringTie	exon	9928580	9928630	1000	+	.	gene_id "MSTRG.121109"; transcript_id "MSTRG.121109.368"; exon_number "12";
chr3	StringTie	exon	9929852	9929897	1000	+	.	gene_id "MSTRG.121109"; transcript_id "MSTRG.121109.368"; exon_number "13";
chr3	StringTie	exon	9930028	9930149	1000	+	.	gene_id "MSTRG.121109"; transcript_id "MSTRG.121109.368"; exon_number "14";
chr3	StringTie	exon	9930400	9930459	1000	+	.	gene_id "MSTRG.121109"; transcript_id "MSTRG.121109.368"; exon_number "15";
chr3	StringTie	exon	9930895	9930943	1000	+	.	gene_id "MSTRG.121109"; transcript_id "MSTRG.121109.368"; exon_number "16";
chr3	StringTie	exon	9932608	9932703	1000	+	.	gene_id "MSTRG.121109"; transcript_id "MSTRG.121109.368"; exon_number "17";
chr3	StringTie	exon	9932953	9934612	1000	+	.	gene_id "MSTRG.121109"; transcript_id "MSTRG.121109.368"; exon_number "18";
chr3	StringTie	exon	9934835	9934917	1000	+	.	gene_id "MSTRG.121109"; transcript_id "MSTRG.121109.368"; exon_number "19";
chr3	StringTie	exon	9937562	9937672	1000	+	.	gene_id "MSTRG.121109"; transcript_id "MSTRG.121109.368"; exon_number "20";
chr3	StringTie	exon	9938015	9938106	1000	+	.	gene_id "MSTRG.121109"; transcript_id "MSTRG.121109.368"; exon_number "21";
chr3	StringTie	exon	9940850	9941026	1000	+	.	gene_id "MSTRG.121109"; transcript_id "MSTRG.121109.368"; exon_number "22";
chr3	StringTie	exon	9941111	9941206	1000	+	.	gene_id "MSTRG.121109"; transcript_id "MSTRG.121109.368"; exon_number "23";
chr3	StringTie	exon	9942813	9942896	1000	+	.	gene_id "MSTRG.121109"; transcript_id "MSTRG.121109.368"; exon_number "24";
chr3	StringTie	exon	9943077	9943172	1000	+	.	gene_id "MSTRG.121109"; transcript_id "MSTRG.121109.368"; exon_number "25";
chr3	StringTie	exon	9943381	9943515	1000	+	.	gene_id "MSTRG.121109"; transcript_id "MSTRG.121109.368"; exon_number "26";
chr3	StringTie	exon	9943890	9944095	1000	+	.	gene_id "MSTRG.121109"; transcript_id "MSTRG.121109.368"; exon_number "27";
chr3	StringTie	exon	9944365	9945519	1000	+	.	gene_id "MSTRG.121109"; transcript_id "MSTRG.121109.368"; exon_number "28";
chr3	StringTie	transcript	9917069	9945541	1000	+	.	gene_id "MSTRG.121109"; transcript_id "MSTRG.121109.369";
chr3	StringTie	exon	9917069	9917420	1000	+	.	gene_id "MSTRG.121109"; transcript_id "MSTRG.121109.369"; exon_number "1";
chr3	StringTie	exon	9917713	9917734	1000	+	.	gene_id "MSTRG.121109"; transcript_id "MSTRG.121109.369"; exon_number "2";
chr3	StringTie	exon	9917923	9918075	1000	+	.	gene_id "MSTRG.121109"; transcript_id "MSTRG.121109.369"; exon_number "3";
chr3	StringTie	exon	9918335	9918409	1000	+	.	gene_id "MSTRG.121109"; transcript_id "MSTRG.121109.369"; exon_number "4";
chr3	StringTie	exon	9918500	9918609	1000	+	.	gene_id "MSTRG.121109"; transcript_id "MSTRG.121109.369"; exon_number "5";
chr3	StringTie	exon	9920491	9920602	1000	+	.	gene_id "MSTRG.121109"; transcript_id "MSTRG.121109.369"; exon_number "6";
chr3	StringTie	exon	9920925	9920969	1000	+	.	gene_id "MSTRG.121109"; transcript_id "MSTRG.121109.369"; exon_number "7";
chr3	StringTie	exon	9923881	9924020	1000	+	.	gene_id "MSTRG.121109"; transcript_id "MSTRG.121109.369"; exon_number "8";
chr3	StringTie	exon	9924232	9924291	1000	+	.	gene_id "MSTRG.121109"; transcript_id "MSTRG.121109.369"; exon_number "9";
chr3	StringTie	exon	9928166	9928220	1000	+	.	gene_id "MSTRG.121109"; transcript_id "MSTRG.121109.369"; exon_number "10";
chr3	StringTie	exon	9928305	9928486	1000	+	.	gene_id "MSTRG.121109"; transcript_id "MSTRG.121109.369"; exon_number "11";
chr3	StringTie	exon	9928580	9928630	1000	+	.	gene_id "MSTRG.121109"; transcript_id "MSTRG.121109.369"; exon_number "12";
chr3	StringTie	exon	9929852	9929897	1000	+	.	gene_id "MSTRG.121109"; transcript_id "MSTRG.121109.369"; exon_number "13";
chr3	StringTie	exon	9930028	9930149	1000	+	.	gene_id "MSTRG.121109"; transcript_id "MSTRG.121109.369"; exon_number "14";
chr3	StringTie	exon	9930400	9930459	1000	+	.	gene_id "MSTRG.121109"; transcript_id "MSTRG.121109.369"; exon_number "15";
chr3	StringTie	exon	9930895	9930943	1000	+	.	gene_id "MSTRG.121109"; transcript_id "MSTRG.121109.369"; exon_number "16";
chr3	StringTie	exon	9932608	9932703	1000	+	.	gene_id "MSTRG.121109"; transcript_id "MSTRG.121109.369"; exon_number "17";
chr3	StringTie	exon	9932953	9933704	1000	+	.	gene_id "MSTRG.121109"; transcript_id "MSTRG.121109.369"; exon_number "18";
chr3	StringTie	exon	9934420	9934612	1000	+	.	gene_id "MSTRG.121109"; transcript_id "MSTRG.121109.369"; exon_number "19";
chr3	StringTie	exon	9934835	9934917	1000	+	.	gene_id "MSTRG.121109"; transcript_id "MSTRG.121109.369"; exon_number "20";
chr3	StringTie	exon	9937562	9937672	1000	+	.	gene_id "MSTRG.121109"; transcript_id "MSTRG.121109.369"; exon_number "21";
chr3	StringTie	exon	9938015	9938106	1000	+	.	gene_id "MSTRG.121109"; transcript_id "MSTRG.121109.369"; exon_number "22";
chr3	StringTie	exon	9940850	9941016	1000	+	.	gene_id "MSTRG.121109"; transcript_id "MSTRG.121109.369"; exon_number "23";
chr3	StringTie	exon	9941111	9941206	1000	+	.	gene_id "MSTRG.121109"; transcript_id "MSTRG.121109.369"; exon_number "24";
chr3	StringTie	exon	9942813	9942896	1000	+	.	gene_id "MSTRG.121109"; transcript_id "MSTRG.121109.369"; exon_number "25";
chr3	StringTie	exon	9943077	9943172	1000	+	.	gene_id "MSTRG.121109"; transcript_id "MSTRG.121109.369"; exon_number "26";
chr3	StringTie	exon	9943381	9943515	1000	+	.	gene_id "MSTRG.121109"; transcript_id "MSTRG.121109.369"; exon_number "27";
chr3	StringTie	exon	9944365	9945541	1000	+	.	gene_id "MSTRG.121109"; transcript_id "MSTRG.121109.369"; exon_number "28";
chr3	StringTie	transcript	9902056	9945543	1000	+	.	gene_id "MSTRG.121109"; transcript_id "MSTRG.121109.37";
chr3	StringTie	exon	9902056	9902183	1000	+	.	gene_id "MSTRG.121109"; transcript_id "MSTRG.121109.37"; exon_number "1";
chr3	StringTie	exon	9902890	9903064	1000	+	.	gene_id "MSTRG.121109"; transcript_id "MSTRG.121109.37"; exon_number "2";
chr3	StringTie	exon	9904032	9904151	1000	+	.	gene_id "MSTRG.121109"; transcript_id "MSTRG.121109.37"; exon_number "3";
chr3	StringTie	exon	9906364	9906461	1000	+	.	gene_id "MSTRG.121109"; transcript_id "MSTRG.121109.37"; exon_number "4";
chr3	StringTie	exon	9906706	9906865	1000	+	.	gene_id "MSTRG.121109"; transcript_id "MSTRG.121109.37"; exon_number "5";
chr3	StringTie	exon	9906961	9907100	1000	+	.	gene_id "MSTRG.121109"; transcript_id "MSTRG.121109.37"; exon_number "6";
chr3	StringTie	exon	9908239	9908307	1000	+	.	gene_id "MSTRG.121109"; transcript_id "MSTRG.121109.37"; exon_number "7";
chr3	StringTie	exon	9909217	9909283	1000	+	.	gene_id "MSTRG.121109"; transcript_id "MSTRG.121109.37"; exon_number "8";
chr3	StringTie	exon	9910865	9911040	1000	+	.	gene_id "MSTRG.121109"; transcript_id "MSTRG.121109.37"; exon_number "9";
chr3	StringTie	exon	9911127	9911174	1000	+	.	gene_id "MSTRG.121109"; transcript_id "MSTRG.121109.37"; exon_number "10";
chr3	StringTie	exon	9911255	9911300	1000	+	.	gene_id "MSTRG.121109"; transcript_id "MSTRG.121109.37"; exon_number "11";
chr3	StringTie	exon	9911443	9911597	1000	+	.	gene_id "MSTRG.121109"; transcript_id "MSTRG.121109.37"; exon_number "12";
chr3	StringTie	exon	9913956	9914024	1000	+	.	gene_id "MSTRG.121109"; transcript_id "MSTRG.121109.37"; exon_number "13";
chr3	StringTie	exon	9914402	9914599	1000	+	.	gene_id "MSTRG.121109"; transcript_id "MSTRG.121109.37"; exon_number "14";
chr3	StringTie	exon	9914679	9914777	1000	+	.	gene_id "MSTRG.121109"; transcript_id "MSTRG.121109.37"; exon_number "15";
chr3	StringTie	exon	9915251	9916998	1000	+	.	gene_id "MSTRG.121109"; transcript_id "MSTRG.121109.37"; exon_number "16";
chr3	StringTie	exon	9917713	9917734	1000	+	.	gene_id "MSTRG.121109"; transcript_id "MSTRG.121109.37"; exon_number "17";
chr3	StringTie	exon	9917923	9918075	1000	+	.	gene_id "MSTRG.121109"; transcript_id "MSTRG.121109.37"; exon_number "18";
chr3	StringTie	exon	9918335	9918409	1000	+	.	gene_id "MSTRG.121109"; transcript_id "MSTRG.121109.37"; exon_number "19";
chr3	StringTie	exon	9918500	9918609	1000	+	.	gene_id "MSTRG.121109"; transcript_id "MSTRG.121109.37"; exon_number "20";
chr3	StringTie	exon	9920491	9920602	1000	+	.	gene_id "MSTRG.121109"; transcript_id "MSTRG.121109.37"; exon_number "21";
chr3	StringTie	exon	9923881	9924137	1000	+	.	gene_id "MSTRG.121109"; transcript_id "MSTRG.121109.37"; exon_number "22";
chr3	StringTie	exon	9924232	9924291	1000	+	.	gene_id "MSTRG.121109"; transcript_id "MSTRG.121109.37"; exon_number "23";
chr3	StringTie	exon	9928166	9928220	1000	+	.	gene_id "MSTRG.121109"; transcript_id "MSTRG.121109.37"; exon_number "24";
chr3	StringTie	exon	9928305	9928486	1000	+	.	gene_id "MSTRG.121109"; transcript_id "MSTRG.121109.37"; exon_number "25";
chr3	StringTie	exon	9928580	9928630	1000	+	.	gene_id "MSTRG.121109"; transcript_id "MSTRG.121109.37"; exon_number "26";
chr3	StringTie	exon	9929849	9929897	1000	+	.	gene_id "MSTRG.121109"; transcript_id "MSTRG.121109.37"; exon_number "27";
chr3	StringTie	exon	9930028	9930149	1000	+	.	gene_id "MSTRG.121109"; transcript_id "MSTRG.121109.37"; exon_number "28";
chr3	StringTie	exon	9930400	9930459	1000	+	.	gene_id "MSTRG.121109"; transcript_id "MSTRG.121109.37"; exon_number "29";
chr3	StringTie	exon	9930895	9930943	1000	+	.	gene_id "MSTRG.121109"; transcript_id "MSTRG.121109.37"; exon_number "30";
chr3	StringTie	exon	9932608	9932703	1000	+	.	gene_id "MSTRG.121109"; transcript_id "MSTRG.121109.37"; exon_number "31";
chr3	StringTie	exon	9932820	9932858	1000	+	.	gene_id "MSTRG.121109"; transcript_id "MSTRG.121109.37"; exon_number "32";
chr3	StringTie	exon	9932953	9934612	1000	+	.	gene_id "MSTRG.121109"; transcript_id "MSTRG.121109.37"; exon_number "33";
chr3	StringTie	exon	9934835	9934917	1000	+	.	gene_id "MSTRG.121109"; transcript_id "MSTRG.121109.37"; exon_number "34";
chr3	StringTie	exon	9937562	9937672	1000	+	.	gene_id "MSTRG.121109"; transcript_id "MSTRG.121109.37"; exon_number "35";
chr3	StringTie	exon	9938015	9938106	1000	+	.	gene_id "MSTRG.121109"; transcript_id "MSTRG.121109.37"; exon_number "36";
chr3	StringTie	exon	9940850	9941026	1000	+	.	gene_id "MSTRG.121109"; transcript_id "MSTRG.121109.37"; exon_number "37";
chr3	StringTie	exon	9941111	9941206	1000	+	.	gene_id "MSTRG.121109"; transcript_id "MSTRG.121109.37"; exon_number "38";
chr3	StringTie	exon	9942813	9942896	1000	+	.	gene_id "MSTRG.121109"; transcript_id "MSTRG.121109.37"; exon_number "39";
chr3	StringTie	exon	9943077	9943172	1000	+	.	gene_id "MSTRG.121109"; transcript_id "MSTRG.121109.37"; exon_number "40";
chr3	StringTie	exon	9943381	9943515	1000	+	.	gene_id "MSTRG.121109"; transcript_id "MSTRG.121109.37"; exon_number "41";
chr3	StringTie	exon	9944365	9945543	1000	+	.	gene_id "MSTRG.121109"; transcript_id "MSTRG.121109.37"; exon_number "42";
chr3	StringTie	transcript	9917069	9945430	1000	+	.	gene_id "MSTRG.121109"; transcript_id "MSTRG.121109.370";
chr3	StringTie	exon	9917069	9917420	1000	+	.	gene_id "MSTRG.121109"; transcript_id "MSTRG.121109.370"; exon_number "1";
chr3	StringTie	exon	9917713	9917734	1000	+	.	gene_id "MSTRG.121109"; transcript_id "MSTRG.121109.370"; exon_number "2";
chr3	StringTie	exon	9917864	9918075	1000	+	.	gene_id "MSTRG.121109"; transcript_id "MSTRG.121109.370"; exon_number "3";
chr3	StringTie	exon	9918500	9918609	1000	+	.	gene_id "MSTRG.121109"; transcript_id "MSTRG.121109.370"; exon_number "4";
chr3	StringTie	exon	9920491	9920602	1000	+	.	gene_id "MSTRG.121109"; transcript_id "MSTRG.121109.370"; exon_number "5";
chr3	StringTie	exon	9923881	9924020	1000	+	.	gene_id "MSTRG.121109"; transcript_id "MSTRG.121109.370"; exon_number "6";
chr3	StringTie	exon	9924232	9924291	1000	+	.	gene_id "MSTRG.121109"; transcript_id "MSTRG.121109.370"; exon_number "7";
chr3	StringTie	exon	9928166	9928220	1000	+	.	gene_id "MSTRG.121109"; transcript_id "MSTRG.121109.370"; exon_number "8";
chr3	StringTie	exon	9928305	9928486	1000	+	.	gene_id "MSTRG.121109"; transcript_id "MSTRG.121109.370"; exon_number "9";
chr3	StringTie	exon	9928580	9928630	1000	+	.	gene_id "MSTRG.121109"; transcript_id "MSTRG.121109.370"; exon_number "10";
chr3	StringTie	exon	9929852	9929897	1000	+	.	gene_id "MSTRG.121109"; transcript_id "MSTRG.121109.370"; exon_number "11";
chr3	StringTie	exon	9930028	9930149	1000	+	.	gene_id "MSTRG.121109"; transcript_id "MSTRG.121109.370"; exon_number "12";
chr3	StringTie	exon	9930400	9930459	1000	+	.	gene_id "MSTRG.121109"; transcript_id "MSTRG.121109.370"; exon_number "13";
chr3	StringTie	exon	9930895	9930943	1000	+	.	gene_id "MSTRG.121109"; transcript_id "MSTRG.121109.370"; exon_number "14";
chr3	StringTie	exon	9932608	9932703	1000	+	.	gene_id "MSTRG.121109"; transcript_id "MSTRG.121109.370"; exon_number "15";
chr3	StringTie	exon	9932820	9932858	1000	+	.	gene_id "MSTRG.121109"; transcript_id "MSTRG.121109.370"; exon_number "16";
chr3	StringTie	exon	9932953	9933920	1000	+	.	gene_id "MSTRG.121109"; transcript_id "MSTRG.121109.370"; exon_number "17";
chr3	StringTie	exon	9934420	9934612	1000	+	.	gene_id "MSTRG.121109"; transcript_id "MSTRG.121109.370"; exon_number "18";
chr3	StringTie	exon	9934835	9934917	1000	+	.	gene_id "MSTRG.121109"; transcript_id "MSTRG.121109.370"; exon_number "19";
chr3	StringTie	exon	9937562	9937672	1000	+	.	gene_id "MSTRG.121109"; transcript_id "MSTRG.121109.370"; exon_number "20";
chr3	StringTie	exon	9938015	9938106	1000	+	.	gene_id "MSTRG.121109"; transcript_id "MSTRG.121109.370"; exon_number "21";
chr3	StringTie	exon	9940850	9941026	1000	+	.	gene_id "MSTRG.121109"; transcript_id "MSTRG.121109.370"; exon_number "22";
chr3	StringTie	exon	9941111	9941206	1000	+	.	gene_id "MSTRG.121109"; transcript_id "MSTRG.121109.370"; exon_number "23";
chr3	StringTie	exon	9942813	9942896	1000	+	.	gene_id "MSTRG.121109"; transcript_id "MSTRG.121109.370"; exon_number "24";
chr3	StringTie	exon	9943077	9943229	1000	+	.	gene_id "MSTRG.121109"; transcript_id "MSTRG.121109.370"; exon_number "25";
chr3	StringTie	exon	9943381	9943515	1000	+	.	gene_id "MSTRG.121109"; transcript_id "MSTRG.121109.370"; exon_number "26";
chr3	StringTie	exon	9943890	9944095	1000	+	.	gene_id "MSTRG.121109"; transcript_id "MSTRG.121109.370"; exon_number "27";
chr3	StringTie	exon	9944365	9945430	1000	+	.	gene_id "MSTRG.121109"; transcript_id "MSTRG.121109.370"; exon_number "28";
chr3	StringTie	transcript	9917069	9945518	1000	+	.	gene_id "MSTRG.121109"; transcript_id "MSTRG.121109.371";
chr3	StringTie	exon	9917069	9917420	1000	+	.	gene_id "MSTRG.121109"; transcript_id "MSTRG.121109.371"; exon_number "1";
chr3	StringTie	exon	9917713	9917734	1000	+	.	gene_id "MSTRG.121109"; transcript_id "MSTRG.121109.371"; exon_number "2";
chr3	StringTie	exon	9917923	9918075	1000	+	.	gene_id "MSTRG.121109"; transcript_id "MSTRG.121109.371"; exon_number "3";
chr3	StringTie	exon	9918500	9918609	1000	+	.	gene_id "MSTRG.121109"; transcript_id "MSTRG.121109.371"; exon_number "4";
chr3	StringTie	exon	9920491	9920602	1000	+	.	gene_id "MSTRG.121109"; transcript_id "MSTRG.121109.371"; exon_number "5";
chr3	StringTie	exon	9920925	9920969	1000	+	.	gene_id "MSTRG.121109"; transcript_id "MSTRG.121109.371"; exon_number "6";
chr3	StringTie	exon	9923881	9924020	1000	+	.	gene_id "MSTRG.121109"; transcript_id "MSTRG.121109.371"; exon_number "7";
chr3	StringTie	exon	9924232	9924291	1000	+	.	gene_id "MSTRG.121109"; transcript_id "MSTRG.121109.371"; exon_number "8";
chr3	StringTie	exon	9928166	9928220	1000	+	.	gene_id "MSTRG.121109"; transcript_id "MSTRG.121109.371"; exon_number "9";
chr3	StringTie	exon	9928305	9928486	1000	+	.	gene_id "MSTRG.121109"; transcript_id "MSTRG.121109.371"; exon_number "10";
chr3	StringTie	exon	9928580	9928630	1000	+	.	gene_id "MSTRG.121109"; transcript_id "MSTRG.121109.371"; exon_number "11";
chr3	StringTie	exon	9929852	9929897	1000	+	.	gene_id "MSTRG.121109"; transcript_id "MSTRG.121109.371"; exon_number "12";
chr3	StringTie	exon	9930028	9930149	1000	+	.	gene_id "MSTRG.121109"; transcript_id "MSTRG.121109.371"; exon_number "13";
chr3	StringTie	exon	9930400	9930459	1000	+	.	gene_id "MSTRG.121109"; transcript_id "MSTRG.121109.371"; exon_number "14";
chr3	StringTie	exon	9930895	9930943	1000	+	.	gene_id "MSTRG.121109"; transcript_id "MSTRG.121109.371"; exon_number "15";
chr3	StringTie	exon	9932608	9932703	1000	+	.	gene_id "MSTRG.121109"; transcript_id "MSTRG.121109.371"; exon_number "16";
chr3	StringTie	exon	9932953	9933852	1000	+	.	gene_id "MSTRG.121109"; transcript_id "MSTRG.121109.371"; exon_number "17";
chr3	StringTie	exon	9934420	9934612	1000	+	.	gene_id "MSTRG.121109"; transcript_id "MSTRG.121109.371"; exon_number "18";
chr3	StringTie	exon	9934835	9934917	1000	+	.	gene_id "MSTRG.121109"; transcript_id "MSTRG.121109.371"; exon_number "19";
chr3	StringTie	exon	9937562	9937672	1000	+	.	gene_id "MSTRG.121109"; transcript_id "MSTRG.121109.371"; exon_number "20";
chr3	StringTie	exon	9938015	9938106	1000	+	.	gene_id "MSTRG.121109"; transcript_id "MSTRG.121109.371"; exon_number "21";
chr3	StringTie	exon	9940850	9941026	1000	+	.	gene_id "MSTRG.121109"; transcript_id "MSTRG.121109.371"; exon_number "22";
chr3	StringTie	exon	9941111	9941206	1000	+	.	gene_id "MSTRG.121109"; transcript_id "MSTRG.121109.371"; exon_number "23";
chr3	StringTie	exon	9942813	9942896	1000	+	.	gene_id "MSTRG.121109"; transcript_id "MSTRG.121109.371"; exon_number "24";
chr3	StringTie	exon	9943077	9943172	1000	+	.	gene_id "MSTRG.121109"; transcript_id "MSTRG.121109.371"; exon_number "25";
chr3	StringTie	exon	9943381	9943515	1000	+	.	gene_id "MSTRG.121109"; transcript_id "MSTRG.121109.371"; exon_number "26";
chr3	StringTie	exon	9943675	9944095	1000	+	.	gene_id "MSTRG.121109"; transcript_id "MSTRG.121109.371"; exon_number "27";
chr3	StringTie	exon	9944365	9945518	1000	+	.	gene_id "MSTRG.121109"; transcript_id "MSTRG.121109.371"; exon_number "28";
chr3	StringTie	transcript	9917069	9945519	1000	+	.	gene_id "MSTRG.121109"; transcript_id "MSTRG.121109.372";
chr3	StringTie	exon	9917069	9917420	1000	+	.	gene_id "MSTRG.121109"; transcript_id "MSTRG.121109.372"; exon_number "1";
chr3	StringTie	exon	9917713	9917734	1000	+	.	gene_id "MSTRG.121109"; transcript_id "MSTRG.121109.372"; exon_number "2";
chr3	StringTie	exon	9917923	9918075	1000	+	.	gene_id "MSTRG.121109"; transcript_id "MSTRG.121109.372"; exon_number "3";
chr3	StringTie	exon	9918335	9918409	1000	+	.	gene_id "MSTRG.121109"; transcript_id "MSTRG.121109.372"; exon_number "4";
chr3	StringTie	exon	9918500	9918609	1000	+	.	gene_id "MSTRG.121109"; transcript_id "MSTRG.121109.372"; exon_number "5";
chr3	StringTie	exon	9920491	9920602	1000	+	.	gene_id "MSTRG.121109"; transcript_id "MSTRG.121109.372"; exon_number "6";
chr3	StringTie	exon	9920925	9920969	1000	+	.	gene_id "MSTRG.121109"; transcript_id "MSTRG.121109.372"; exon_number "7";
chr3	StringTie	exon	9923881	9924137	1000	+	.	gene_id "MSTRG.121109"; transcript_id "MSTRG.121109.372"; exon_number "8";
chr3	StringTie	exon	9924232	9924291	1000	+	.	gene_id "MSTRG.121109"; transcript_id "MSTRG.121109.372"; exon_number "9";
chr3	StringTie	exon	9928166	9928220	1000	+	.	gene_id "MSTRG.121109"; transcript_id "MSTRG.121109.372"; exon_number "10";
chr3	StringTie	exon	9928305	9928486	1000	+	.	gene_id "MSTRG.121109"; transcript_id "MSTRG.121109.372"; exon_number "11";
chr3	StringTie	exon	9928580	9928630	1000	+	.	gene_id "MSTRG.121109"; transcript_id "MSTRG.121109.372"; exon_number "12";
chr3	StringTie	exon	9929852	9929897	1000	+	.	gene_id "MSTRG.121109"; transcript_id "MSTRG.121109.372"; exon_number "13";
chr3	StringTie	exon	9930028	9930149	1000	+	.	gene_id "MSTRG.121109"; transcript_id "MSTRG.121109.372"; exon_number "14";
chr3	StringTie	exon	9930400	9930459	1000	+	.	gene_id "MSTRG.121109"; transcript_id "MSTRG.121109.372"; exon_number "15";
chr3	StringTie	exon	9930895	9930943	1000	+	.	gene_id "MSTRG.121109"; transcript_id "MSTRG.121109.372"; exon_number "16";
chr3	StringTie	exon	9932608	9932703	1000	+	.	gene_id "MSTRG.121109"; transcript_id "MSTRG.121109.372"; exon_number "17";
chr3	StringTie	exon	9932953	9934080	1000	+	.	gene_id "MSTRG.121109"; transcript_id "MSTRG.121109.372"; exon_number "18";
chr3	StringTie	exon	9934420	9934612	1000	+	.	gene_id "MSTRG.121109"; transcript_id "MSTRG.121109.372"; exon_number "19";
chr3	StringTie	exon	9934835	9934917	1000	+	.	gene_id "MSTRG.121109"; transcript_id "MSTRG.121109.372"; exon_number "20";
chr3	StringTie	exon	9937562	9937672	1000	+	.	gene_id "MSTRG.121109"; transcript_id "MSTRG.121109.372"; exon_number "21";
chr3	StringTie	exon	9938015	9938106	1000	+	.	gene_id "MSTRG.121109"; transcript_id "MSTRG.121109.372"; exon_number "22";
chr3	StringTie	exon	9940850	9941026	1000	+	.	gene_id "MSTRG.121109"; transcript_id "MSTRG.121109.372"; exon_number "23";
chr3	StringTie	exon	9941111	9941206	1000	+	.	gene_id "MSTRG.121109"; transcript_id "MSTRG.121109.372"; exon_number "24";
chr3	StringTie	exon	9942813	9942896	1000	+	.	gene_id "MSTRG.121109"; transcript_id "MSTRG.121109.372"; exon_number "25";
chr3	StringTie	exon	9943077	9943172	1000	+	.	gene_id "MSTRG.121109"; transcript_id "MSTRG.121109.372"; exon_number "26";
chr3	StringTie	exon	9943381	9943515	1000	+	.	gene_id "MSTRG.121109"; transcript_id "MSTRG.121109.372"; exon_number "27";
chr3	StringTie	exon	9943890	9944095	1000	+	.	gene_id "MSTRG.121109"; transcript_id "MSTRG.121109.372"; exon_number "28";
chr3	StringTie	exon	9944365	9945519	1000	+	.	gene_id "MSTRG.121109"; transcript_id "MSTRG.121109.372"; exon_number "29";
chr3	StringTie	transcript	9917069	9945418	1000	+	.	gene_id "MSTRG.121109"; transcript_id "MSTRG.121109.373";
chr3	StringTie	exon	9917069	9917420	1000	+	.	gene_id "MSTRG.121109"; transcript_id "MSTRG.121109.373"; exon_number "1";
chr3	StringTie	exon	9917713	9917734	1000	+	.	gene_id "MSTRG.121109"; transcript_id "MSTRG.121109.373"; exon_number "2";
chr3	StringTie	exon	9917923	9918075	1000	+	.	gene_id "MSTRG.121109"; transcript_id "MSTRG.121109.373"; exon_number "3";
chr3	StringTie	exon	9918335	9918409	1000	+	.	gene_id "MSTRG.121109"; transcript_id "MSTRG.121109.373"; exon_number "4";
chr3	StringTie	exon	9918500	9918598	1000	+	.	gene_id "MSTRG.121109"; transcript_id "MSTRG.121109.373"; exon_number "5";
chr3	StringTie	exon	9920491	9920602	1000	+	.	gene_id "MSTRG.121109"; transcript_id "MSTRG.121109.373"; exon_number "6";
chr3	StringTie	exon	9920925	9920969	1000	+	.	gene_id "MSTRG.121109"; transcript_id "MSTRG.121109.373"; exon_number "7";
chr3	StringTie	exon	9923881	9924137	1000	+	.	gene_id "MSTRG.121109"; transcript_id "MSTRG.121109.373"; exon_number "8";
chr3	StringTie	exon	9924232	9924291	1000	+	.	gene_id "MSTRG.121109"; transcript_id "MSTRG.121109.373"; exon_number "9";
chr3	StringTie	exon	9928166	9928220	1000	+	.	gene_id "MSTRG.121109"; transcript_id "MSTRG.121109.373"; exon_number "10";
chr3	StringTie	exon	9928305	9928486	1000	+	.	gene_id "MSTRG.121109"; transcript_id "MSTRG.121109.373"; exon_number "11";
chr3	StringTie	exon	9928580	9928630	1000	+	.	gene_id "MSTRG.121109"; transcript_id "MSTRG.121109.373"; exon_number "12";
chr3	StringTie	exon	9929849	9929897	1000	+	.	gene_id "MSTRG.121109"; transcript_id "MSTRG.121109.373"; exon_number "13";
chr3	StringTie	exon	9930028	9930149	1000	+	.	gene_id "MSTRG.121109"; transcript_id "MSTRG.121109.373"; exon_number "14";
chr3	StringTie	exon	9930400	9930459	1000	+	.	gene_id "MSTRG.121109"; transcript_id "MSTRG.121109.373"; exon_number "15";
chr3	StringTie	exon	9930895	9930943	1000	+	.	gene_id "MSTRG.121109"; transcript_id "MSTRG.121109.373"; exon_number "16";
chr3	StringTie	exon	9932608	9932703	1000	+	.	gene_id "MSTRG.121109"; transcript_id "MSTRG.121109.373"; exon_number "17";
chr3	StringTie	exon	9932953	9933852	1000	+	.	gene_id "MSTRG.121109"; transcript_id "MSTRG.121109.373"; exon_number "18";
chr3	StringTie	exon	9934420	9934612	1000	+	.	gene_id "MSTRG.121109"; transcript_id "MSTRG.121109.373"; exon_number "19";
chr3	StringTie	exon	9934835	9934917	1000	+	.	gene_id "MSTRG.121109"; transcript_id "MSTRG.121109.373"; exon_number "20";
chr3	StringTie	exon	9937562	9937672	1000	+	.	gene_id "MSTRG.121109"; transcript_id "MSTRG.121109.373"; exon_number "21";
chr3	StringTie	exon	9938015	9938106	1000	+	.	gene_id "MSTRG.121109"; transcript_id "MSTRG.121109.373"; exon_number "22";
chr3	StringTie	exon	9940850	9941026	1000	+	.	gene_id "MSTRG.121109"; transcript_id "MSTRG.121109.373"; exon_number "23";
chr3	StringTie	exon	9941111	9941206	1000	+	.	gene_id "MSTRG.121109"; transcript_id "MSTRG.121109.373"; exon_number "24";
chr3	StringTie	exon	9942813	9942896	1000	+	.	gene_id "MSTRG.121109"; transcript_id "MSTRG.121109.373"; exon_number "25";
chr3	StringTie	exon	9943077	9943172	1000	+	.	gene_id "MSTRG.121109"; transcript_id "MSTRG.121109.373"; exon_number "26";
chr3	StringTie	exon	9943381	9943515	1000	+	.	gene_id "MSTRG.121109"; transcript_id "MSTRG.121109.373"; exon_number "27";
chr3	StringTie	exon	9943675	9944095	1000	+	.	gene_id "MSTRG.121109"; transcript_id "MSTRG.121109.373"; exon_number "28";
chr3	StringTie	exon	9944365	9945418	1000	+	.	gene_id "MSTRG.121109"; transcript_id "MSTRG.121109.373"; exon_number "29";
chr3	StringTie	transcript	9917069	9945541	1000	+	.	gene_id "MSTRG.121109"; transcript_id "MSTRG.121109.374";
chr3	StringTie	exon	9917069	9917420	1000	+	.	gene_id "MSTRG.121109"; transcript_id "MSTRG.121109.374"; exon_number "1";
chr3	StringTie	exon	9917713	9917734	1000	+	.	gene_id "MSTRG.121109"; transcript_id "MSTRG.121109.374"; exon_number "2";
chr3	StringTie	exon	9917923	9918075	1000	+	.	gene_id "MSTRG.121109"; transcript_id "MSTRG.121109.374"; exon_number "3";
chr3	StringTie	exon	9918335	9918409	1000	+	.	gene_id "MSTRG.121109"; transcript_id "MSTRG.121109.374"; exon_number "4";
chr3	StringTie	exon	9918500	9918609	1000	+	.	gene_id "MSTRG.121109"; transcript_id "MSTRG.121109.374"; exon_number "5";
chr3	StringTie	exon	9920491	9920602	1000	+	.	gene_id "MSTRG.121109"; transcript_id "MSTRG.121109.374"; exon_number "6";
chr3	StringTie	exon	9920925	9920969	1000	+	.	gene_id "MSTRG.121109"; transcript_id "MSTRG.121109.374"; exon_number "7";
chr3	StringTie	exon	9923881	9924020	1000	+	.	gene_id "MSTRG.121109"; transcript_id "MSTRG.121109.374"; exon_number "8";
chr3	StringTie	exon	9924232	9924291	1000	+	.	gene_id "MSTRG.121109"; transcript_id "MSTRG.121109.374"; exon_number "9";
chr3	StringTie	exon	9928166	9928220	1000	+	.	gene_id "MSTRG.121109"; transcript_id "MSTRG.121109.374"; exon_number "10";
chr3	StringTie	exon	9928305	9928486	1000	+	.	gene_id "MSTRG.121109"; transcript_id "MSTRG.121109.374"; exon_number "11";
chr3	StringTie	exon	9928580	9928630	1000	+	.	gene_id "MSTRG.121109"; transcript_id "MSTRG.121109.374"; exon_number "12";
chr3	StringTie	exon	9929852	9929897	1000	+	.	gene_id "MSTRG.121109"; transcript_id "MSTRG.121109.374"; exon_number "13";
chr3	StringTie	exon	9930028	9930149	1000	+	.	gene_id "MSTRG.121109"; transcript_id "MSTRG.121109.374"; exon_number "14";
chr3	StringTie	exon	9930400	9930459	1000	+	.	gene_id "MSTRG.121109"; transcript_id "MSTRG.121109.374"; exon_number "15";
chr3	StringTie	exon	9930895	9930943	1000	+	.	gene_id "MSTRG.121109"; transcript_id "MSTRG.121109.374"; exon_number "16";
chr3	StringTie	exon	9932608	9932703	1000	+	.	gene_id "MSTRG.121109"; transcript_id "MSTRG.121109.374"; exon_number "17";
chr3	StringTie	exon	9932953	9933852	1000	+	.	gene_id "MSTRG.121109"; transcript_id "MSTRG.121109.374"; exon_number "18";
chr3	StringTie	exon	9934420	9934612	1000	+	.	gene_id "MSTRG.121109"; transcript_id "MSTRG.121109.374"; exon_number "19";
chr3	StringTie	exon	9934835	9934917	1000	+	.	gene_id "MSTRG.121109"; transcript_id "MSTRG.121109.374"; exon_number "20";
chr3	StringTie	exon	9937562	9937672	1000	+	.	gene_id "MSTRG.121109"; transcript_id "MSTRG.121109.374"; exon_number "21";
chr3	StringTie	exon	9938015	9938106	1000	+	.	gene_id "MSTRG.121109"; transcript_id "MSTRG.121109.374"; exon_number "22";
chr3	StringTie	exon	9940850	9941016	1000	+	.	gene_id "MSTRG.121109"; transcript_id "MSTRG.121109.374"; exon_number "23";
chr3	StringTie	exon	9941111	9941206	1000	+	.	gene_id "MSTRG.121109"; transcript_id "MSTRG.121109.374"; exon_number "24";
chr3	StringTie	exon	9942813	9942896	1000	+	.	gene_id "MSTRG.121109"; transcript_id "MSTRG.121109.374"; exon_number "25";
chr3	StringTie	exon	9943077	9943172	1000	+	.	gene_id "MSTRG.121109"; transcript_id "MSTRG.121109.374"; exon_number "26";
chr3	StringTie	exon	9943381	9943515	1000	+	.	gene_id "MSTRG.121109"; transcript_id "MSTRG.121109.374"; exon_number "27";
chr3	StringTie	exon	9943902	9944095	1000	+	.	gene_id "MSTRG.121109"; transcript_id "MSTRG.121109.374"; exon_number "28";
chr3	StringTie	exon	9944365	9945541	1000	+	.	gene_id "MSTRG.121109"; transcript_id "MSTRG.121109.374"; exon_number "29";
chr3	StringTie	transcript	9917069	9954793	1000	+	.	gene_id "MSTRG.121109"; transcript_id "MSTRG.121109.375";
chr3	StringTie	exon	9917069	9917420	1000	+	.	gene_id "MSTRG.121109"; transcript_id "MSTRG.121109.375"; exon_number "1";
chr3	StringTie	exon	9917713	9917734	1000	+	.	gene_id "MSTRG.121109"; transcript_id "MSTRG.121109.375"; exon_number "2";
chr3	StringTie	exon	9917923	9918075	1000	+	.	gene_id "MSTRG.121109"; transcript_id "MSTRG.121109.375"; exon_number "3";
chr3	StringTie	exon	9918500	9918609	1000	+	.	gene_id "MSTRG.121109"; transcript_id "MSTRG.121109.375"; exon_number "4";
chr3	StringTie	exon	9920491	9920602	1000	+	.	gene_id "MSTRG.121109"; transcript_id "MSTRG.121109.375"; exon_number "5";
chr3	StringTie	exon	9920925	9920969	1000	+	.	gene_id "MSTRG.121109"; transcript_id "MSTRG.121109.375"; exon_number "6";
chr3	StringTie	exon	9923881	9924137	1000	+	.	gene_id "MSTRG.121109"; transcript_id "MSTRG.121109.375"; exon_number "7";
chr3	StringTie	exon	9924232	9924291	1000	+	.	gene_id "MSTRG.121109"; transcript_id "MSTRG.121109.375"; exon_number "8";
chr3	StringTie	exon	9928166	9928220	1000	+	.	gene_id "MSTRG.121109"; transcript_id "MSTRG.121109.375"; exon_number "9";
chr3	StringTie	exon	9928305	9928486	1000	+	.	gene_id "MSTRG.121109"; transcript_id "MSTRG.121109.375"; exon_number "10";
chr3	StringTie	exon	9928580	9928630	1000	+	.	gene_id "MSTRG.121109"; transcript_id "MSTRG.121109.375"; exon_number "11";
chr3	StringTie	exon	9929849	9929897	1000	+	.	gene_id "MSTRG.121109"; transcript_id "MSTRG.121109.375"; exon_number "12";
chr3	StringTie	exon	9930028	9930149	1000	+	.	gene_id "MSTRG.121109"; transcript_id "MSTRG.121109.375"; exon_number "13";
chr3	StringTie	exon	9930400	9930459	1000	+	.	gene_id "MSTRG.121109"; transcript_id "MSTRG.121109.375"; exon_number "14";
chr3	StringTie	exon	9930895	9930943	1000	+	.	gene_id "MSTRG.121109"; transcript_id "MSTRG.121109.375"; exon_number "15";
chr3	StringTie	exon	9932608	9933852	1000	+	.	gene_id "MSTRG.121109"; transcript_id "MSTRG.121109.375"; exon_number "16";
chr3	StringTie	exon	9934420	9934612	1000	+	.	gene_id "MSTRG.121109"; transcript_id "MSTRG.121109.375"; exon_number "17";
chr3	StringTie	exon	9934835	9934917	1000	+	.	gene_id "MSTRG.121109"; transcript_id "MSTRG.121109.375"; exon_number "18";
chr3	StringTie	exon	9937562	9937672	1000	+	.	gene_id "MSTRG.121109"; transcript_id "MSTRG.121109.375"; exon_number "19";
chr3	StringTie	exon	9938015	9938106	1000	+	.	gene_id "MSTRG.121109"; transcript_id "MSTRG.121109.375"; exon_number "20";
chr3	StringTie	exon	9940850	9941026	1000	+	.	gene_id "MSTRG.121109"; transcript_id "MSTRG.121109.375"; exon_number "21";
chr3	StringTie	exon	9941111	9941206	1000	+	.	gene_id "MSTRG.121109"; transcript_id "MSTRG.121109.375"; exon_number "22";
chr3	StringTie	exon	9942813	9942896	1000	+	.	gene_id "MSTRG.121109"; transcript_id "MSTRG.121109.375"; exon_number "23";
chr3	StringTie	exon	9943077	9943172	1000	+	.	gene_id "MSTRG.121109"; transcript_id "MSTRG.121109.375"; exon_number "24";
chr3	StringTie	exon	9943381	9943515	1000	+	.	gene_id "MSTRG.121109"; transcript_id "MSTRG.121109.375"; exon_number "25";
chr3	StringTie	exon	9944365	9947405	1000	+	.	gene_id "MSTRG.121109"; transcript_id "MSTRG.121109.375"; exon_number "26";
chr3	StringTie	exon	9948067	9948180	1000	+	.	gene_id "MSTRG.121109"; transcript_id "MSTRG.121109.375"; exon_number "27";
chr3	StringTie	exon	9948355	9948469	1000	+	.	gene_id "MSTRG.121109"; transcript_id "MSTRG.121109.375"; exon_number "28";
chr3	StringTie	exon	9954604	9954793	1000	+	.	gene_id "MSTRG.121109"; transcript_id "MSTRG.121109.375"; exon_number "29";
chr3	StringTie	transcript	9917069	9945542	1000	+	.	gene_id "MSTRG.121109"; transcript_id "MSTRG.121109.376";
chr3	StringTie	exon	9917069	9917420	1000	+	.	gene_id "MSTRG.121109"; transcript_id "MSTRG.121109.376"; exon_number "1";
chr3	StringTie	exon	9917713	9917734	1000	+	.	gene_id "MSTRG.121109"; transcript_id "MSTRG.121109.376"; exon_number "2";
chr3	StringTie	exon	9917923	9918075	1000	+	.	gene_id "MSTRG.121109"; transcript_id "MSTRG.121109.376"; exon_number "3";
chr3	StringTie	exon	9918335	9918409	1000	+	.	gene_id "MSTRG.121109"; transcript_id "MSTRG.121109.376"; exon_number "4";
chr3	StringTie	exon	9918500	9918609	1000	+	.	gene_id "MSTRG.121109"; transcript_id "MSTRG.121109.376"; exon_number "5";
chr3	StringTie	exon	9920491	9920602	1000	+	.	gene_id "MSTRG.121109"; transcript_id "MSTRG.121109.376"; exon_number "6";
chr3	StringTie	exon	9920925	9920969	1000	+	.	gene_id "MSTRG.121109"; transcript_id "MSTRG.121109.376"; exon_number "7";
chr3	StringTie	exon	9923881	9924137	1000	+	.	gene_id "MSTRG.121109"; transcript_id "MSTRG.121109.376"; exon_number "8";
chr3	StringTie	exon	9924232	9924291	1000	+	.	gene_id "MSTRG.121109"; transcript_id "MSTRG.121109.376"; exon_number "9";
chr3	StringTie	exon	9928166	9928220	1000	+	.	gene_id "MSTRG.121109"; transcript_id "MSTRG.121109.376"; exon_number "10";
chr3	StringTie	exon	9928305	9928486	1000	+	.	gene_id "MSTRG.121109"; transcript_id "MSTRG.121109.376"; exon_number "11";
chr3	StringTie	exon	9928580	9928630	1000	+	.	gene_id "MSTRG.121109"; transcript_id "MSTRG.121109.376"; exon_number "12";
chr3	StringTie	exon	9929852	9929897	1000	+	.	gene_id "MSTRG.121109"; transcript_id "MSTRG.121109.376"; exon_number "13";
chr3	StringTie	exon	9930028	9930149	1000	+	.	gene_id "MSTRG.121109"; transcript_id "MSTRG.121109.376"; exon_number "14";
chr3	StringTie	exon	9930400	9930459	1000	+	.	gene_id "MSTRG.121109"; transcript_id "MSTRG.121109.376"; exon_number "15";
chr3	StringTie	exon	9930895	9930943	1000	+	.	gene_id "MSTRG.121109"; transcript_id "MSTRG.121109.376"; exon_number "16";
chr3	StringTie	exon	9932608	9932703	1000	+	.	gene_id "MSTRG.121109"; transcript_id "MSTRG.121109.376"; exon_number "17";
chr3	StringTie	exon	9932820	9932858	1000	+	.	gene_id "MSTRG.121109"; transcript_id "MSTRG.121109.376"; exon_number "18";
chr3	StringTie	exon	9932953	9933920	1000	+	.	gene_id "MSTRG.121109"; transcript_id "MSTRG.121109.376"; exon_number "19";
chr3	StringTie	exon	9934420	9934612	1000	+	.	gene_id "MSTRG.121109"; transcript_id "MSTRG.121109.376"; exon_number "20";
chr3	StringTie	exon	9934835	9934917	1000	+	.	gene_id "MSTRG.121109"; transcript_id "MSTRG.121109.376"; exon_number "21";
chr3	StringTie	exon	9937562	9937672	1000	+	.	gene_id "MSTRG.121109"; transcript_id "MSTRG.121109.376"; exon_number "22";
chr3	StringTie	exon	9938015	9938106	1000	+	.	gene_id "MSTRG.121109"; transcript_id "MSTRG.121109.376"; exon_number "23";
chr3	StringTie	exon	9940850	9941026	1000	+	.	gene_id "MSTRG.121109"; transcript_id "MSTRG.121109.376"; exon_number "24";
chr3	StringTie	exon	9941111	9941206	1000	+	.	gene_id "MSTRG.121109"; transcript_id "MSTRG.121109.376"; exon_number "25";
chr3	StringTie	exon	9942813	9942896	1000	+	.	gene_id "MSTRG.121109"; transcript_id "MSTRG.121109.376"; exon_number "26";
chr3	StringTie	exon	9943077	9943172	1000	+	.	gene_id "MSTRG.121109"; transcript_id "MSTRG.121109.376"; exon_number "27";
chr3	StringTie	exon	9943381	9943515	1000	+	.	gene_id "MSTRG.121109"; transcript_id "MSTRG.121109.376"; exon_number "28";
chr3	StringTie	exon	9944365	9945542	1000	+	.	gene_id "MSTRG.121109"; transcript_id "MSTRG.121109.376"; exon_number "29";
chr3	StringTie	transcript	9917069	9945542	1000	+	.	gene_id "MSTRG.121109"; transcript_id "MSTRG.121109.377";
chr3	StringTie	exon	9917069	9917420	1000	+	.	gene_id "MSTRG.121109"; transcript_id "MSTRG.121109.377"; exon_number "1";
chr3	StringTie	exon	9917713	9917734	1000	+	.	gene_id "MSTRG.121109"; transcript_id "MSTRG.121109.377"; exon_number "2";
chr3	StringTie	exon	9917923	9918075	1000	+	.	gene_id "MSTRG.121109"; transcript_id "MSTRG.121109.377"; exon_number "3";
chr3	StringTie	exon	9918335	9918409	1000	+	.	gene_id "MSTRG.121109"; transcript_id "MSTRG.121109.377"; exon_number "4";
chr3	StringTie	exon	9918500	9918598	1000	+	.	gene_id "MSTRG.121109"; transcript_id "MSTRG.121109.377"; exon_number "5";
chr3	StringTie	exon	9920491	9920602	1000	+	.	gene_id "MSTRG.121109"; transcript_id "MSTRG.121109.377"; exon_number "6";
chr3	StringTie	exon	9920925	9920969	1000	+	.	gene_id "MSTRG.121109"; transcript_id "MSTRG.121109.377"; exon_number "7";
chr3	StringTie	exon	9923881	9924020	1000	+	.	gene_id "MSTRG.121109"; transcript_id "MSTRG.121109.377"; exon_number "8";
chr3	StringTie	exon	9924232	9924291	1000	+	.	gene_id "MSTRG.121109"; transcript_id "MSTRG.121109.377"; exon_number "9";
chr3	StringTie	exon	9928166	9928220	1000	+	.	gene_id "MSTRG.121109"; transcript_id "MSTRG.121109.377"; exon_number "10";
chr3	StringTie	exon	9928305	9928486	1000	+	.	gene_id "MSTRG.121109"; transcript_id "MSTRG.121109.377"; exon_number "11";
chr3	StringTie	exon	9928580	9928630	1000	+	.	gene_id "MSTRG.121109"; transcript_id "MSTRG.121109.377"; exon_number "12";
chr3	StringTie	exon	9929852	9929897	1000	+	.	gene_id "MSTRG.121109"; transcript_id "MSTRG.121109.377"; exon_number "13";
chr3	StringTie	exon	9930028	9930149	1000	+	.	gene_id "MSTRG.121109"; transcript_id "MSTRG.121109.377"; exon_number "14";
chr3	StringTie	exon	9930400	9930459	1000	+	.	gene_id "MSTRG.121109"; transcript_id "MSTRG.121109.377"; exon_number "15";
chr3	StringTie	exon	9930895	9930943	1000	+	.	gene_id "MSTRG.121109"; transcript_id "MSTRG.121109.377"; exon_number "16";
chr3	StringTie	exon	9932608	9932703	1000	+	.	gene_id "MSTRG.121109"; transcript_id "MSTRG.121109.377"; exon_number "17";
chr3	StringTie	exon	9932820	9932858	1000	+	.	gene_id "MSTRG.121109"; transcript_id "MSTRG.121109.377"; exon_number "18";
chr3	StringTie	exon	9932953	9933852	1000	+	.	gene_id "MSTRG.121109"; transcript_id "MSTRG.121109.377"; exon_number "19";
chr3	StringTie	exon	9934420	9934612	1000	+	.	gene_id "MSTRG.121109"; transcript_id "MSTRG.121109.377"; exon_number "20";
chr3	StringTie	exon	9934835	9934917	1000	+	.	gene_id "MSTRG.121109"; transcript_id "MSTRG.121109.377"; exon_number "21";
chr3	StringTie	exon	9937562	9937672	1000	+	.	gene_id "MSTRG.121109"; transcript_id "MSTRG.121109.377"; exon_number "22";
chr3	StringTie	exon	9938015	9938106	1000	+	.	gene_id "MSTRG.121109"; transcript_id "MSTRG.121109.377"; exon_number "23";
chr3	StringTie	exon	9940850	9941026	1000	+	.	gene_id "MSTRG.121109"; transcript_id "MSTRG.121109.377"; exon_number "24";
chr3	StringTie	exon	9941111	9941206	1000	+	.	gene_id "MSTRG.121109"; transcript_id "MSTRG.121109.377"; exon_number "25";
chr3	StringTie	exon	9942813	9942896	1000	+	.	gene_id "MSTRG.121109"; transcript_id "MSTRG.121109.377"; exon_number "26";
chr3	StringTie	exon	9943077	9943172	1000	+	.	gene_id "MSTRG.121109"; transcript_id "MSTRG.121109.377"; exon_number "27";
chr3	StringTie	exon	9943381	9943515	1000	+	.	gene_id "MSTRG.121109"; transcript_id "MSTRG.121109.377"; exon_number "28";
chr3	StringTie	exon	9943675	9944095	1000	+	.	gene_id "MSTRG.121109"; transcript_id "MSTRG.121109.377"; exon_number "29";
chr3	StringTie	exon	9944365	9945542	1000	+	.	gene_id "MSTRG.121109"; transcript_id "MSTRG.121109.377"; exon_number "30";
chr3	StringTie	transcript	9917069	9945461	1000	+	.	gene_id "MSTRG.121109"; transcript_id "MSTRG.121109.378";
chr3	StringTie	exon	9917069	9917420	1000	+	.	gene_id "MSTRG.121109"; transcript_id "MSTRG.121109.378"; exon_number "1";
chr3	StringTie	exon	9917713	9917734	1000	+	.	gene_id "MSTRG.121109"; transcript_id "MSTRG.121109.378"; exon_number "2";
chr3	StringTie	exon	9917923	9918075	1000	+	.	gene_id "MSTRG.121109"; transcript_id "MSTRG.121109.378"; exon_number "3";
chr3	StringTie	exon	9918335	9918409	1000	+	.	gene_id "MSTRG.121109"; transcript_id "MSTRG.121109.378"; exon_number "4";
chr3	StringTie	exon	9918500	9918598	1000	+	.	gene_id "MSTRG.121109"; transcript_id "MSTRG.121109.378"; exon_number "5";
chr3	StringTie	exon	9920491	9920602	1000	+	.	gene_id "MSTRG.121109"; transcript_id "MSTRG.121109.378"; exon_number "6";
chr3	StringTie	exon	9920925	9920969	1000	+	.	gene_id "MSTRG.121109"; transcript_id "MSTRG.121109.378"; exon_number "7";
chr3	StringTie	exon	9923881	9924020	1000	+	.	gene_id "MSTRG.121109"; transcript_id "MSTRG.121109.378"; exon_number "8";
chr3	StringTie	exon	9924232	9924291	1000	+	.	gene_id "MSTRG.121109"; transcript_id "MSTRG.121109.378"; exon_number "9";
chr3	StringTie	exon	9928166	9928220	1000	+	.	gene_id "MSTRG.121109"; transcript_id "MSTRG.121109.378"; exon_number "10";
chr3	StringTie	exon	9928305	9928486	1000	+	.	gene_id "MSTRG.121109"; transcript_id "MSTRG.121109.378"; exon_number "11";
chr3	StringTie	exon	9928580	9928630	1000	+	.	gene_id "MSTRG.121109"; transcript_id "MSTRG.121109.378"; exon_number "12";
chr3	StringTie	exon	9929852	9929897	1000	+	.	gene_id "MSTRG.121109"; transcript_id "MSTRG.121109.378"; exon_number "13";
chr3	StringTie	exon	9930028	9930149	1000	+	.	gene_id "MSTRG.121109"; transcript_id "MSTRG.121109.378"; exon_number "14";
chr3	StringTie	exon	9930400	9930459	1000	+	.	gene_id "MSTRG.121109"; transcript_id "MSTRG.121109.378"; exon_number "15";
chr3	StringTie	exon	9930895	9930943	1000	+	.	gene_id "MSTRG.121109"; transcript_id "MSTRG.121109.378"; exon_number "16";
chr3	StringTie	exon	9932608	9932703	1000	+	.	gene_id "MSTRG.121109"; transcript_id "MSTRG.121109.378"; exon_number "17";
chr3	StringTie	exon	9932820	9932858	1000	+	.	gene_id "MSTRG.121109"; transcript_id "MSTRG.121109.378"; exon_number "18";
chr3	StringTie	exon	9932953	9933852	1000	+	.	gene_id "MSTRG.121109"; transcript_id "MSTRG.121109.378"; exon_number "19";
chr3	StringTie	exon	9934420	9934612	1000	+	.	gene_id "MSTRG.121109"; transcript_id "MSTRG.121109.378"; exon_number "20";
chr3	StringTie	exon	9934835	9934917	1000	+	.	gene_id "MSTRG.121109"; transcript_id "MSTRG.121109.378"; exon_number "21";
chr3	StringTie	exon	9937562	9937672	1000	+	.	gene_id "MSTRG.121109"; transcript_id "MSTRG.121109.378"; exon_number "22";
chr3	StringTie	exon	9938015	9938106	1000	+	.	gene_id "MSTRG.121109"; transcript_id "MSTRG.121109.378"; exon_number "23";
chr3	StringTie	exon	9940850	9941016	1000	+	.	gene_id "MSTRG.121109"; transcript_id "MSTRG.121109.378"; exon_number "24";
chr3	StringTie	exon	9941111	9941206	1000	+	.	gene_id "MSTRG.121109"; transcript_id "MSTRG.121109.378"; exon_number "25";
chr3	StringTie	exon	9942813	9942896	1000	+	.	gene_id "MSTRG.121109"; transcript_id "MSTRG.121109.378"; exon_number "26";
chr3	StringTie	exon	9943077	9943172	1000	+	.	gene_id "MSTRG.121109"; transcript_id "MSTRG.121109.378"; exon_number "27";
chr3	StringTie	exon	9943381	9943515	1000	+	.	gene_id "MSTRG.121109"; transcript_id "MSTRG.121109.378"; exon_number "28";
chr3	StringTie	exon	9943902	9944095	1000	+	.	gene_id "MSTRG.121109"; transcript_id "MSTRG.121109.378"; exon_number "29";
chr3	StringTie	exon	9944365	9945461	1000	+	.	gene_id "MSTRG.121109"; transcript_id "MSTRG.121109.378"; exon_number "30";
chr3	StringTie	transcript	9917069	9954883	1000	+	.	gene_id "MSTRG.121109"; transcript_id "MSTRG.121109.379";
chr3	StringTie	exon	9917069	9917420	1000	+	.	gene_id "MSTRG.121109"; transcript_id "MSTRG.121109.379"; exon_number "1";
chr3	StringTie	exon	9917713	9917734	1000	+	.	gene_id "MSTRG.121109"; transcript_id "MSTRG.121109.379"; exon_number "2";
chr3	StringTie	exon	9917923	9918075	1000	+	.	gene_id "MSTRG.121109"; transcript_id "MSTRG.121109.379"; exon_number "3";
chr3	StringTie	exon	9918335	9918409	1000	+	.	gene_id "MSTRG.121109"; transcript_id "MSTRG.121109.379"; exon_number "4";
chr3	StringTie	exon	9918500	9918609	1000	+	.	gene_id "MSTRG.121109"; transcript_id "MSTRG.121109.379"; exon_number "5";
chr3	StringTie	exon	9920491	9920602	1000	+	.	gene_id "MSTRG.121109"; transcript_id "MSTRG.121109.379"; exon_number "6";
chr3	StringTie	exon	9923881	9924020	1000	+	.	gene_id "MSTRG.121109"; transcript_id "MSTRG.121109.379"; exon_number "7";
chr3	StringTie	exon	9924232	9924291	1000	+	.	gene_id "MSTRG.121109"; transcript_id "MSTRG.121109.379"; exon_number "8";
chr3	StringTie	exon	9928166	9928220	1000	+	.	gene_id "MSTRG.121109"; transcript_id "MSTRG.121109.379"; exon_number "9";
chr3	StringTie	exon	9928305	9928486	1000	+	.	gene_id "MSTRG.121109"; transcript_id "MSTRG.121109.379"; exon_number "10";
chr3	StringTie	exon	9928580	9928630	1000	+	.	gene_id "MSTRG.121109"; transcript_id "MSTRG.121109.379"; exon_number "11";
chr3	StringTie	exon	9929852	9929897	1000	+	.	gene_id "MSTRG.121109"; transcript_id "MSTRG.121109.379"; exon_number "12";
chr3	StringTie	exon	9930028	9930149	1000	+	.	gene_id "MSTRG.121109"; transcript_id "MSTRG.121109.379"; exon_number "13";
chr3	StringTie	exon	9930400	9930459	1000	+	.	gene_id "MSTRG.121109"; transcript_id "MSTRG.121109.379"; exon_number "14";
chr3	StringTie	exon	9930895	9930943	1000	+	.	gene_id "MSTRG.121109"; transcript_id "MSTRG.121109.379"; exon_number "15";
chr3	StringTie	exon	9932608	9932703	1000	+	.	gene_id "MSTRG.121109"; transcript_id "MSTRG.121109.379"; exon_number "16";
chr3	StringTie	exon	9932820	9932858	1000	+	.	gene_id "MSTRG.121109"; transcript_id "MSTRG.121109.379"; exon_number "17";
chr3	StringTie	exon	9932953	9933920	1000	+	.	gene_id "MSTRG.121109"; transcript_id "MSTRG.121109.379"; exon_number "18";
chr3	StringTie	exon	9934420	9934612	1000	+	.	gene_id "MSTRG.121109"; transcript_id "MSTRG.121109.379"; exon_number "19";
chr3	StringTie	exon	9934835	9934917	1000	+	.	gene_id "MSTRG.121109"; transcript_id "MSTRG.121109.379"; exon_number "20";
chr3	StringTie	exon	9937562	9937672	1000	+	.	gene_id "MSTRG.121109"; transcript_id "MSTRG.121109.379"; exon_number "21";
chr3	StringTie	exon	9938015	9938106	1000	+	.	gene_id "MSTRG.121109"; transcript_id "MSTRG.121109.379"; exon_number "22";
chr3	StringTie	exon	9940850	9941026	1000	+	.	gene_id "MSTRG.121109"; transcript_id "MSTRG.121109.379"; exon_number "23";
chr3	StringTie	exon	9941111	9941206	1000	+	.	gene_id "MSTRG.121109"; transcript_id "MSTRG.121109.379"; exon_number "24";
chr3	StringTie	exon	9942813	9942896	1000	+	.	gene_id "MSTRG.121109"; transcript_id "MSTRG.121109.379"; exon_number "25";
chr3	StringTie	exon	9943077	9943172	1000	+	.	gene_id "MSTRG.121109"; transcript_id "MSTRG.121109.379"; exon_number "26";
chr3	StringTie	exon	9943381	9943515	1000	+	.	gene_id "MSTRG.121109"; transcript_id "MSTRG.121109.379"; exon_number "27";
chr3	StringTie	exon	9943902	9944095	1000	+	.	gene_id "MSTRG.121109"; transcript_id "MSTRG.121109.379"; exon_number "28";
chr3	StringTie	exon	9944365	9947405	1000	+	.	gene_id "MSTRG.121109"; transcript_id "MSTRG.121109.379"; exon_number "29";
chr3	StringTie	exon	9948067	9948180	1000	+	.	gene_id "MSTRG.121109"; transcript_id "MSTRG.121109.379"; exon_number "30";
chr3	StringTie	exon	9948355	9948469	1000	+	.	gene_id "MSTRG.121109"; transcript_id "MSTRG.121109.379"; exon_number "31";
chr3	StringTie	exon	9954498	9954883	1000	+	.	gene_id "MSTRG.121109"; transcript_id "MSTRG.121109.379"; exon_number "32";
chr3	StringTie	transcript	9902092	9945539	1000	+	.	gene_id "MSTRG.121109"; transcript_id "MSTRG.121109.38";
chr3	StringTie	exon	9902092	9903064	1000	+	.	gene_id "MSTRG.121109"; transcript_id "MSTRG.121109.38"; exon_number "1";
chr3	StringTie	exon	9903397	9903412	1000	+	.	gene_id "MSTRG.121109"; transcript_id "MSTRG.121109.38"; exon_number "2";
chr3	StringTie	exon	9904032	9904151	1000	+	.	gene_id "MSTRG.121109"; transcript_id "MSTRG.121109.38"; exon_number "3";
chr3	StringTie	exon	9906364	9906461	1000	+	.	gene_id "MSTRG.121109"; transcript_id "MSTRG.121109.38"; exon_number "4";
chr3	StringTie	exon	9906706	9906865	1000	+	.	gene_id "MSTRG.121109"; transcript_id "MSTRG.121109.38"; exon_number "5";
chr3	StringTie	exon	9906961	9907100	1000	+	.	gene_id "MSTRG.121109"; transcript_id "MSTRG.121109.38"; exon_number "6";
chr3	StringTie	exon	9908239	9908307	1000	+	.	gene_id "MSTRG.121109"; transcript_id "MSTRG.121109.38"; exon_number "7";
chr3	StringTie	exon	9909217	9909283	1000	+	.	gene_id "MSTRG.121109"; transcript_id "MSTRG.121109.38"; exon_number "8";
chr3	StringTie	exon	9910865	9911040	1000	+	.	gene_id "MSTRG.121109"; transcript_id "MSTRG.121109.38"; exon_number "9";
chr3	StringTie	exon	9911127	9911174	1000	+	.	gene_id "MSTRG.121109"; transcript_id "MSTRG.121109.38"; exon_number "10";
chr3	StringTie	exon	9911255	9911300	1000	+	.	gene_id "MSTRG.121109"; transcript_id "MSTRG.121109.38"; exon_number "11";
chr3	StringTie	exon	9911443	9911597	1000	+	.	gene_id "MSTRG.121109"; transcript_id "MSTRG.121109.38"; exon_number "12";
chr3	StringTie	exon	9913956	9914024	1000	+	.	gene_id "MSTRG.121109"; transcript_id "MSTRG.121109.38"; exon_number "13";
chr3	StringTie	exon	9914402	9914599	1000	+	.	gene_id "MSTRG.121109"; transcript_id "MSTRG.121109.38"; exon_number "14";
chr3	StringTie	exon	9914679	9914777	1000	+	.	gene_id "MSTRG.121109"; transcript_id "MSTRG.121109.38"; exon_number "15";
chr3	StringTie	exon	9915251	9916998	1000	+	.	gene_id "MSTRG.121109"; transcript_id "MSTRG.121109.38"; exon_number "16";
chr3	StringTie	exon	9917713	9917734	1000	+	.	gene_id "MSTRG.121109"; transcript_id "MSTRG.121109.38"; exon_number "17";
chr3	StringTie	exon	9917923	9918075	1000	+	.	gene_id "MSTRG.121109"; transcript_id "MSTRG.121109.38"; exon_number "18";
chr3	StringTie	exon	9918500	9918609	1000	+	.	gene_id "MSTRG.121109"; transcript_id "MSTRG.121109.38"; exon_number "19";
chr3	StringTie	exon	9920491	9920602	1000	+	.	gene_id "MSTRG.121109"; transcript_id "MSTRG.121109.38"; exon_number "20";
chr3	StringTie	exon	9923881	9924291	1000	+	.	gene_id "MSTRG.121109"; transcript_id "MSTRG.121109.38"; exon_number "21";
chr3	StringTie	exon	9928166	9928220	1000	+	.	gene_id "MSTRG.121109"; transcript_id "MSTRG.121109.38"; exon_number "22";
chr3	StringTie	exon	9928305	9928486	1000	+	.	gene_id "MSTRG.121109"; transcript_id "MSTRG.121109.38"; exon_number "23";
chr3	StringTie	exon	9928580	9928630	1000	+	.	gene_id "MSTRG.121109"; transcript_id "MSTRG.121109.38"; exon_number "24";
chr3	StringTie	exon	9929852	9929897	1000	+	.	gene_id "MSTRG.121109"; transcript_id "MSTRG.121109.38"; exon_number "25";
chr3	StringTie	exon	9930028	9930149	1000	+	.	gene_id "MSTRG.121109"; transcript_id "MSTRG.121109.38"; exon_number "26";
chr3	StringTie	exon	9930400	9930459	1000	+	.	gene_id "MSTRG.121109"; transcript_id "MSTRG.121109.38"; exon_number "27";
chr3	StringTie	exon	9930895	9930943	1000	+	.	gene_id "MSTRG.121109"; transcript_id "MSTRG.121109.38"; exon_number "28";
chr3	StringTie	exon	9932608	9932703	1000	+	.	gene_id "MSTRG.121109"; transcript_id "MSTRG.121109.38"; exon_number "29";
chr3	StringTie	exon	9932820	9932858	1000	+	.	gene_id "MSTRG.121109"; transcript_id "MSTRG.121109.38"; exon_number "30";
chr3	StringTie	exon	9932953	9933920	1000	+	.	gene_id "MSTRG.121109"; transcript_id "MSTRG.121109.38"; exon_number "31";
chr3	StringTie	exon	9934420	9934612	1000	+	.	gene_id "MSTRG.121109"; transcript_id "MSTRG.121109.38"; exon_number "32";
chr3	StringTie	exon	9934835	9934917	1000	+	.	gene_id "MSTRG.121109"; transcript_id "MSTRG.121109.38"; exon_number "33";
chr3	StringTie	exon	9937562	9937672	1000	+	.	gene_id "MSTRG.121109"; transcript_id "MSTRG.121109.38"; exon_number "34";
chr3	StringTie	exon	9938015	9938106	1000	+	.	gene_id "MSTRG.121109"; transcript_id "MSTRG.121109.38"; exon_number "35";
chr3	StringTie	exon	9940850	9941026	1000	+	.	gene_id "MSTRG.121109"; transcript_id "MSTRG.121109.38"; exon_number "36";
chr3	StringTie	exon	9941111	9941206	1000	+	.	gene_id "MSTRG.121109"; transcript_id "MSTRG.121109.38"; exon_number "37";
chr3	StringTie	exon	9942813	9942896	1000	+	.	gene_id "MSTRG.121109"; transcript_id "MSTRG.121109.38"; exon_number "38";
chr3	StringTie	exon	9943077	9943172	1000	+	.	gene_id "MSTRG.121109"; transcript_id "MSTRG.121109.38"; exon_number "39";
chr3	StringTie	exon	9943381	9943515	1000	+	.	gene_id "MSTRG.121109"; transcript_id "MSTRG.121109.38"; exon_number "40";
chr3	StringTie	exon	9943902	9944095	1000	+	.	gene_id "MSTRG.121109"; transcript_id "MSTRG.121109.38"; exon_number "41";
chr3	StringTie	exon	9944365	9945539	1000	+	.	gene_id "MSTRG.121109"; transcript_id "MSTRG.121109.38"; exon_number "42";
chr3	StringTie	transcript	9917070	9945543	1000	+	.	gene_id "MSTRG.121109"; transcript_id "MSTRG.121109.380";
chr3	StringTie	exon	9917070	9917420	1000	+	.	gene_id "MSTRG.121109"; transcript_id "MSTRG.121109.380"; exon_number "1";
chr3	StringTie	exon	9917713	9917734	1000	+	.	gene_id "MSTRG.121109"; transcript_id "MSTRG.121109.380"; exon_number "2";
chr3	StringTie	exon	9917923	9918075	1000	+	.	gene_id "MSTRG.121109"; transcript_id "MSTRG.121109.380"; exon_number "3";
chr3	StringTie	exon	9918335	9918409	1000	+	.	gene_id "MSTRG.121109"; transcript_id "MSTRG.121109.380"; exon_number "4";
chr3	StringTie	exon	9918500	9918609	1000	+	.	gene_id "MSTRG.121109"; transcript_id "MSTRG.121109.380"; exon_number "5";
chr3	StringTie	exon	9920491	9920602	1000	+	.	gene_id "MSTRG.121109"; transcript_id "MSTRG.121109.380"; exon_number "6";
chr3	StringTie	exon	9920925	9920969	1000	+	.	gene_id "MSTRG.121109"; transcript_id "MSTRG.121109.380"; exon_number "7";
chr3	StringTie	exon	9923881	9924020	1000	+	.	gene_id "MSTRG.121109"; transcript_id "MSTRG.121109.380"; exon_number "8";
chr3	StringTie	exon	9924232	9924291	1000	+	.	gene_id "MSTRG.121109"; transcript_id "MSTRG.121109.380"; exon_number "9";
chr3	StringTie	exon	9928166	9928220	1000	+	.	gene_id "MSTRG.121109"; transcript_id "MSTRG.121109.380"; exon_number "10";
chr3	StringTie	exon	9928305	9928486	1000	+	.	gene_id "MSTRG.121109"; transcript_id "MSTRG.121109.380"; exon_number "11";
chr3	StringTie	exon	9928580	9928630	1000	+	.	gene_id "MSTRG.121109"; transcript_id "MSTRG.121109.380"; exon_number "12";
chr3	StringTie	exon	9929852	9929897	1000	+	.	gene_id "MSTRG.121109"; transcript_id "MSTRG.121109.380"; exon_number "13";
chr3	StringTie	exon	9930028	9930149	1000	+	.	gene_id "MSTRG.121109"; transcript_id "MSTRG.121109.380"; exon_number "14";
chr3	StringTie	exon	9930400	9930459	1000	+	.	gene_id "MSTRG.121109"; transcript_id "MSTRG.121109.380"; exon_number "15";
chr3	StringTie	exon	9930895	9930943	1000	+	.	gene_id "MSTRG.121109"; transcript_id "MSTRG.121109.380"; exon_number "16";
chr3	StringTie	exon	9932608	9932703	1000	+	.	gene_id "MSTRG.121109"; transcript_id "MSTRG.121109.380"; exon_number "17";
chr3	StringTie	exon	9932953	9933852	1000	+	.	gene_id "MSTRG.121109"; transcript_id "MSTRG.121109.380"; exon_number "18";
chr3	StringTie	exon	9934420	9934612	1000	+	.	gene_id "MSTRG.121109"; transcript_id "MSTRG.121109.380"; exon_number "19";
chr3	StringTie	exon	9934835	9934917	1000	+	.	gene_id "MSTRG.121109"; transcript_id "MSTRG.121109.380"; exon_number "20";
chr3	StringTie	exon	9937562	9937672	1000	+	.	gene_id "MSTRG.121109"; transcript_id "MSTRG.121109.380"; exon_number "21";
chr3	StringTie	exon	9938015	9938106	1000	+	.	gene_id "MSTRG.121109"; transcript_id "MSTRG.121109.380"; exon_number "22";
chr3	StringTie	exon	9940850	9941026	1000	+	.	gene_id "MSTRG.121109"; transcript_id "MSTRG.121109.380"; exon_number "23";
chr3	StringTie	exon	9941111	9941206	1000	+	.	gene_id "MSTRG.121109"; transcript_id "MSTRG.121109.380"; exon_number "24";
chr3	StringTie	exon	9942813	9942896	1000	+	.	gene_id "MSTRG.121109"; transcript_id "MSTRG.121109.380"; exon_number "25";
chr3	StringTie	exon	9943077	9943172	1000	+	.	gene_id "MSTRG.121109"; transcript_id "MSTRG.121109.380"; exon_number "26";
chr3	StringTie	exon	9943381	9943515	1000	+	.	gene_id "MSTRG.121109"; transcript_id "MSTRG.121109.380"; exon_number "27";
chr3	StringTie	exon	9943675	9944095	1000	+	.	gene_id "MSTRG.121109"; transcript_id "MSTRG.121109.380"; exon_number "28";
chr3	StringTie	exon	9944365	9945543	1000	+	.	gene_id "MSTRG.121109"; transcript_id "MSTRG.121109.380"; exon_number "29";
chr3	StringTie	transcript	9917070	9945530	1000	+	.	gene_id "MSTRG.121109"; transcript_id "MSTRG.121109.381";
chr3	StringTie	exon	9917070	9917420	1000	+	.	gene_id "MSTRG.121109"; transcript_id "MSTRG.121109.381"; exon_number "1";
chr3	StringTie	exon	9917713	9917734	1000	+	.	gene_id "MSTRG.121109"; transcript_id "MSTRG.121109.381"; exon_number "2";
chr3	StringTie	exon	9917923	9918075	1000	+	.	gene_id "MSTRG.121109"; transcript_id "MSTRG.121109.381"; exon_number "3";
chr3	StringTie	exon	9918335	9918409	1000	+	.	gene_id "MSTRG.121109"; transcript_id "MSTRG.121109.381"; exon_number "4";
chr3	StringTie	exon	9918500	9918609	1000	+	.	gene_id "MSTRG.121109"; transcript_id "MSTRG.121109.381"; exon_number "5";
chr3	StringTie	exon	9920491	9920602	1000	+	.	gene_id "MSTRG.121109"; transcript_id "MSTRG.121109.381"; exon_number "6";
chr3	StringTie	exon	9920925	9920969	1000	+	.	gene_id "MSTRG.121109"; transcript_id "MSTRG.121109.381"; exon_number "7";
chr3	StringTie	exon	9923881	9924020	1000	+	.	gene_id "MSTRG.121109"; transcript_id "MSTRG.121109.381"; exon_number "8";
chr3	StringTie	exon	9924232	9924291	1000	+	.	gene_id "MSTRG.121109"; transcript_id "MSTRG.121109.381"; exon_number "9";
chr3	StringTie	exon	9928166	9928220	1000	+	.	gene_id "MSTRG.121109"; transcript_id "MSTRG.121109.381"; exon_number "10";
chr3	StringTie	exon	9928305	9928486	1000	+	.	gene_id "MSTRG.121109"; transcript_id "MSTRG.121109.381"; exon_number "11";
chr3	StringTie	exon	9928580	9928630	1000	+	.	gene_id "MSTRG.121109"; transcript_id "MSTRG.121109.381"; exon_number "12";
chr3	StringTie	exon	9929852	9929897	1000	+	.	gene_id "MSTRG.121109"; transcript_id "MSTRG.121109.381"; exon_number "13";
chr3	StringTie	exon	9930028	9930149	1000	+	.	gene_id "MSTRG.121109"; transcript_id "MSTRG.121109.381"; exon_number "14";
chr3	StringTie	exon	9930400	9930459	1000	+	.	gene_id "MSTRG.121109"; transcript_id "MSTRG.121109.381"; exon_number "15";
chr3	StringTie	exon	9930895	9930943	1000	+	.	gene_id "MSTRG.121109"; transcript_id "MSTRG.121109.381"; exon_number "16";
chr3	StringTie	exon	9932608	9932703	1000	+	.	gene_id "MSTRG.121109"; transcript_id "MSTRG.121109.381"; exon_number "17";
chr3	StringTie	exon	9932820	9932858	1000	+	.	gene_id "MSTRG.121109"; transcript_id "MSTRG.121109.381"; exon_number "18";
chr3	StringTie	exon	9932953	9933180	1000	+	.	gene_id "MSTRG.121109"; transcript_id "MSTRG.121109.381"; exon_number "19";
chr3	StringTie	exon	9933297	9933852	1000	+	.	gene_id "MSTRG.121109"; transcript_id "MSTRG.121109.381"; exon_number "20";
chr3	StringTie	exon	9934420	9934612	1000	+	.	gene_id "MSTRG.121109"; transcript_id "MSTRG.121109.381"; exon_number "21";
chr3	StringTie	exon	9934835	9934917	1000	+	.	gene_id "MSTRG.121109"; transcript_id "MSTRG.121109.381"; exon_number "22";
chr3	StringTie	exon	9937562	9937672	1000	+	.	gene_id "MSTRG.121109"; transcript_id "MSTRG.121109.381"; exon_number "23";
chr3	StringTie	exon	9938015	9938106	1000	+	.	gene_id "MSTRG.121109"; transcript_id "MSTRG.121109.381"; exon_number "24";
chr3	StringTie	exon	9940850	9941026	1000	+	.	gene_id "MSTRG.121109"; transcript_id "MSTRG.121109.381"; exon_number "25";
chr3	StringTie	exon	9941111	9941206	1000	+	.	gene_id "MSTRG.121109"; transcript_id "MSTRG.121109.381"; exon_number "26";
chr3	StringTie	exon	9942813	9942896	1000	+	.	gene_id "MSTRG.121109"; transcript_id "MSTRG.121109.381"; exon_number "27";
chr3	StringTie	exon	9943077	9943172	1000	+	.	gene_id "MSTRG.121109"; transcript_id "MSTRG.121109.381"; exon_number "28";
chr3	StringTie	exon	9943381	9943515	1000	+	.	gene_id "MSTRG.121109"; transcript_id "MSTRG.121109.381"; exon_number "29";
chr3	StringTie	exon	9943675	9944095	1000	+	.	gene_id "MSTRG.121109"; transcript_id "MSTRG.121109.381"; exon_number "30";
chr3	StringTie	exon	9944365	9945530	1000	+	.	gene_id "MSTRG.121109"; transcript_id "MSTRG.121109.381"; exon_number "31";
chr3	StringTie	transcript	9917070	9945541	1000	+	.	gene_id "MSTRG.121109"; transcript_id "MSTRG.121109.382";
chr3	StringTie	exon	9917070	9917420	1000	+	.	gene_id "MSTRG.121109"; transcript_id "MSTRG.121109.382"; exon_number "1";
chr3	StringTie	exon	9917713	9917734	1000	+	.	gene_id "MSTRG.121109"; transcript_id "MSTRG.121109.382"; exon_number "2";
chr3	StringTie	exon	9917923	9918075	1000	+	.	gene_id "MSTRG.121109"; transcript_id "MSTRG.121109.382"; exon_number "3";
chr3	StringTie	exon	9918335	9918409	1000	+	.	gene_id "MSTRG.121109"; transcript_id "MSTRG.121109.382"; exon_number "4";
chr3	StringTie	exon	9918500	9918609	1000	+	.	gene_id "MSTRG.121109"; transcript_id "MSTRG.121109.382"; exon_number "5";
chr3	StringTie	exon	9920491	9920602	1000	+	.	gene_id "MSTRG.121109"; transcript_id "MSTRG.121109.382"; exon_number "6";
chr3	StringTie	exon	9923881	9924137	1000	+	.	gene_id "MSTRG.121109"; transcript_id "MSTRG.121109.382"; exon_number "7";
chr3	StringTie	exon	9924232	9924291	1000	+	.	gene_id "MSTRG.121109"; transcript_id "MSTRG.121109.382"; exon_number "8";
chr3	StringTie	exon	9928166	9928220	1000	+	.	gene_id "MSTRG.121109"; transcript_id "MSTRG.121109.382"; exon_number "9";
chr3	StringTie	exon	9928305	9928486	1000	+	.	gene_id "MSTRG.121109"; transcript_id "MSTRG.121109.382"; exon_number "10";
chr3	StringTie	exon	9928580	9928630	1000	+	.	gene_id "MSTRG.121109"; transcript_id "MSTRG.121109.382"; exon_number "11";
chr3	StringTie	exon	9929852	9929897	1000	+	.	gene_id "MSTRG.121109"; transcript_id "MSTRG.121109.382"; exon_number "12";
chr3	StringTie	exon	9930028	9930149	1000	+	.	gene_id "MSTRG.121109"; transcript_id "MSTRG.121109.382"; exon_number "13";
chr3	StringTie	exon	9930400	9930459	1000	+	.	gene_id "MSTRG.121109"; transcript_id "MSTRG.121109.382"; exon_number "14";
chr3	StringTie	exon	9930895	9930943	1000	+	.	gene_id "MSTRG.121109"; transcript_id "MSTRG.121109.382"; exon_number "15";
chr3	StringTie	exon	9932608	9932703	1000	+	.	gene_id "MSTRG.121109"; transcript_id "MSTRG.121109.382"; exon_number "16";
chr3	StringTie	exon	9932820	9932858	1000	+	.	gene_id "MSTRG.121109"; transcript_id "MSTRG.121109.382"; exon_number "17";
chr3	StringTie	exon	9932953	9933852	1000	+	.	gene_id "MSTRG.121109"; transcript_id "MSTRG.121109.382"; exon_number "18";
chr3	StringTie	exon	9934420	9934612	1000	+	.	gene_id "MSTRG.121109"; transcript_id "MSTRG.121109.382"; exon_number "19";
chr3	StringTie	exon	9934835	9934917	1000	+	.	gene_id "MSTRG.121109"; transcript_id "MSTRG.121109.382"; exon_number "20";
chr3	StringTie	exon	9937562	9937672	1000	+	.	gene_id "MSTRG.121109"; transcript_id "MSTRG.121109.382"; exon_number "21";
chr3	StringTie	exon	9938015	9938106	1000	+	.	gene_id "MSTRG.121109"; transcript_id "MSTRG.121109.382"; exon_number "22";
chr3	StringTie	exon	9940850	9941026	1000	+	.	gene_id "MSTRG.121109"; transcript_id "MSTRG.121109.382"; exon_number "23";
chr3	StringTie	exon	9941111	9941206	1000	+	.	gene_id "MSTRG.121109"; transcript_id "MSTRG.121109.382"; exon_number "24";
chr3	StringTie	exon	9943077	9943172	1000	+	.	gene_id "MSTRG.121109"; transcript_id "MSTRG.121109.382"; exon_number "25";
chr3	StringTie	exon	9943381	9943515	1000	+	.	gene_id "MSTRG.121109"; transcript_id "MSTRG.121109.382"; exon_number "26";
chr3	StringTie	exon	9943890	9944095	1000	+	.	gene_id "MSTRG.121109"; transcript_id "MSTRG.121109.382"; exon_number "27";
chr3	StringTie	exon	9944365	9945541	1000	+	.	gene_id "MSTRG.121109"; transcript_id "MSTRG.121109.382"; exon_number "28";
chr3	StringTie	transcript	9917070	9933643	1000	+	.	gene_id "MSTRG.121109"; transcript_id "MSTRG.121109.383";
chr3	StringTie	exon	9917070	9917420	1000	+	.	gene_id "MSTRG.121109"; transcript_id "MSTRG.121109.383"; exon_number "1";
chr3	StringTie	exon	9917713	9917734	1000	+	.	gene_id "MSTRG.121109"; transcript_id "MSTRG.121109.383"; exon_number "2";
chr3	StringTie	exon	9917923	9918075	1000	+	.	gene_id "MSTRG.121109"; transcript_id "MSTRG.121109.383"; exon_number "3";
chr3	StringTie	exon	9918500	9918609	1000	+	.	gene_id "MSTRG.121109"; transcript_id "MSTRG.121109.383"; exon_number "4";
chr3	StringTie	exon	9920518	9920602	1000	+	.	gene_id "MSTRG.121109"; transcript_id "MSTRG.121109.383"; exon_number "5";
chr3	StringTie	exon	9920925	9920969	1000	+	.	gene_id "MSTRG.121109"; transcript_id "MSTRG.121109.383"; exon_number "6";
chr3	StringTie	exon	9923881	9924020	1000	+	.	gene_id "MSTRG.121109"; transcript_id "MSTRG.121109.383"; exon_number "7";
chr3	StringTie	exon	9924232	9924291	1000	+	.	gene_id "MSTRG.121109"; transcript_id "MSTRG.121109.383"; exon_number "8";
chr3	StringTie	exon	9928166	9928220	1000	+	.	gene_id "MSTRG.121109"; transcript_id "MSTRG.121109.383"; exon_number "9";
chr3	StringTie	exon	9928305	9928486	1000	+	.	gene_id "MSTRG.121109"; transcript_id "MSTRG.121109.383"; exon_number "10";
chr3	StringTie	exon	9928580	9928630	1000	+	.	gene_id "MSTRG.121109"; transcript_id "MSTRG.121109.383"; exon_number "11";
chr3	StringTie	exon	9929852	9929897	1000	+	.	gene_id "MSTRG.121109"; transcript_id "MSTRG.121109.383"; exon_number "12";
chr3	StringTie	exon	9930028	9930149	1000	+	.	gene_id "MSTRG.121109"; transcript_id "MSTRG.121109.383"; exon_number "13";
chr3	StringTie	exon	9930400	9930459	1000	+	.	gene_id "MSTRG.121109"; transcript_id "MSTRG.121109.383"; exon_number "14";
chr3	StringTie	exon	9930895	9930943	1000	+	.	gene_id "MSTRG.121109"; transcript_id "MSTRG.121109.383"; exon_number "15";
chr3	StringTie	exon	9932608	9932703	1000	+	.	gene_id "MSTRG.121109"; transcript_id "MSTRG.121109.383"; exon_number "16";
chr3	StringTie	exon	9932820	9932858	1000	+	.	gene_id "MSTRG.121109"; transcript_id "MSTRG.121109.383"; exon_number "17";
chr3	StringTie	exon	9932953	9933643	1000	+	.	gene_id "MSTRG.121109"; transcript_id "MSTRG.121109.383"; exon_number "18";
chr3	StringTie	transcript	9917070	9945492	1000	+	.	gene_id "MSTRG.121109"; transcript_id "MSTRG.121109.384";
chr3	StringTie	exon	9917070	9917420	1000	+	.	gene_id "MSTRG.121109"; transcript_id "MSTRG.121109.384"; exon_number "1";
chr3	StringTie	exon	9917713	9917734	1000	+	.	gene_id "MSTRG.121109"; transcript_id "MSTRG.121109.384"; exon_number "2";
chr3	StringTie	exon	9917864	9918075	1000	+	.	gene_id "MSTRG.121109"; transcript_id "MSTRG.121109.384"; exon_number "3";
chr3	StringTie	exon	9918500	9918609	1000	+	.	gene_id "MSTRG.121109"; transcript_id "MSTRG.121109.384"; exon_number "4";
chr3	StringTie	exon	9920491	9920602	1000	+	.	gene_id "MSTRG.121109"; transcript_id "MSTRG.121109.384"; exon_number "5";
chr3	StringTie	exon	9923881	9924020	1000	+	.	gene_id "MSTRG.121109"; transcript_id "MSTRG.121109.384"; exon_number "6";
chr3	StringTie	exon	9924232	9924291	1000	+	.	gene_id "MSTRG.121109"; transcript_id "MSTRG.121109.384"; exon_number "7";
chr3	StringTie	exon	9928166	9928220	1000	+	.	gene_id "MSTRG.121109"; transcript_id "MSTRG.121109.384"; exon_number "8";
chr3	StringTie	exon	9928305	9928486	1000	+	.	gene_id "MSTRG.121109"; transcript_id "MSTRG.121109.384"; exon_number "9";
chr3	StringTie	exon	9928580	9928630	1000	+	.	gene_id "MSTRG.121109"; transcript_id "MSTRG.121109.384"; exon_number "10";
chr3	StringTie	exon	9929852	9929897	1000	+	.	gene_id "MSTRG.121109"; transcript_id "MSTRG.121109.384"; exon_number "11";
chr3	StringTie	exon	9930028	9930149	1000	+	.	gene_id "MSTRG.121109"; transcript_id "MSTRG.121109.384"; exon_number "12";
chr3	StringTie	exon	9930400	9930459	1000	+	.	gene_id "MSTRG.121109"; transcript_id "MSTRG.121109.384"; exon_number "13";
chr3	StringTie	exon	9930895	9930943	1000	+	.	gene_id "MSTRG.121109"; transcript_id "MSTRG.121109.384"; exon_number "14";
chr3	StringTie	exon	9932608	9934612	1000	+	.	gene_id "MSTRG.121109"; transcript_id "MSTRG.121109.384"; exon_number "15";
chr3	StringTie	exon	9934835	9934917	1000	+	.	gene_id "MSTRG.121109"; transcript_id "MSTRG.121109.384"; exon_number "16";
chr3	StringTie	exon	9937562	9937672	1000	+	.	gene_id "MSTRG.121109"; transcript_id "MSTRG.121109.384"; exon_number "17";
chr3	StringTie	exon	9938015	9938106	1000	+	.	gene_id "MSTRG.121109"; transcript_id "MSTRG.121109.384"; exon_number "18";
chr3	StringTie	exon	9940850	9941026	1000	+	.	gene_id "MSTRG.121109"; transcript_id "MSTRG.121109.384"; exon_number "19";
chr3	StringTie	exon	9941111	9941206	1000	+	.	gene_id "MSTRG.121109"; transcript_id "MSTRG.121109.384"; exon_number "20";
chr3	StringTie	exon	9942813	9942896	1000	+	.	gene_id "MSTRG.121109"; transcript_id "MSTRG.121109.384"; exon_number "21";
chr3	StringTie	exon	9943077	9943515	1000	+	.	gene_id "MSTRG.121109"; transcript_id "MSTRG.121109.384"; exon_number "22";
chr3	StringTie	exon	9943675	9944095	1000	+	.	gene_id "MSTRG.121109"; transcript_id "MSTRG.121109.384"; exon_number "23";
chr3	StringTie	exon	9944365	9945492	1000	+	.	gene_id "MSTRG.121109"; transcript_id "MSTRG.121109.384"; exon_number "24";
chr3	StringTie	transcript	9917070	9945519	1000	+	.	gene_id "MSTRG.121109"; transcript_id "MSTRG.121109.385";
chr3	StringTie	exon	9917070	9917420	1000	+	.	gene_id "MSTRG.121109"; transcript_id "MSTRG.121109.385"; exon_number "1";
chr3	StringTie	exon	9917713	9917734	1000	+	.	gene_id "MSTRG.121109"; transcript_id "MSTRG.121109.385"; exon_number "2";
chr3	StringTie	exon	9917923	9918075	1000	+	.	gene_id "MSTRG.121109"; transcript_id "MSTRG.121109.385"; exon_number "3";
chr3	StringTie	exon	9918335	9918409	1000	+	.	gene_id "MSTRG.121109"; transcript_id "MSTRG.121109.385"; exon_number "4";
chr3	StringTie	exon	9918500	9918609	1000	+	.	gene_id "MSTRG.121109"; transcript_id "MSTRG.121109.385"; exon_number "5";
chr3	StringTie	exon	9920491	9920602	1000	+	.	gene_id "MSTRG.121109"; transcript_id "MSTRG.121109.385"; exon_number "6";
chr3	StringTie	exon	9923881	9924137	1000	+	.	gene_id "MSTRG.121109"; transcript_id "MSTRG.121109.385"; exon_number "7";
chr3	StringTie	exon	9924232	9924291	1000	+	.	gene_id "MSTRG.121109"; transcript_id "MSTRG.121109.385"; exon_number "8";
chr3	StringTie	exon	9928166	9928220	1000	+	.	gene_id "MSTRG.121109"; transcript_id "MSTRG.121109.385"; exon_number "9";
chr3	StringTie	exon	9928305	9928486	1000	+	.	gene_id "MSTRG.121109"; transcript_id "MSTRG.121109.385"; exon_number "10";
chr3	StringTie	exon	9928583	9928630	1000	+	.	gene_id "MSTRG.121109"; transcript_id "MSTRG.121109.385"; exon_number "11";
chr3	StringTie	exon	9929852	9929897	1000	+	.	gene_id "MSTRG.121109"; transcript_id "MSTRG.121109.385"; exon_number "12";
chr3	StringTie	exon	9930028	9930149	1000	+	.	gene_id "MSTRG.121109"; transcript_id "MSTRG.121109.385"; exon_number "13";
chr3	StringTie	exon	9930400	9930459	1000	+	.	gene_id "MSTRG.121109"; transcript_id "MSTRG.121109.385"; exon_number "14";
chr3	StringTie	exon	9930895	9930943	1000	+	.	gene_id "MSTRG.121109"; transcript_id "MSTRG.121109.385"; exon_number "15";
chr3	StringTie	exon	9932608	9932703	1000	+	.	gene_id "MSTRG.121109"; transcript_id "MSTRG.121109.385"; exon_number "16";
chr3	StringTie	exon	9932820	9932858	1000	+	.	gene_id "MSTRG.121109"; transcript_id "MSTRG.121109.385"; exon_number "17";
chr3	StringTie	exon	9932953	9933852	1000	+	.	gene_id "MSTRG.121109"; transcript_id "MSTRG.121109.385"; exon_number "18";
chr3	StringTie	exon	9934420	9934612	1000	+	.	gene_id "MSTRG.121109"; transcript_id "MSTRG.121109.385"; exon_number "19";
chr3	StringTie	exon	9934835	9934917	1000	+	.	gene_id "MSTRG.121109"; transcript_id "MSTRG.121109.385"; exon_number "20";
chr3	StringTie	exon	9940850	9941206	1000	+	.	gene_id "MSTRG.121109"; transcript_id "MSTRG.121109.385"; exon_number "21";
chr3	StringTie	exon	9942813	9942896	1000	+	.	gene_id "MSTRG.121109"; transcript_id "MSTRG.121109.385"; exon_number "22";
chr3	StringTie	exon	9943077	9943515	1000	+	.	gene_id "MSTRG.121109"; transcript_id "MSTRG.121109.385"; exon_number "23";
chr3	StringTie	exon	9943675	9944095	1000	+	.	gene_id "MSTRG.121109"; transcript_id "MSTRG.121109.385"; exon_number "24";
chr3	StringTie	exon	9944365	9945519	1000	+	.	gene_id "MSTRG.121109"; transcript_id "MSTRG.121109.385"; exon_number "25";
chr3	StringTie	transcript	9917070	9945519	1000	+	.	gene_id "MSTRG.121109"; transcript_id "MSTRG.121109.386";
chr3	StringTie	exon	9917070	9917420	1000	+	.	gene_id "MSTRG.121109"; transcript_id "MSTRG.121109.386"; exon_number "1";
chr3	StringTie	exon	9917713	9917734	1000	+	.	gene_id "MSTRG.121109"; transcript_id "MSTRG.121109.386"; exon_number "2";
chr3	StringTie	exon	9917923	9918075	1000	+	.	gene_id "MSTRG.121109"; transcript_id "MSTRG.121109.386"; exon_number "3";
chr3	StringTie	exon	9918335	9918409	1000	+	.	gene_id "MSTRG.121109"; transcript_id "MSTRG.121109.386"; exon_number "4";
chr3	StringTie	exon	9918500	9918609	1000	+	.	gene_id "MSTRG.121109"; transcript_id "MSTRG.121109.386"; exon_number "5";
chr3	StringTie	exon	9920491	9920602	1000	+	.	gene_id "MSTRG.121109"; transcript_id "MSTRG.121109.386"; exon_number "6";
chr3	StringTie	exon	9920925	9920969	1000	+	.	gene_id "MSTRG.121109"; transcript_id "MSTRG.121109.386"; exon_number "7";
chr3	StringTie	exon	9923881	9924020	1000	+	.	gene_id "MSTRG.121109"; transcript_id "MSTRG.121109.386"; exon_number "8";
chr3	StringTie	exon	9924232	9924291	1000	+	.	gene_id "MSTRG.121109"; transcript_id "MSTRG.121109.386"; exon_number "9";
chr3	StringTie	exon	9928166	9928220	1000	+	.	gene_id "MSTRG.121109"; transcript_id "MSTRG.121109.386"; exon_number "10";
chr3	StringTie	exon	9928305	9928486	1000	+	.	gene_id "MSTRG.121109"; transcript_id "MSTRG.121109.386"; exon_number "11";
chr3	StringTie	exon	9928580	9928630	1000	+	.	gene_id "MSTRG.121109"; transcript_id "MSTRG.121109.386"; exon_number "12";
chr3	StringTie	exon	9929852	9929897	1000	+	.	gene_id "MSTRG.121109"; transcript_id "MSTRG.121109.386"; exon_number "13";
chr3	StringTie	exon	9930028	9930149	1000	+	.	gene_id "MSTRG.121109"; transcript_id "MSTRG.121109.386"; exon_number "14";
chr3	StringTie	exon	9930400	9930459	1000	+	.	gene_id "MSTRG.121109"; transcript_id "MSTRG.121109.386"; exon_number "15";
chr3	StringTie	exon	9930895	9930943	1000	+	.	gene_id "MSTRG.121109"; transcript_id "MSTRG.121109.386"; exon_number "16";
chr3	StringTie	exon	9932608	9932703	1000	+	.	gene_id "MSTRG.121109"; transcript_id "MSTRG.121109.386"; exon_number "17";
chr3	StringTie	exon	9932953	9933852	1000	+	.	gene_id "MSTRG.121109"; transcript_id "MSTRG.121109.386"; exon_number "18";
chr3	StringTie	exon	9934420	9934612	1000	+	.	gene_id "MSTRG.121109"; transcript_id "MSTRG.121109.386"; exon_number "19";
chr3	StringTie	exon	9934835	9934917	1000	+	.	gene_id "MSTRG.121109"; transcript_id "MSTRG.121109.386"; exon_number "20";
chr3	StringTie	exon	9937562	9937672	1000	+	.	gene_id "MSTRG.121109"; transcript_id "MSTRG.121109.386"; exon_number "21";
chr3	StringTie	exon	9940850	9941016	1000	+	.	gene_id "MSTRG.121109"; transcript_id "MSTRG.121109.386"; exon_number "22";
chr3	StringTie	exon	9941111	9941206	1000	+	.	gene_id "MSTRG.121109"; transcript_id "MSTRG.121109.386"; exon_number "23";
chr3	StringTie	exon	9942813	9942896	1000	+	.	gene_id "MSTRG.121109"; transcript_id "MSTRG.121109.386"; exon_number "24";
chr3	StringTie	exon	9943077	9943515	1000	+	.	gene_id "MSTRG.121109"; transcript_id "MSTRG.121109.386"; exon_number "25";
chr3	StringTie	exon	9943675	9945519	1000	+	.	gene_id "MSTRG.121109"; transcript_id "MSTRG.121109.386"; exon_number "26";
chr3	StringTie	transcript	9917070	9945527	1000	+	.	gene_id "MSTRG.121109"; transcript_id "MSTRG.121109.387";
chr3	StringTie	exon	9917070	9917420	1000	+	.	gene_id "MSTRG.121109"; transcript_id "MSTRG.121109.387"; exon_number "1";
chr3	StringTie	exon	9917713	9917734	1000	+	.	gene_id "MSTRG.121109"; transcript_id "MSTRG.121109.387"; exon_number "2";
chr3	StringTie	exon	9917864	9918075	1000	+	.	gene_id "MSTRG.121109"; transcript_id "MSTRG.121109.387"; exon_number "3";
chr3	StringTie	exon	9918335	9918409	1000	+	.	gene_id "MSTRG.121109"; transcript_id "MSTRG.121109.387"; exon_number "4";
chr3	StringTie	exon	9918500	9918609	1000	+	.	gene_id "MSTRG.121109"; transcript_id "MSTRG.121109.387"; exon_number "5";
chr3	StringTie	exon	9920491	9920602	1000	+	.	gene_id "MSTRG.121109"; transcript_id "MSTRG.121109.387"; exon_number "6";
chr3	StringTie	exon	9923881	9924020	1000	+	.	gene_id "MSTRG.121109"; transcript_id "MSTRG.121109.387"; exon_number "7";
chr3	StringTie	exon	9924232	9924291	1000	+	.	gene_id "MSTRG.121109"; transcript_id "MSTRG.121109.387"; exon_number "8";
chr3	StringTie	exon	9928168	9928220	1000	+	.	gene_id "MSTRG.121109"; transcript_id "MSTRG.121109.387"; exon_number "9";
chr3	StringTie	exon	9928305	9928486	1000	+	.	gene_id "MSTRG.121109"; transcript_id "MSTRG.121109.387"; exon_number "10";
chr3	StringTie	exon	9928580	9928630	1000	+	.	gene_id "MSTRG.121109"; transcript_id "MSTRG.121109.387"; exon_number "11";
chr3	StringTie	exon	9929852	9929897	1000	+	.	gene_id "MSTRG.121109"; transcript_id "MSTRG.121109.387"; exon_number "12";
chr3	StringTie	exon	9930028	9930149	1000	+	.	gene_id "MSTRG.121109"; transcript_id "MSTRG.121109.387"; exon_number "13";
chr3	StringTie	exon	9930400	9930459	1000	+	.	gene_id "MSTRG.121109"; transcript_id "MSTRG.121109.387"; exon_number "14";
chr3	StringTie	exon	9930895	9930943	1000	+	.	gene_id "MSTRG.121109"; transcript_id "MSTRG.121109.387"; exon_number "15";
chr3	StringTie	exon	9932608	9932703	1000	+	.	gene_id "MSTRG.121109"; transcript_id "MSTRG.121109.387"; exon_number "16";
chr3	StringTie	exon	9932820	9933920	1000	+	.	gene_id "MSTRG.121109"; transcript_id "MSTRG.121109.387"; exon_number "17";
chr3	StringTie	exon	9934420	9934612	1000	+	.	gene_id "MSTRG.121109"; transcript_id "MSTRG.121109.387"; exon_number "18";
chr3	StringTie	exon	9934835	9934917	1000	+	.	gene_id "MSTRG.121109"; transcript_id "MSTRG.121109.387"; exon_number "19";
chr3	StringTie	exon	9937562	9937672	1000	+	.	gene_id "MSTRG.121109"; transcript_id "MSTRG.121109.387"; exon_number "20";
chr3	StringTie	exon	9938015	9938106	1000	+	.	gene_id "MSTRG.121109"; transcript_id "MSTRG.121109.387"; exon_number "21";
chr3	StringTie	exon	9940850	9941026	1000	+	.	gene_id "MSTRG.121109"; transcript_id "MSTRG.121109.387"; exon_number "22";
chr3	StringTie	exon	9941111	9941206	1000	+	.	gene_id "MSTRG.121109"; transcript_id "MSTRG.121109.387"; exon_number "23";
chr3	StringTie	exon	9942813	9942896	1000	+	.	gene_id "MSTRG.121109"; transcript_id "MSTRG.121109.387"; exon_number "24";
chr3	StringTie	exon	9943077	9943172	1000	+	.	gene_id "MSTRG.121109"; transcript_id "MSTRG.121109.387"; exon_number "25";
chr3	StringTie	exon	9943381	9943515	1000	+	.	gene_id "MSTRG.121109"; transcript_id "MSTRG.121109.387"; exon_number "26";
chr3	StringTie	exon	9944365	9945527	1000	+	.	gene_id "MSTRG.121109"; transcript_id "MSTRG.121109.387"; exon_number "27";
chr3	StringTie	transcript	9917070	9945519	1000	+	.	gene_id "MSTRG.121109"; transcript_id "MSTRG.121109.388";
chr3	StringTie	exon	9917070	9917420	1000	+	.	gene_id "MSTRG.121109"; transcript_id "MSTRG.121109.388"; exon_number "1";
chr3	StringTie	exon	9917713	9917734	1000	+	.	gene_id "MSTRG.121109"; transcript_id "MSTRG.121109.388"; exon_number "2";
chr3	StringTie	exon	9917923	9918075	1000	+	.	gene_id "MSTRG.121109"; transcript_id "MSTRG.121109.388"; exon_number "3";
chr3	StringTie	exon	9918335	9918409	1000	+	.	gene_id "MSTRG.121109"; transcript_id "MSTRG.121109.388"; exon_number "4";
chr3	StringTie	exon	9918500	9918609	1000	+	.	gene_id "MSTRG.121109"; transcript_id "MSTRG.121109.388"; exon_number "5";
chr3	StringTie	exon	9920491	9920602	1000	+	.	gene_id "MSTRG.121109"; transcript_id "MSTRG.121109.388"; exon_number "6";
chr3	StringTie	exon	9923881	9924020	1000	+	.	gene_id "MSTRG.121109"; transcript_id "MSTRG.121109.388"; exon_number "7";
chr3	StringTie	exon	9924232	9924291	1000	+	.	gene_id "MSTRG.121109"; transcript_id "MSTRG.121109.388"; exon_number "8";
chr3	StringTie	exon	9928166	9928220	1000	+	.	gene_id "MSTRG.121109"; transcript_id "MSTRG.121109.388"; exon_number "9";
chr3	StringTie	exon	9928305	9928486	1000	+	.	gene_id "MSTRG.121109"; transcript_id "MSTRG.121109.388"; exon_number "10";
chr3	StringTie	exon	9928580	9928630	1000	+	.	gene_id "MSTRG.121109"; transcript_id "MSTRG.121109.388"; exon_number "11";
chr3	StringTie	exon	9929852	9929897	1000	+	.	gene_id "MSTRG.121109"; transcript_id "MSTRG.121109.388"; exon_number "12";
chr3	StringTie	exon	9930028	9930149	1000	+	.	gene_id "MSTRG.121109"; transcript_id "MSTRG.121109.388"; exon_number "13";
chr3	StringTie	exon	9930400	9930459	1000	+	.	gene_id "MSTRG.121109"; transcript_id "MSTRG.121109.388"; exon_number "14";
chr3	StringTie	exon	9930895	9930943	1000	+	.	gene_id "MSTRG.121109"; transcript_id "MSTRG.121109.388"; exon_number "15";
chr3	StringTie	exon	9932608	9932703	1000	+	.	gene_id "MSTRG.121109"; transcript_id "MSTRG.121109.388"; exon_number "16";
chr3	StringTie	exon	9932820	9932858	1000	+	.	gene_id "MSTRG.121109"; transcript_id "MSTRG.121109.388"; exon_number "17";
chr3	StringTie	exon	9932953	9933852	1000	+	.	gene_id "MSTRG.121109"; transcript_id "MSTRG.121109.388"; exon_number "18";
chr3	StringTie	exon	9934420	9934612	1000	+	.	gene_id "MSTRG.121109"; transcript_id "MSTRG.121109.388"; exon_number "19";
chr3	StringTie	exon	9934835	9934917	1000	+	.	gene_id "MSTRG.121109"; transcript_id "MSTRG.121109.388"; exon_number "20";
chr3	StringTie	exon	9937562	9937672	1000	+	.	gene_id "MSTRG.121109"; transcript_id "MSTRG.121109.388"; exon_number "21";
chr3	StringTie	exon	9938015	9941026	1000	+	.	gene_id "MSTRG.121109"; transcript_id "MSTRG.121109.388"; exon_number "22";
chr3	StringTie	exon	9941141	9941206	1000	+	.	gene_id "MSTRG.121109"; transcript_id "MSTRG.121109.388"; exon_number "23";
chr3	StringTie	exon	9943077	9943172	1000	+	.	gene_id "MSTRG.121109"; transcript_id "MSTRG.121109.388"; exon_number "24";
chr3	StringTie	exon	9943381	9943515	1000	+	.	gene_id "MSTRG.121109"; transcript_id "MSTRG.121109.388"; exon_number "25";
chr3	StringTie	exon	9943675	9944095	1000	+	.	gene_id "MSTRG.121109"; transcript_id "MSTRG.121109.388"; exon_number "26";
chr3	StringTie	exon	9944365	9945519	1000	+	.	gene_id "MSTRG.121109"; transcript_id "MSTRG.121109.388"; exon_number "27";
chr3	StringTie	transcript	9917070	9954787	1000	+	.	gene_id "MSTRG.121109"; transcript_id "MSTRG.121109.389";
chr3	StringTie	exon	9917070	9917420	1000	+	.	gene_id "MSTRG.121109"; transcript_id "MSTRG.121109.389"; exon_number "1";
chr3	StringTie	exon	9917713	9917734	1000	+	.	gene_id "MSTRG.121109"; transcript_id "MSTRG.121109.389"; exon_number "2";
chr3	StringTie	exon	9917923	9918075	1000	+	.	gene_id "MSTRG.121109"; transcript_id "MSTRG.121109.389"; exon_number "3";
chr3	StringTie	exon	9918335	9918409	1000	+	.	gene_id "MSTRG.121109"; transcript_id "MSTRG.121109.389"; exon_number "4";
chr3	StringTie	exon	9918500	9918609	1000	+	.	gene_id "MSTRG.121109"; transcript_id "MSTRG.121109.389"; exon_number "5";
chr3	StringTie	exon	9920491	9920602	1000	+	.	gene_id "MSTRG.121109"; transcript_id "MSTRG.121109.389"; exon_number "6";
chr3	StringTie	exon	9923881	9924020	1000	+	.	gene_id "MSTRG.121109"; transcript_id "MSTRG.121109.389"; exon_number "7";
chr3	StringTie	exon	9924232	9924291	1000	+	.	gene_id "MSTRG.121109"; transcript_id "MSTRG.121109.389"; exon_number "8";
chr3	StringTie	exon	9928166	9928220	1000	+	.	gene_id "MSTRG.121109"; transcript_id "MSTRG.121109.389"; exon_number "9";
chr3	StringTie	exon	9928305	9928486	1000	+	.	gene_id "MSTRG.121109"; transcript_id "MSTRG.121109.389"; exon_number "10";
chr3	StringTie	exon	9928580	9928630	1000	+	.	gene_id "MSTRG.121109"; transcript_id "MSTRG.121109.389"; exon_number "11";
chr3	StringTie	exon	9929852	9929897	1000	+	.	gene_id "MSTRG.121109"; transcript_id "MSTRG.121109.389"; exon_number "12";
chr3	StringTie	exon	9930028	9930149	1000	+	.	gene_id "MSTRG.121109"; transcript_id "MSTRG.121109.389"; exon_number "13";
chr3	StringTie	exon	9930400	9930459	1000	+	.	gene_id "MSTRG.121109"; transcript_id "MSTRG.121109.389"; exon_number "14";
chr3	StringTie	exon	9930895	9930943	1000	+	.	gene_id "MSTRG.121109"; transcript_id "MSTRG.121109.389"; exon_number "15";
chr3	StringTie	exon	9932608	9932703	1000	+	.	gene_id "MSTRG.121109"; transcript_id "MSTRG.121109.389"; exon_number "16";
chr3	StringTie	exon	9932820	9932858	1000	+	.	gene_id "MSTRG.121109"; transcript_id "MSTRG.121109.389"; exon_number "17";
chr3	StringTie	exon	9932953	9933852	1000	+	.	gene_id "MSTRG.121109"; transcript_id "MSTRG.121109.389"; exon_number "18";
chr3	StringTie	exon	9934420	9934612	1000	+	.	gene_id "MSTRG.121109"; transcript_id "MSTRG.121109.389"; exon_number "19";
chr3	StringTie	exon	9934835	9934917	1000	+	.	gene_id "MSTRG.121109"; transcript_id "MSTRG.121109.389"; exon_number "20";
chr3	StringTie	exon	9937562	9937672	1000	+	.	gene_id "MSTRG.121109"; transcript_id "MSTRG.121109.389"; exon_number "21";
chr3	StringTie	exon	9938015	9938106	1000	+	.	gene_id "MSTRG.121109"; transcript_id "MSTRG.121109.389"; exon_number "22";
chr3	StringTie	exon	9940850	9941016	1000	+	.	gene_id "MSTRG.121109"; transcript_id "MSTRG.121109.389"; exon_number "23";
chr3	StringTie	exon	9941111	9941206	1000	+	.	gene_id "MSTRG.121109"; transcript_id "MSTRG.121109.389"; exon_number "24";
chr3	StringTie	exon	9942813	9942896	1000	+	.	gene_id "MSTRG.121109"; transcript_id "MSTRG.121109.389"; exon_number "25";
chr3	StringTie	exon	9943077	9947604	1000	+	.	gene_id "MSTRG.121109"; transcript_id "MSTRG.121109.389"; exon_number "26";
chr3	StringTie	exon	9948067	9948180	1000	+	.	gene_id "MSTRG.121109"; transcript_id "MSTRG.121109.389"; exon_number "27";
chr3	StringTie	exon	9948355	9948469	1000	+	.	gene_id "MSTRG.121109"; transcript_id "MSTRG.121109.389"; exon_number "28";
chr3	StringTie	exon	9954604	9954787	1000	+	.	gene_id "MSTRG.121109"; transcript_id "MSTRG.121109.389"; exon_number "29";
chr3	StringTie	transcript	9902121	9916390	1000	+	.	gene_id "MSTRG.121109"; transcript_id "MSTRG.121109.39";
chr3	StringTie	exon	9902121	9902183	1000	+	.	gene_id "MSTRG.121109"; transcript_id "MSTRG.121109.39"; exon_number "1";
chr3	StringTie	exon	9902890	9903064	1000	+	.	gene_id "MSTRG.121109"; transcript_id "MSTRG.121109.39"; exon_number "2";
chr3	StringTie	exon	9904032	9904151	1000	+	.	gene_id "MSTRG.121109"; transcript_id "MSTRG.121109.39"; exon_number "3";
chr3	StringTie	exon	9906364	9906461	1000	+	.	gene_id "MSTRG.121109"; transcript_id "MSTRG.121109.39"; exon_number "4";
chr3	StringTie	exon	9906706	9906865	1000	+	.	gene_id "MSTRG.121109"; transcript_id "MSTRG.121109.39"; exon_number "5";
chr3	StringTie	exon	9906961	9907100	1000	+	.	gene_id "MSTRG.121109"; transcript_id "MSTRG.121109.39"; exon_number "6";
chr3	StringTie	exon	9908239	9908307	1000	+	.	gene_id "MSTRG.121109"; transcript_id "MSTRG.121109.39"; exon_number "7";
chr3	StringTie	exon	9909217	9909283	1000	+	.	gene_id "MSTRG.121109"; transcript_id "MSTRG.121109.39"; exon_number "8";
chr3	StringTie	exon	9910865	9911040	1000	+	.	gene_id "MSTRG.121109"; transcript_id "MSTRG.121109.39"; exon_number "9";
chr3	StringTie	exon	9911127	9911174	1000	+	.	gene_id "MSTRG.121109"; transcript_id "MSTRG.121109.39"; exon_number "10";
chr3	StringTie	exon	9911255	9911300	1000	+	.	gene_id "MSTRG.121109"; transcript_id "MSTRG.121109.39"; exon_number "11";
chr3	StringTie	exon	9911443	9911597	1000	+	.	gene_id "MSTRG.121109"; transcript_id "MSTRG.121109.39"; exon_number "12";
chr3	StringTie	exon	9913956	9914024	1000	+	.	gene_id "MSTRG.121109"; transcript_id "MSTRG.121109.39"; exon_number "13";
chr3	StringTie	exon	9914548	9914599	1000	+	.	gene_id "MSTRG.121109"; transcript_id "MSTRG.121109.39"; exon_number "14";
chr3	StringTie	exon	9914679	9914777	1000	+	.	gene_id "MSTRG.121109"; transcript_id "MSTRG.121109.39"; exon_number "15";
chr3	StringTie	exon	9915251	9915595	1000	+	.	gene_id "MSTRG.121109"; transcript_id "MSTRG.121109.39"; exon_number "16";
chr3	StringTie	exon	9916142	9916390	1000	+	.	gene_id "MSTRG.121109"; transcript_id "MSTRG.121109.39"; exon_number "17";
chr3	StringTie	transcript	9917070	9945461	1000	+	.	gene_id "MSTRG.121109"; transcript_id "MSTRG.121109.390";
chr3	StringTie	exon	9917070	9917420	1000	+	.	gene_id "MSTRG.121109"; transcript_id "MSTRG.121109.390"; exon_number "1";
chr3	StringTie	exon	9917713	9917734	1000	+	.	gene_id "MSTRG.121109"; transcript_id "MSTRG.121109.390"; exon_number "2";
chr3	StringTie	exon	9917923	9918075	1000	+	.	gene_id "MSTRG.121109"; transcript_id "MSTRG.121109.390"; exon_number "3";
chr3	StringTie	exon	9918335	9918409	1000	+	.	gene_id "MSTRG.121109"; transcript_id "MSTRG.121109.390"; exon_number "4";
chr3	StringTie	exon	9918500	9918609	1000	+	.	gene_id "MSTRG.121109"; transcript_id "MSTRG.121109.390"; exon_number "5";
chr3	StringTie	exon	9920491	9920602	1000	+	.	gene_id "MSTRG.121109"; transcript_id "MSTRG.121109.390"; exon_number "6";
chr3	StringTie	exon	9923881	9924137	1000	+	.	gene_id "MSTRG.121109"; transcript_id "MSTRG.121109.390"; exon_number "7";
chr3	StringTie	exon	9924232	9924291	1000	+	.	gene_id "MSTRG.121109"; transcript_id "MSTRG.121109.390"; exon_number "8";
chr3	StringTie	exon	9928166	9928220	1000	+	.	gene_id "MSTRG.121109"; transcript_id "MSTRG.121109.390"; exon_number "9";
chr3	StringTie	exon	9928305	9928486	1000	+	.	gene_id "MSTRG.121109"; transcript_id "MSTRG.121109.390"; exon_number "10";
chr3	StringTie	exon	9928580	9928630	1000	+	.	gene_id "MSTRG.121109"; transcript_id "MSTRG.121109.390"; exon_number "11";
chr3	StringTie	exon	9929852	9929897	1000	+	.	gene_id "MSTRG.121109"; transcript_id "MSTRG.121109.390"; exon_number "12";
chr3	StringTie	exon	9930028	9930149	1000	+	.	gene_id "MSTRG.121109"; transcript_id "MSTRG.121109.390"; exon_number "13";
chr3	StringTie	exon	9930400	9930459	1000	+	.	gene_id "MSTRG.121109"; transcript_id "MSTRG.121109.390"; exon_number "14";
chr3	StringTie	exon	9930895	9930943	1000	+	.	gene_id "MSTRG.121109"; transcript_id "MSTRG.121109.390"; exon_number "15";
chr3	StringTie	exon	9932608	9932703	1000	+	.	gene_id "MSTRG.121109"; transcript_id "MSTRG.121109.390"; exon_number "16";
chr3	StringTie	exon	9932820	9932858	1000	+	.	gene_id "MSTRG.121109"; transcript_id "MSTRG.121109.390"; exon_number "17";
chr3	StringTie	exon	9932953	9933852	1000	+	.	gene_id "MSTRG.121109"; transcript_id "MSTRG.121109.390"; exon_number "18";
chr3	StringTie	exon	9934420	9934612	1000	+	.	gene_id "MSTRG.121109"; transcript_id "MSTRG.121109.390"; exon_number "19";
chr3	StringTie	exon	9934835	9934917	1000	+	.	gene_id "MSTRG.121109"; transcript_id "MSTRG.121109.390"; exon_number "20";
chr3	StringTie	exon	9937562	9937672	1000	+	.	gene_id "MSTRG.121109"; transcript_id "MSTRG.121109.390"; exon_number "21";
chr3	StringTie	exon	9938015	9938106	1000	+	.	gene_id "MSTRG.121109"; transcript_id "MSTRG.121109.390"; exon_number "22";
chr3	StringTie	exon	9940850	9941026	1000	+	.	gene_id "MSTRG.121109"; transcript_id "MSTRG.121109.390"; exon_number "23";
chr3	StringTie	exon	9941111	9941206	1000	+	.	gene_id "MSTRG.121109"; transcript_id "MSTRG.121109.390"; exon_number "24";
chr3	StringTie	exon	9942813	9942896	1000	+	.	gene_id "MSTRG.121109"; transcript_id "MSTRG.121109.390"; exon_number "25";
chr3	StringTie	exon	9943077	9943172	1000	+	.	gene_id "MSTRG.121109"; transcript_id "MSTRG.121109.390"; exon_number "26";
chr3	StringTie	exon	9943381	9943515	1000	+	.	gene_id "MSTRG.121109"; transcript_id "MSTRG.121109.390"; exon_number "27";
chr3	StringTie	exon	9943675	9944095	1000	+	.	gene_id "MSTRG.121109"; transcript_id "MSTRG.121109.390"; exon_number "28";
chr3	StringTie	exon	9944365	9945461	1000	+	.	gene_id "MSTRG.121109"; transcript_id "MSTRG.121109.390"; exon_number "29";
chr3	StringTie	transcript	9917070	9945530	1000	+	.	gene_id "MSTRG.121109"; transcript_id "MSTRG.121109.391";
chr3	StringTie	exon	9917070	9917420	1000	+	.	gene_id "MSTRG.121109"; transcript_id "MSTRG.121109.391"; exon_number "1";
chr3	StringTie	exon	9917713	9917734	1000	+	.	gene_id "MSTRG.121109"; transcript_id "MSTRG.121109.391"; exon_number "2";
chr3	StringTie	exon	9917923	9918075	1000	+	.	gene_id "MSTRG.121109"; transcript_id "MSTRG.121109.391"; exon_number "3";
chr3	StringTie	exon	9918335	9918409	1000	+	.	gene_id "MSTRG.121109"; transcript_id "MSTRG.121109.391"; exon_number "4";
chr3	StringTie	exon	9918500	9918609	1000	+	.	gene_id "MSTRG.121109"; transcript_id "MSTRG.121109.391"; exon_number "5";
chr3	StringTie	exon	9920491	9920602	1000	+	.	gene_id "MSTRG.121109"; transcript_id "MSTRG.121109.391"; exon_number "6";
chr3	StringTie	exon	9923881	9924137	1000	+	.	gene_id "MSTRG.121109"; transcript_id "MSTRG.121109.391"; exon_number "7";
chr3	StringTie	exon	9924232	9924291	1000	+	.	gene_id "MSTRG.121109"; transcript_id "MSTRG.121109.391"; exon_number "8";
chr3	StringTie	exon	9928166	9928220	1000	+	.	gene_id "MSTRG.121109"; transcript_id "MSTRG.121109.391"; exon_number "9";
chr3	StringTie	exon	9928305	9928486	1000	+	.	gene_id "MSTRG.121109"; transcript_id "MSTRG.121109.391"; exon_number "10";
chr3	StringTie	exon	9928580	9928630	1000	+	.	gene_id "MSTRG.121109"; transcript_id "MSTRG.121109.391"; exon_number "11";
chr3	StringTie	exon	9929852	9929897	1000	+	.	gene_id "MSTRG.121109"; transcript_id "MSTRG.121109.391"; exon_number "12";
chr3	StringTie	exon	9930028	9930149	1000	+	.	gene_id "MSTRG.121109"; transcript_id "MSTRG.121109.391"; exon_number "13";
chr3	StringTie	exon	9930400	9930459	1000	+	.	gene_id "MSTRG.121109"; transcript_id "MSTRG.121109.391"; exon_number "14";
chr3	StringTie	exon	9930895	9930943	1000	+	.	gene_id "MSTRG.121109"; transcript_id "MSTRG.121109.391"; exon_number "15";
chr3	StringTie	exon	9932608	9932703	1000	+	.	gene_id "MSTRG.121109"; transcript_id "MSTRG.121109.391"; exon_number "16";
chr3	StringTie	exon	9932820	9933180	1000	+	.	gene_id "MSTRG.121109"; transcript_id "MSTRG.121109.391"; exon_number "17";
chr3	StringTie	exon	9933297	9933852	1000	+	.	gene_id "MSTRG.121109"; transcript_id "MSTRG.121109.391"; exon_number "18";
chr3	StringTie	exon	9934420	9934612	1000	+	.	gene_id "MSTRG.121109"; transcript_id "MSTRG.121109.391"; exon_number "19";
chr3	StringTie	exon	9934835	9934917	1000	+	.	gene_id "MSTRG.121109"; transcript_id "MSTRG.121109.391"; exon_number "20";
chr3	StringTie	exon	9937562	9937672	1000	+	.	gene_id "MSTRG.121109"; transcript_id "MSTRG.121109.391"; exon_number "21";
chr3	StringTie	exon	9938015	9938106	1000	+	.	gene_id "MSTRG.121109"; transcript_id "MSTRG.121109.391"; exon_number "22";
chr3	StringTie	exon	9940850	9941026	1000	+	.	gene_id "MSTRG.121109"; transcript_id "MSTRG.121109.391"; exon_number "23";
chr3	StringTie	exon	9941111	9941206	1000	+	.	gene_id "MSTRG.121109"; transcript_id "MSTRG.121109.391"; exon_number "24";
chr3	StringTie	exon	9942813	9942896	1000	+	.	gene_id "MSTRG.121109"; transcript_id "MSTRG.121109.391"; exon_number "25";
chr3	StringTie	exon	9943077	9943172	1000	+	.	gene_id "MSTRG.121109"; transcript_id "MSTRG.121109.391"; exon_number "26";
chr3	StringTie	exon	9943381	9943515	1000	+	.	gene_id "MSTRG.121109"; transcript_id "MSTRG.121109.391"; exon_number "27";
chr3	StringTie	exon	9943675	9944095	1000	+	.	gene_id "MSTRG.121109"; transcript_id "MSTRG.121109.391"; exon_number "28";
chr3	StringTie	exon	9944365	9945530	1000	+	.	gene_id "MSTRG.121109"; transcript_id "MSTRG.121109.391"; exon_number "29";
chr3	StringTie	transcript	9917070	9945501	1000	+	.	gene_id "MSTRG.121109"; transcript_id "MSTRG.121109.392";
chr3	StringTie	exon	9917070	9917420	1000	+	.	gene_id "MSTRG.121109"; transcript_id "MSTRG.121109.392"; exon_number "1";
chr3	StringTie	exon	9917713	9917734	1000	+	.	gene_id "MSTRG.121109"; transcript_id "MSTRG.121109.392"; exon_number "2";
chr3	StringTie	exon	9917923	9918075	1000	+	.	gene_id "MSTRG.121109"; transcript_id "MSTRG.121109.392"; exon_number "3";
chr3	StringTie	exon	9918335	9918409	1000	+	.	gene_id "MSTRG.121109"; transcript_id "MSTRG.121109.392"; exon_number "4";
chr3	StringTie	exon	9918500	9918609	1000	+	.	gene_id "MSTRG.121109"; transcript_id "MSTRG.121109.392"; exon_number "5";
chr3	StringTie	exon	9920491	9920602	1000	+	.	gene_id "MSTRG.121109"; transcript_id "MSTRG.121109.392"; exon_number "6";
chr3	StringTie	exon	9923881	9924137	1000	+	.	gene_id "MSTRG.121109"; transcript_id "MSTRG.121109.392"; exon_number "7";
chr3	StringTie	exon	9924232	9924291	1000	+	.	gene_id "MSTRG.121109"; transcript_id "MSTRG.121109.392"; exon_number "8";
chr3	StringTie	exon	9928166	9928220	1000	+	.	gene_id "MSTRG.121109"; transcript_id "MSTRG.121109.392"; exon_number "9";
chr3	StringTie	exon	9928305	9928486	1000	+	.	gene_id "MSTRG.121109"; transcript_id "MSTRG.121109.392"; exon_number "10";
chr3	StringTie	exon	9928580	9928630	1000	+	.	gene_id "MSTRG.121109"; transcript_id "MSTRG.121109.392"; exon_number "11";
chr3	StringTie	exon	9929852	9929897	1000	+	.	gene_id "MSTRG.121109"; transcript_id "MSTRG.121109.392"; exon_number "12";
chr3	StringTie	exon	9930028	9930149	1000	+	.	gene_id "MSTRG.121109"; transcript_id "MSTRG.121109.392"; exon_number "13";
chr3	StringTie	exon	9930400	9930459	1000	+	.	gene_id "MSTRG.121109"; transcript_id "MSTRG.121109.392"; exon_number "14";
chr3	StringTie	exon	9930895	9930943	1000	+	.	gene_id "MSTRG.121109"; transcript_id "MSTRG.121109.392"; exon_number "15";
chr3	StringTie	exon	9932608	9932703	1000	+	.	gene_id "MSTRG.121109"; transcript_id "MSTRG.121109.392"; exon_number "16";
chr3	StringTie	exon	9932820	9932858	1000	+	.	gene_id "MSTRG.121109"; transcript_id "MSTRG.121109.392"; exon_number "17";
chr3	StringTie	exon	9932953	9933852	1000	+	.	gene_id "MSTRG.121109"; transcript_id "MSTRG.121109.392"; exon_number "18";
chr3	StringTie	exon	9934420	9934612	1000	+	.	gene_id "MSTRG.121109"; transcript_id "MSTRG.121109.392"; exon_number "19";
chr3	StringTie	exon	9934835	9934917	1000	+	.	gene_id "MSTRG.121109"; transcript_id "MSTRG.121109.392"; exon_number "20";
chr3	StringTie	exon	9937562	9937672	1000	+	.	gene_id "MSTRG.121109"; transcript_id "MSTRG.121109.392"; exon_number "21";
chr3	StringTie	exon	9938015	9938106	1000	+	.	gene_id "MSTRG.121109"; transcript_id "MSTRG.121109.392"; exon_number "22";
chr3	StringTie	exon	9940850	9941016	1000	+	.	gene_id "MSTRG.121109"; transcript_id "MSTRG.121109.392"; exon_number "23";
chr3	StringTie	exon	9941111	9941206	1000	+	.	gene_id "MSTRG.121109"; transcript_id "MSTRG.121109.392"; exon_number "24";
chr3	StringTie	exon	9942813	9942896	1000	+	.	gene_id "MSTRG.121109"; transcript_id "MSTRG.121109.392"; exon_number "25";
chr3	StringTie	exon	9943077	9943172	1000	+	.	gene_id "MSTRG.121109"; transcript_id "MSTRG.121109.392"; exon_number "26";
chr3	StringTie	exon	9943381	9943515	1000	+	.	gene_id "MSTRG.121109"; transcript_id "MSTRG.121109.392"; exon_number "27";
chr3	StringTie	exon	9943902	9944095	1000	+	.	gene_id "MSTRG.121109"; transcript_id "MSTRG.121109.392"; exon_number "28";
chr3	StringTie	exon	9944365	9945501	1000	+	.	gene_id "MSTRG.121109"; transcript_id "MSTRG.121109.392"; exon_number "29";
chr3	StringTie	transcript	9917071	9945543	1000	+	.	gene_id "MSTRG.121109"; transcript_id "MSTRG.121109.393";
chr3	StringTie	exon	9917071	9917420	1000	+	.	gene_id "MSTRG.121109"; transcript_id "MSTRG.121109.393"; exon_number "1";
chr3	StringTie	exon	9917713	9917734	1000	+	.	gene_id "MSTRG.121109"; transcript_id "MSTRG.121109.393"; exon_number "2";
chr3	StringTie	exon	9917923	9918075	1000	+	.	gene_id "MSTRG.121109"; transcript_id "MSTRG.121109.393"; exon_number "3";
chr3	StringTie	exon	9918335	9918409	1000	+	.	gene_id "MSTRG.121109"; transcript_id "MSTRG.121109.393"; exon_number "4";
chr3	StringTie	exon	9918500	9918609	1000	+	.	gene_id "MSTRG.121109"; transcript_id "MSTRG.121109.393"; exon_number "5";
chr3	StringTie	exon	9920491	9920602	1000	+	.	gene_id "MSTRG.121109"; transcript_id "MSTRG.121109.393"; exon_number "6";
chr3	StringTie	exon	9920925	9920969	1000	+	.	gene_id "MSTRG.121109"; transcript_id "MSTRG.121109.393"; exon_number "7";
chr3	StringTie	exon	9923881	9924020	1000	+	.	gene_id "MSTRG.121109"; transcript_id "MSTRG.121109.393"; exon_number "8";
chr3	StringTie	exon	9924232	9924291	1000	+	.	gene_id "MSTRG.121109"; transcript_id "MSTRG.121109.393"; exon_number "9";
chr3	StringTie	exon	9928166	9928220	1000	+	.	gene_id "MSTRG.121109"; transcript_id "MSTRG.121109.393"; exon_number "10";
chr3	StringTie	exon	9928305	9928486	1000	+	.	gene_id "MSTRG.121109"; transcript_id "MSTRG.121109.393"; exon_number "11";
chr3	StringTie	exon	9928580	9928630	1000	+	.	gene_id "MSTRG.121109"; transcript_id "MSTRG.121109.393"; exon_number "12";
chr3	StringTie	exon	9929852	9929897	1000	+	.	gene_id "MSTRG.121109"; transcript_id "MSTRG.121109.393"; exon_number "13";
chr3	StringTie	exon	9930028	9930149	1000	+	.	gene_id "MSTRG.121109"; transcript_id "MSTRG.121109.393"; exon_number "14";
chr3	StringTie	exon	9930400	9930459	1000	+	.	gene_id "MSTRG.121109"; transcript_id "MSTRG.121109.393"; exon_number "15";
chr3	StringTie	exon	9930895	9930943	1000	+	.	gene_id "MSTRG.121109"; transcript_id "MSTRG.121109.393"; exon_number "16";
chr3	StringTie	exon	9932608	9932703	1000	+	.	gene_id "MSTRG.121109"; transcript_id "MSTRG.121109.393"; exon_number "17";
chr3	StringTie	exon	9932953	9933920	1000	+	.	gene_id "MSTRG.121109"; transcript_id "MSTRG.121109.393"; exon_number "18";
chr3	StringTie	exon	9934420	9934612	1000	+	.	gene_id "MSTRG.121109"; transcript_id "MSTRG.121109.393"; exon_number "19";
chr3	StringTie	exon	9934835	9934917	1000	+	.	gene_id "MSTRG.121109"; transcript_id "MSTRG.121109.393"; exon_number "20";
chr3	StringTie	exon	9937562	9937672	1000	+	.	gene_id "MSTRG.121109"; transcript_id "MSTRG.121109.393"; exon_number "21";
chr3	StringTie	exon	9938015	9938106	1000	+	.	gene_id "MSTRG.121109"; transcript_id "MSTRG.121109.393"; exon_number "22";
chr3	StringTie	exon	9940850	9941016	1000	+	.	gene_id "MSTRG.121109"; transcript_id "MSTRG.121109.393"; exon_number "23";
chr3	StringTie	exon	9941111	9941206	1000	+	.	gene_id "MSTRG.121109"; transcript_id "MSTRG.121109.393"; exon_number "24";
chr3	StringTie	exon	9942813	9942896	1000	+	.	gene_id "MSTRG.121109"; transcript_id "MSTRG.121109.393"; exon_number "25";
chr3	StringTie	exon	9943077	9943172	1000	+	.	gene_id "MSTRG.121109"; transcript_id "MSTRG.121109.393"; exon_number "26";
chr3	StringTie	exon	9943381	9943515	1000	+	.	gene_id "MSTRG.121109"; transcript_id "MSTRG.121109.393"; exon_number "27";
chr3	StringTie	exon	9943675	9944095	1000	+	.	gene_id "MSTRG.121109"; transcript_id "MSTRG.121109.393"; exon_number "28";
chr3	StringTie	exon	9944365	9945543	1000	+	.	gene_id "MSTRG.121109"; transcript_id "MSTRG.121109.393"; exon_number "29";
chr3	StringTie	transcript	9917071	9945537	1000	+	.	gene_id "MSTRG.121109"; transcript_id "MSTRG.121109.394";
chr3	StringTie	exon	9917071	9917420	1000	+	.	gene_id "MSTRG.121109"; transcript_id "MSTRG.121109.394"; exon_number "1";
chr3	StringTie	exon	9917713	9917734	1000	+	.	gene_id "MSTRG.121109"; transcript_id "MSTRG.121109.394"; exon_number "2";
chr3	StringTie	exon	9917923	9918075	1000	+	.	gene_id "MSTRG.121109"; transcript_id "MSTRG.121109.394"; exon_number "3";
chr3	StringTie	exon	9918335	9918409	1000	+	.	gene_id "MSTRG.121109"; transcript_id "MSTRG.121109.394"; exon_number "4";
chr3	StringTie	exon	9918500	9918609	1000	+	.	gene_id "MSTRG.121109"; transcript_id "MSTRG.121109.394"; exon_number "5";
chr3	StringTie	exon	9920491	9920602	1000	+	.	gene_id "MSTRG.121109"; transcript_id "MSTRG.121109.394"; exon_number "6";
chr3	StringTie	exon	9920925	9920969	1000	+	.	gene_id "MSTRG.121109"; transcript_id "MSTRG.121109.394"; exon_number "7";
chr3	StringTie	exon	9923881	9924137	1000	+	.	gene_id "MSTRG.121109"; transcript_id "MSTRG.121109.394"; exon_number "8";
chr3	StringTie	exon	9924232	9924291	1000	+	.	gene_id "MSTRG.121109"; transcript_id "MSTRG.121109.394"; exon_number "9";
chr3	StringTie	exon	9928166	9928220	1000	+	.	gene_id "MSTRG.121109"; transcript_id "MSTRG.121109.394"; exon_number "10";
chr3	StringTie	exon	9928305	9928486	1000	+	.	gene_id "MSTRG.121109"; transcript_id "MSTRG.121109.394"; exon_number "11";
chr3	StringTie	exon	9928580	9928630	1000	+	.	gene_id "MSTRG.121109"; transcript_id "MSTRG.121109.394"; exon_number "12";
chr3	StringTie	exon	9929852	9929897	1000	+	.	gene_id "MSTRG.121109"; transcript_id "MSTRG.121109.394"; exon_number "13";
chr3	StringTie	exon	9930028	9930149	1000	+	.	gene_id "MSTRG.121109"; transcript_id "MSTRG.121109.394"; exon_number "14";
chr3	StringTie	exon	9930400	9930459	1000	+	.	gene_id "MSTRG.121109"; transcript_id "MSTRG.121109.394"; exon_number "15";
chr3	StringTie	exon	9930895	9930943	1000	+	.	gene_id "MSTRG.121109"; transcript_id "MSTRG.121109.394"; exon_number "16";
chr3	StringTie	exon	9932608	9932703	1000	+	.	gene_id "MSTRG.121109"; transcript_id "MSTRG.121109.394"; exon_number "17";
chr3	StringTie	exon	9932820	9932858	1000	+	.	gene_id "MSTRG.121109"; transcript_id "MSTRG.121109.394"; exon_number "18";
chr3	StringTie	exon	9932953	9933852	1000	+	.	gene_id "MSTRG.121109"; transcript_id "MSTRG.121109.394"; exon_number "19";
chr3	StringTie	exon	9934420	9934612	1000	+	.	gene_id "MSTRG.121109"; transcript_id "MSTRG.121109.394"; exon_number "20";
chr3	StringTie	exon	9934835	9934917	1000	+	.	gene_id "MSTRG.121109"; transcript_id "MSTRG.121109.394"; exon_number "21";
chr3	StringTie	exon	9937562	9937672	1000	+	.	gene_id "MSTRG.121109"; transcript_id "MSTRG.121109.394"; exon_number "22";
chr3	StringTie	exon	9938015	9938106	1000	+	.	gene_id "MSTRG.121109"; transcript_id "MSTRG.121109.394"; exon_number "23";
chr3	StringTie	exon	9940850	9941026	1000	+	.	gene_id "MSTRG.121109"; transcript_id "MSTRG.121109.394"; exon_number "24";
chr3	StringTie	exon	9941111	9941206	1000	+	.	gene_id "MSTRG.121109"; transcript_id "MSTRG.121109.394"; exon_number "25";
chr3	StringTie	exon	9942813	9942896	1000	+	.	gene_id "MSTRG.121109"; transcript_id "MSTRG.121109.394"; exon_number "26";
chr3	StringTie	exon	9943077	9943172	1000	+	.	gene_id "MSTRG.121109"; transcript_id "MSTRG.121109.394"; exon_number "27";
chr3	StringTie	exon	9943381	9943515	1000	+	.	gene_id "MSTRG.121109"; transcript_id "MSTRG.121109.394"; exon_number "28";
chr3	StringTie	exon	9944365	9945537	1000	+	.	gene_id "MSTRG.121109"; transcript_id "MSTRG.121109.394"; exon_number "29";
chr3	StringTie	transcript	9917071	9945542	1000	+	.	gene_id "MSTRG.121109"; transcript_id "MSTRG.121109.395";
chr3	StringTie	exon	9917071	9917420	1000	+	.	gene_id "MSTRG.121109"; transcript_id "MSTRG.121109.395"; exon_number "1";
chr3	StringTie	exon	9917713	9917734	1000	+	.	gene_id "MSTRG.121109"; transcript_id "MSTRG.121109.395"; exon_number "2";
chr3	StringTie	exon	9917923	9918075	1000	+	.	gene_id "MSTRG.121109"; transcript_id "MSTRG.121109.395"; exon_number "3";
chr3	StringTie	exon	9918500	9918609	1000	+	.	gene_id "MSTRG.121109"; transcript_id "MSTRG.121109.395"; exon_number "4";
chr3	StringTie	exon	9920491	9920602	1000	+	.	gene_id "MSTRG.121109"; transcript_id "MSTRG.121109.395"; exon_number "5";
chr3	StringTie	exon	9923881	9924137	1000	+	.	gene_id "MSTRG.121109"; transcript_id "MSTRG.121109.395"; exon_number "6";
chr3	StringTie	exon	9924232	9924291	1000	+	.	gene_id "MSTRG.121109"; transcript_id "MSTRG.121109.395"; exon_number "7";
chr3	StringTie	exon	9928166	9928220	1000	+	.	gene_id "MSTRG.121109"; transcript_id "MSTRG.121109.395"; exon_number "8";
chr3	StringTie	exon	9928305	9928486	1000	+	.	gene_id "MSTRG.121109"; transcript_id "MSTRG.121109.395"; exon_number "9";
chr3	StringTie	exon	9928580	9928630	1000	+	.	gene_id "MSTRG.121109"; transcript_id "MSTRG.121109.395"; exon_number "10";
chr3	StringTie	exon	9929852	9929897	1000	+	.	gene_id "MSTRG.121109"; transcript_id "MSTRG.121109.395"; exon_number "11";
chr3	StringTie	exon	9930028	9930149	1000	+	.	gene_id "MSTRG.121109"; transcript_id "MSTRG.121109.395"; exon_number "12";
chr3	StringTie	exon	9930400	9930459	1000	+	.	gene_id "MSTRG.121109"; transcript_id "MSTRG.121109.395"; exon_number "13";
chr3	StringTie	exon	9930895	9930943	1000	+	.	gene_id "MSTRG.121109"; transcript_id "MSTRG.121109.395"; exon_number "14";
chr3	StringTie	exon	9932608	9932703	1000	+	.	gene_id "MSTRG.121109"; transcript_id "MSTRG.121109.395"; exon_number "15";
chr3	StringTie	exon	9932820	9932858	1000	+	.	gene_id "MSTRG.121109"; transcript_id "MSTRG.121109.395"; exon_number "16";
chr3	StringTie	exon	9932953	9933920	1000	+	.	gene_id "MSTRG.121109"; transcript_id "MSTRG.121109.395"; exon_number "17";
chr3	StringTie	exon	9934420	9934612	1000	+	.	gene_id "MSTRG.121109"; transcript_id "MSTRG.121109.395"; exon_number "18";
chr3	StringTie	exon	9934835	9934917	1000	+	.	gene_id "MSTRG.121109"; transcript_id "MSTRG.121109.395"; exon_number "19";
chr3	StringTie	exon	9940850	9941026	1000	+	.	gene_id "MSTRG.121109"; transcript_id "MSTRG.121109.395"; exon_number "20";
chr3	StringTie	exon	9941111	9941206	1000	+	.	gene_id "MSTRG.121109"; transcript_id "MSTRG.121109.395"; exon_number "21";
chr3	StringTie	exon	9942813	9942896	1000	+	.	gene_id "MSTRG.121109"; transcript_id "MSTRG.121109.395"; exon_number "22";
chr3	StringTie	exon	9943077	9943172	1000	+	.	gene_id "MSTRG.121109"; transcript_id "MSTRG.121109.395"; exon_number "23";
chr3	StringTie	exon	9943381	9943515	1000	+	.	gene_id "MSTRG.121109"; transcript_id "MSTRG.121109.395"; exon_number "24";
chr3	StringTie	exon	9944365	9945542	1000	+	.	gene_id "MSTRG.121109"; transcript_id "MSTRG.121109.395"; exon_number "25";
chr3	StringTie	transcript	9917071	9945543	1000	+	.	gene_id "MSTRG.121109"; transcript_id "MSTRG.121109.396";
chr3	StringTie	exon	9917071	9917420	1000	+	.	gene_id "MSTRG.121109"; transcript_id "MSTRG.121109.396"; exon_number "1";
chr3	StringTie	exon	9917713	9917734	1000	+	.	gene_id "MSTRG.121109"; transcript_id "MSTRG.121109.396"; exon_number "2";
chr3	StringTie	exon	9917923	9918075	1000	+	.	gene_id "MSTRG.121109"; transcript_id "MSTRG.121109.396"; exon_number "3";
chr3	StringTie	exon	9918335	9918409	1000	+	.	gene_id "MSTRG.121109"; transcript_id "MSTRG.121109.396"; exon_number "4";
chr3	StringTie	exon	9918500	9918609	1000	+	.	gene_id "MSTRG.121109"; transcript_id "MSTRG.121109.396"; exon_number "5";
chr3	StringTie	exon	9920491	9920602	1000	+	.	gene_id "MSTRG.121109"; transcript_id "MSTRG.121109.396"; exon_number "6";
chr3	StringTie	exon	9923881	9924020	1000	+	.	gene_id "MSTRG.121109"; transcript_id "MSTRG.121109.396"; exon_number "7";
chr3	StringTie	exon	9924232	9924291	1000	+	.	gene_id "MSTRG.121109"; transcript_id "MSTRG.121109.396"; exon_number "8";
chr3	StringTie	exon	9928166	9928220	1000	+	.	gene_id "MSTRG.121109"; transcript_id "MSTRG.121109.396"; exon_number "9";
chr3	StringTie	exon	9928305	9928486	1000	+	.	gene_id "MSTRG.121109"; transcript_id "MSTRG.121109.396"; exon_number "10";
chr3	StringTie	exon	9929852	9929897	1000	+	.	gene_id "MSTRG.121109"; transcript_id "MSTRG.121109.396"; exon_number "11";
chr3	StringTie	exon	9930028	9930149	1000	+	.	gene_id "MSTRG.121109"; transcript_id "MSTRG.121109.396"; exon_number "12";
chr3	StringTie	exon	9930400	9930459	1000	+	.	gene_id "MSTRG.121109"; transcript_id "MSTRG.121109.396"; exon_number "13";
chr3	StringTie	exon	9930895	9930943	1000	+	.	gene_id "MSTRG.121109"; transcript_id "MSTRG.121109.396"; exon_number "14";
chr3	StringTie	exon	9932608	9932703	1000	+	.	gene_id "MSTRG.121109"; transcript_id "MSTRG.121109.396"; exon_number "15";
chr3	StringTie	exon	9932820	9932858	1000	+	.	gene_id "MSTRG.121109"; transcript_id "MSTRG.121109.396"; exon_number "16";
chr3	StringTie	exon	9932953	9933852	1000	+	.	gene_id "MSTRG.121109"; transcript_id "MSTRG.121109.396"; exon_number "17";
chr3	StringTie	exon	9934420	9934612	1000	+	.	gene_id "MSTRG.121109"; transcript_id "MSTRG.121109.396"; exon_number "18";
chr3	StringTie	exon	9934835	9934917	1000	+	.	gene_id "MSTRG.121109"; transcript_id "MSTRG.121109.396"; exon_number "19";
chr3	StringTie	exon	9937562	9937672	1000	+	.	gene_id "MSTRG.121109"; transcript_id "MSTRG.121109.396"; exon_number "20";
chr3	StringTie	exon	9938015	9938106	1000	+	.	gene_id "MSTRG.121109"; transcript_id "MSTRG.121109.396"; exon_number "21";
chr3	StringTie	exon	9940850	9941026	1000	+	.	gene_id "MSTRG.121109"; transcript_id "MSTRG.121109.396"; exon_number "22";
chr3	StringTie	exon	9941111	9941206	1000	+	.	gene_id "MSTRG.121109"; transcript_id "MSTRG.121109.396"; exon_number "23";
chr3	StringTie	exon	9942813	9942896	1000	+	.	gene_id "MSTRG.121109"; transcript_id "MSTRG.121109.396"; exon_number "24";
chr3	StringTie	exon	9943077	9943172	1000	+	.	gene_id "MSTRG.121109"; transcript_id "MSTRG.121109.396"; exon_number "25";
chr3	StringTie	exon	9943381	9943515	1000	+	.	gene_id "MSTRG.121109"; transcript_id "MSTRG.121109.396"; exon_number "26";
chr3	StringTie	exon	9943675	9944095	1000	+	.	gene_id "MSTRG.121109"; transcript_id "MSTRG.121109.396"; exon_number "27";
chr3	StringTie	exon	9944365	9945543	1000	+	.	gene_id "MSTRG.121109"; transcript_id "MSTRG.121109.396"; exon_number "28";
chr3	StringTie	transcript	9917071	9933684	1000	+	.	gene_id "MSTRG.121109"; transcript_id "MSTRG.121109.397";
chr3	StringTie	exon	9917071	9917420	1000	+	.	gene_id "MSTRG.121109"; transcript_id "MSTRG.121109.397"; exon_number "1";
chr3	StringTie	exon	9917713	9917734	1000	+	.	gene_id "MSTRG.121109"; transcript_id "MSTRG.121109.397"; exon_number "2";
chr3	StringTie	exon	9917923	9918075	1000	+	.	gene_id "MSTRG.121109"; transcript_id "MSTRG.121109.397"; exon_number "3";
chr3	StringTie	exon	9918500	9918598	1000	+	.	gene_id "MSTRG.121109"; transcript_id "MSTRG.121109.397"; exon_number "4";
chr3	StringTie	exon	9920491	9920602	1000	+	.	gene_id "MSTRG.121109"; transcript_id "MSTRG.121109.397"; exon_number "5";
chr3	StringTie	exon	9923881	9924137	1000	+	.	gene_id "MSTRG.121109"; transcript_id "MSTRG.121109.397"; exon_number "6";
chr3	StringTie	exon	9924232	9924291	1000	+	.	gene_id "MSTRG.121109"; transcript_id "MSTRG.121109.397"; exon_number "7";
chr3	StringTie	exon	9928166	9928220	1000	+	.	gene_id "MSTRG.121109"; transcript_id "MSTRG.121109.397"; exon_number "8";
chr3	StringTie	exon	9928305	9928486	1000	+	.	gene_id "MSTRG.121109"; transcript_id "MSTRG.121109.397"; exon_number "9";
chr3	StringTie	exon	9928580	9928630	1000	+	.	gene_id "MSTRG.121109"; transcript_id "MSTRG.121109.397"; exon_number "10";
chr3	StringTie	exon	9929852	9929897	1000	+	.	gene_id "MSTRG.121109"; transcript_id "MSTRG.121109.397"; exon_number "11";
chr3	StringTie	exon	9930028	9930149	1000	+	.	gene_id "MSTRG.121109"; transcript_id "MSTRG.121109.397"; exon_number "12";
chr3	StringTie	exon	9930400	9930459	1000	+	.	gene_id "MSTRG.121109"; transcript_id "MSTRG.121109.397"; exon_number "13";
chr3	StringTie	exon	9930895	9930943	1000	+	.	gene_id "MSTRG.121109"; transcript_id "MSTRG.121109.397"; exon_number "14";
chr3	StringTie	exon	9932608	9932703	1000	+	.	gene_id "MSTRG.121109"; transcript_id "MSTRG.121109.397"; exon_number "15";
chr3	StringTie	exon	9932820	9932858	1000	+	.	gene_id "MSTRG.121109"; transcript_id "MSTRG.121109.397"; exon_number "16";
chr3	StringTie	exon	9932953	9933684	1000	+	.	gene_id "MSTRG.121109"; transcript_id "MSTRG.121109.397"; exon_number "17";
chr3	StringTie	transcript	9917071	9945544	1000	+	.	gene_id "MSTRG.121109"; transcript_id "MSTRG.121109.398";
chr3	StringTie	exon	9917071	9917420	1000	+	.	gene_id "MSTRG.121109"; transcript_id "MSTRG.121109.398"; exon_number "1";
chr3	StringTie	exon	9917713	9917734	1000	+	.	gene_id "MSTRG.121109"; transcript_id "MSTRG.121109.398"; exon_number "2";
chr3	StringTie	exon	9917923	9918075	1000	+	.	gene_id "MSTRG.121109"; transcript_id "MSTRG.121109.398"; exon_number "3";
chr3	StringTie	exon	9918335	9918409	1000	+	.	gene_id "MSTRG.121109"; transcript_id "MSTRG.121109.398"; exon_number "4";
chr3	StringTie	exon	9918500	9918609	1000	+	.	gene_id "MSTRG.121109"; transcript_id "MSTRG.121109.398"; exon_number "5";
chr3	StringTie	exon	9920491	9920602	1000	+	.	gene_id "MSTRG.121109"; transcript_id "MSTRG.121109.398"; exon_number "6";
chr3	StringTie	exon	9923881	9924020	1000	+	.	gene_id "MSTRG.121109"; transcript_id "MSTRG.121109.398"; exon_number "7";
chr3	StringTie	exon	9924232	9924291	1000	+	.	gene_id "MSTRG.121109"; transcript_id "MSTRG.121109.398"; exon_number "8";
chr3	StringTie	exon	9928166	9928220	1000	+	.	gene_id "MSTRG.121109"; transcript_id "MSTRG.121109.398"; exon_number "9";
chr3	StringTie	exon	9928305	9928486	1000	+	.	gene_id "MSTRG.121109"; transcript_id "MSTRG.121109.398"; exon_number "10";
chr3	StringTie	exon	9928580	9928630	1000	+	.	gene_id "MSTRG.121109"; transcript_id "MSTRG.121109.398"; exon_number "11";
chr3	StringTie	exon	9929852	9929897	1000	+	.	gene_id "MSTRG.121109"; transcript_id "MSTRG.121109.398"; exon_number "12";
chr3	StringTie	exon	9930028	9930149	1000	+	.	gene_id "MSTRG.121109"; transcript_id "MSTRG.121109.398"; exon_number "13";
chr3	StringTie	exon	9930400	9930459	1000	+	.	gene_id "MSTRG.121109"; transcript_id "MSTRG.121109.398"; exon_number "14";
chr3	StringTie	exon	9930895	9930943	1000	+	.	gene_id "MSTRG.121109"; transcript_id "MSTRG.121109.398"; exon_number "15";
chr3	StringTie	exon	9932608	9932703	1000	+	.	gene_id "MSTRG.121109"; transcript_id "MSTRG.121109.398"; exon_number "16";
chr3	StringTie	exon	9932820	9932858	1000	+	.	gene_id "MSTRG.121109"; transcript_id "MSTRG.121109.398"; exon_number "17";
chr3	StringTie	exon	9932953	9933852	1000	+	.	gene_id "MSTRG.121109"; transcript_id "MSTRG.121109.398"; exon_number "18";
chr3	StringTie	exon	9934420	9934612	1000	+	.	gene_id "MSTRG.121109"; transcript_id "MSTRG.121109.398"; exon_number "19";
chr3	StringTie	exon	9934835	9934917	1000	+	.	gene_id "MSTRG.121109"; transcript_id "MSTRG.121109.398"; exon_number "20";
chr3	StringTie	exon	9937562	9937672	1000	+	.	gene_id "MSTRG.121109"; transcript_id "MSTRG.121109.398"; exon_number "21";
chr3	StringTie	exon	9938015	9938106	1000	+	.	gene_id "MSTRG.121109"; transcript_id "MSTRG.121109.398"; exon_number "22";
chr3	StringTie	exon	9940850	9941026	1000	+	.	gene_id "MSTRG.121109"; transcript_id "MSTRG.121109.398"; exon_number "23";
chr3	StringTie	exon	9941141	9941206	1000	+	.	gene_id "MSTRG.121109"; transcript_id "MSTRG.121109.398"; exon_number "24";
chr3	StringTie	exon	9942813	9942896	1000	+	.	gene_id "MSTRG.121109"; transcript_id "MSTRG.121109.398"; exon_number "25";
chr3	StringTie	exon	9943077	9943172	1000	+	.	gene_id "MSTRG.121109"; transcript_id "MSTRG.121109.398"; exon_number "26";
chr3	StringTie	exon	9943381	9943515	1000	+	.	gene_id "MSTRG.121109"; transcript_id "MSTRG.121109.398"; exon_number "27";
chr3	StringTie	exon	9943675	9944095	1000	+	.	gene_id "MSTRG.121109"; transcript_id "MSTRG.121109.398"; exon_number "28";
chr3	StringTie	exon	9944365	9945544	1000	+	.	gene_id "MSTRG.121109"; transcript_id "MSTRG.121109.398"; exon_number "29";
chr3	StringTie	transcript	9917071	9945541	1000	+	.	gene_id "MSTRG.121109"; transcript_id "MSTRG.121109.399";
chr3	StringTie	exon	9917071	9917420	1000	+	.	gene_id "MSTRG.121109"; transcript_id "MSTRG.121109.399"; exon_number "1";
chr3	StringTie	exon	9917713	9917734	1000	+	.	gene_id "MSTRG.121109"; transcript_id "MSTRG.121109.399"; exon_number "2";
chr3	StringTie	exon	9917923	9918075	1000	+	.	gene_id "MSTRG.121109"; transcript_id "MSTRG.121109.399"; exon_number "3";
chr3	StringTie	exon	9918335	9918409	1000	+	.	gene_id "MSTRG.121109"; transcript_id "MSTRG.121109.399"; exon_number "4";
chr3	StringTie	exon	9918500	9918609	1000	+	.	gene_id "MSTRG.121109"; transcript_id "MSTRG.121109.399"; exon_number "5";
chr3	StringTie	exon	9920491	9920602	1000	+	.	gene_id "MSTRG.121109"; transcript_id "MSTRG.121109.399"; exon_number "6";
chr3	StringTie	exon	9923881	9924137	1000	+	.	gene_id "MSTRG.121109"; transcript_id "MSTRG.121109.399"; exon_number "7";
chr3	StringTie	exon	9924232	9924291	1000	+	.	gene_id "MSTRG.121109"; transcript_id "MSTRG.121109.399"; exon_number "8";
chr3	StringTie	exon	9928166	9928220	1000	+	.	gene_id "MSTRG.121109"; transcript_id "MSTRG.121109.399"; exon_number "9";
chr3	StringTie	exon	9928305	9928486	1000	+	.	gene_id "MSTRG.121109"; transcript_id "MSTRG.121109.399"; exon_number "10";
chr3	StringTie	exon	9928580	9928630	1000	+	.	gene_id "MSTRG.121109"; transcript_id "MSTRG.121109.399"; exon_number "11";
chr3	StringTie	exon	9929852	9929897	1000	+	.	gene_id "MSTRG.121109"; transcript_id "MSTRG.121109.399"; exon_number "12";
chr3	StringTie	exon	9930028	9930149	1000	+	.	gene_id "MSTRG.121109"; transcript_id "MSTRG.121109.399"; exon_number "13";
chr3	StringTie	exon	9930400	9930459	1000	+	.	gene_id "MSTRG.121109"; transcript_id "MSTRG.121109.399"; exon_number "14";
chr3	StringTie	exon	9930895	9930943	1000	+	.	gene_id "MSTRG.121109"; transcript_id "MSTRG.121109.399"; exon_number "15";
chr3	StringTie	exon	9932608	9932703	1000	+	.	gene_id "MSTRG.121109"; transcript_id "MSTRG.121109.399"; exon_number "16";
chr3	StringTie	exon	9932953	9933852	1000	+	.	gene_id "MSTRG.121109"; transcript_id "MSTRG.121109.399"; exon_number "17";
chr3	StringTie	exon	9934420	9934612	1000	+	.	gene_id "MSTRG.121109"; transcript_id "MSTRG.121109.399"; exon_number "18";
chr3	StringTie	exon	9934835	9934917	1000	+	.	gene_id "MSTRG.121109"; transcript_id "MSTRG.121109.399"; exon_number "19";
chr3	StringTie	exon	9937562	9937672	1000	+	.	gene_id "MSTRG.121109"; transcript_id "MSTRG.121109.399"; exon_number "20";
chr3	StringTie	exon	9938015	9938106	1000	+	.	gene_id "MSTRG.121109"; transcript_id "MSTRG.121109.399"; exon_number "21";
chr3	StringTie	exon	9940850	9941026	1000	+	.	gene_id "MSTRG.121109"; transcript_id "MSTRG.121109.399"; exon_number "22";
chr3	StringTie	exon	9941111	9941206	1000	+	.	gene_id "MSTRG.121109"; transcript_id "MSTRG.121109.399"; exon_number "23";
chr3	StringTie	exon	9942813	9942896	1000	+	.	gene_id "MSTRG.121109"; transcript_id "MSTRG.121109.399"; exon_number "24";
chr3	StringTie	exon	9943077	9943172	1000	+	.	gene_id "MSTRG.121109"; transcript_id "MSTRG.121109.399"; exon_number "25";
chr3	StringTie	exon	9943381	9943515	1000	+	.	gene_id "MSTRG.121109"; transcript_id "MSTRG.121109.399"; exon_number "26";
chr3	StringTie	exon	9944365	9945541	1000	+	.	gene_id "MSTRG.121109"; transcript_id "MSTRG.121109.399"; exon_number "27";
chr3	StringTie	transcript	9890528	9894407	1000	+	.	gene_id "MSTRG.121109"; transcript_id "MSTRG.121109.4";
chr3	StringTie	exon	9890528	9890685	1000	+	.	gene_id "MSTRG.121109"; transcript_id "MSTRG.121109.4"; exon_number "1";
chr3	StringTie	exon	9890739	9890811	1000	+	.	gene_id "MSTRG.121109"; transcript_id "MSTRG.121109.4"; exon_number "2";
chr3	StringTie	exon	9892915	9894407	1000	+	.	gene_id "MSTRG.121109"; transcript_id "MSTRG.121109.4"; exon_number "3";
chr3	StringTie	transcript	9902137	9916502	1000	+	.	gene_id "MSTRG.121109"; transcript_id "MSTRG.121109.40";
chr3	StringTie	exon	9902137	9902183	1000	+	.	gene_id "MSTRG.121109"; transcript_id "MSTRG.121109.40"; exon_number "1";
chr3	StringTie	exon	9902890	9903064	1000	+	.	gene_id "MSTRG.121109"; transcript_id "MSTRG.121109.40"; exon_number "2";
chr3	StringTie	exon	9906364	9906461	1000	+	.	gene_id "MSTRG.121109"; transcript_id "MSTRG.121109.40"; exon_number "3";
chr3	StringTie	exon	9906706	9906865	1000	+	.	gene_id "MSTRG.121109"; transcript_id "MSTRG.121109.40"; exon_number "4";
chr3	StringTie	exon	9906961	9907100	1000	+	.	gene_id "MSTRG.121109"; transcript_id "MSTRG.121109.40"; exon_number "5";
chr3	StringTie	exon	9908239	9908307	1000	+	.	gene_id "MSTRG.121109"; transcript_id "MSTRG.121109.40"; exon_number "6";
chr3	StringTie	exon	9909217	9909283	1000	+	.	gene_id "MSTRG.121109"; transcript_id "MSTRG.121109.40"; exon_number "7";
chr3	StringTie	exon	9910865	9911040	1000	+	.	gene_id "MSTRG.121109"; transcript_id "MSTRG.121109.40"; exon_number "8";
chr3	StringTie	exon	9911127	9911174	1000	+	.	gene_id "MSTRG.121109"; transcript_id "MSTRG.121109.40"; exon_number "9";
chr3	StringTie	exon	9911255	9911300	1000	+	.	gene_id "MSTRG.121109"; transcript_id "MSTRG.121109.40"; exon_number "10";
chr3	StringTie	exon	9911443	9911597	1000	+	.	gene_id "MSTRG.121109"; transcript_id "MSTRG.121109.40"; exon_number "11";
chr3	StringTie	exon	9913956	9914024	1000	+	.	gene_id "MSTRG.121109"; transcript_id "MSTRG.121109.40"; exon_number "12";
chr3	StringTie	exon	9914402	9914599	1000	+	.	gene_id "MSTRG.121109"; transcript_id "MSTRG.121109.40"; exon_number "13";
chr3	StringTie	exon	9914679	9914777	1000	+	.	gene_id "MSTRG.121109"; transcript_id "MSTRG.121109.40"; exon_number "14";
chr3	StringTie	exon	9915251	9916502	1000	+	.	gene_id "MSTRG.121109"; transcript_id "MSTRG.121109.40"; exon_number "15";
chr3	StringTie	transcript	9917071	9945543	1000	+	.	gene_id "MSTRG.121109"; transcript_id "MSTRG.121109.400";
chr3	StringTie	exon	9917071	9917420	1000	+	.	gene_id "MSTRG.121109"; transcript_id "MSTRG.121109.400"; exon_number "1";
chr3	StringTie	exon	9917713	9917734	1000	+	.	gene_id "MSTRG.121109"; transcript_id "MSTRG.121109.400"; exon_number "2";
chr3	StringTie	exon	9917923	9918075	1000	+	.	gene_id "MSTRG.121109"; transcript_id "MSTRG.121109.400"; exon_number "3";
chr3	StringTie	exon	9918335	9918409	1000	+	.	gene_id "MSTRG.121109"; transcript_id "MSTRG.121109.400"; exon_number "4";
chr3	StringTie	exon	9918500	9918609	1000	+	.	gene_id "MSTRG.121109"; transcript_id "MSTRG.121109.400"; exon_number "5";
chr3	StringTie	exon	9920491	9920602	1000	+	.	gene_id "MSTRG.121109"; transcript_id "MSTRG.121109.400"; exon_number "6";
chr3	StringTie	exon	9923881	9924020	1000	+	.	gene_id "MSTRG.121109"; transcript_id "MSTRG.121109.400"; exon_number "7";
chr3	StringTie	exon	9924232	9924291	1000	+	.	gene_id "MSTRG.121109"; transcript_id "MSTRG.121109.400"; exon_number "8";
chr3	StringTie	exon	9928166	9928220	1000	+	.	gene_id "MSTRG.121109"; transcript_id "MSTRG.121109.400"; exon_number "9";
chr3	StringTie	exon	9928305	9928486	1000	+	.	gene_id "MSTRG.121109"; transcript_id "MSTRG.121109.400"; exon_number "10";
chr3	StringTie	exon	9928580	9928630	1000	+	.	gene_id "MSTRG.121109"; transcript_id "MSTRG.121109.400"; exon_number "11";
chr3	StringTie	exon	9929852	9929897	1000	+	.	gene_id "MSTRG.121109"; transcript_id "MSTRG.121109.400"; exon_number "12";
chr3	StringTie	exon	9930028	9930149	1000	+	.	gene_id "MSTRG.121109"; transcript_id "MSTRG.121109.400"; exon_number "13";
chr3	StringTie	exon	9930400	9930459	1000	+	.	gene_id "MSTRG.121109"; transcript_id "MSTRG.121109.400"; exon_number "14";
chr3	StringTie	exon	9930895	9930943	1000	+	.	gene_id "MSTRG.121109"; transcript_id "MSTRG.121109.400"; exon_number "15";
chr3	StringTie	exon	9932608	9932703	1000	+	.	gene_id "MSTRG.121109"; transcript_id "MSTRG.121109.400"; exon_number "16";
chr3	StringTie	exon	9932953	9933852	1000	+	.	gene_id "MSTRG.121109"; transcript_id "MSTRG.121109.400"; exon_number "17";
chr3	StringTie	exon	9934420	9934612	1000	+	.	gene_id "MSTRG.121109"; transcript_id "MSTRG.121109.400"; exon_number "18";
chr3	StringTie	exon	9934835	9934917	1000	+	.	gene_id "MSTRG.121109"; transcript_id "MSTRG.121109.400"; exon_number "19";
chr3	StringTie	exon	9937562	9937672	1000	+	.	gene_id "MSTRG.121109"; transcript_id "MSTRG.121109.400"; exon_number "20";
chr3	StringTie	exon	9938015	9938106	1000	+	.	gene_id "MSTRG.121109"; transcript_id "MSTRG.121109.400"; exon_number "21";
chr3	StringTie	exon	9940850	9941026	1000	+	.	gene_id "MSTRG.121109"; transcript_id "MSTRG.121109.400"; exon_number "22";
chr3	StringTie	exon	9941111	9941206	1000	+	.	gene_id "MSTRG.121109"; transcript_id "MSTRG.121109.400"; exon_number "23";
chr3	StringTie	exon	9943077	9943172	1000	+	.	gene_id "MSTRG.121109"; transcript_id "MSTRG.121109.400"; exon_number "24";
chr3	StringTie	exon	9943381	9943515	1000	+	.	gene_id "MSTRG.121109"; transcript_id "MSTRG.121109.400"; exon_number "25";
chr3	StringTie	exon	9943675	9944095	1000	+	.	gene_id "MSTRG.121109"; transcript_id "MSTRG.121109.400"; exon_number "26";
chr3	StringTie	exon	9944365	9945543	1000	+	.	gene_id "MSTRG.121109"; transcript_id "MSTRG.121109.400"; exon_number "27";
chr3	StringTie	transcript	9917071	9945521	1000	+	.	gene_id "MSTRG.121109"; transcript_id "MSTRG.121109.401";
chr3	StringTie	exon	9917071	9917633	1000	+	.	gene_id "MSTRG.121109"; transcript_id "MSTRG.121109.401"; exon_number "1";
chr3	StringTie	exon	9917713	9917734	1000	+	.	gene_id "MSTRG.121109"; transcript_id "MSTRG.121109.401"; exon_number "2";
chr3	StringTie	exon	9917923	9918075	1000	+	.	gene_id "MSTRG.121109"; transcript_id "MSTRG.121109.401"; exon_number "3";
chr3	StringTie	exon	9918500	9918609	1000	+	.	gene_id "MSTRG.121109"; transcript_id "MSTRG.121109.401"; exon_number "4";
chr3	StringTie	exon	9920491	9920602	1000	+	.	gene_id "MSTRG.121109"; transcript_id "MSTRG.121109.401"; exon_number "5";
chr3	StringTie	exon	9923881	9924020	1000	+	.	gene_id "MSTRG.121109"; transcript_id "MSTRG.121109.401"; exon_number "6";
chr3	StringTie	exon	9924232	9924291	1000	+	.	gene_id "MSTRG.121109"; transcript_id "MSTRG.121109.401"; exon_number "7";
chr3	StringTie	exon	9928166	9928220	1000	+	.	gene_id "MSTRG.121109"; transcript_id "MSTRG.121109.401"; exon_number "8";
chr3	StringTie	exon	9928305	9928486	1000	+	.	gene_id "MSTRG.121109"; transcript_id "MSTRG.121109.401"; exon_number "9";
chr3	StringTie	exon	9928580	9928630	1000	+	.	gene_id "MSTRG.121109"; transcript_id "MSTRG.121109.401"; exon_number "10";
chr3	StringTie	exon	9929852	9929897	1000	+	.	gene_id "MSTRG.121109"; transcript_id "MSTRG.121109.401"; exon_number "11";
chr3	StringTie	exon	9930028	9930149	1000	+	.	gene_id "MSTRG.121109"; transcript_id "MSTRG.121109.401"; exon_number "12";
chr3	StringTie	exon	9930400	9930459	1000	+	.	gene_id "MSTRG.121109"; transcript_id "MSTRG.121109.401"; exon_number "13";
chr3	StringTie	exon	9930895	9930943	1000	+	.	gene_id "MSTRG.121109"; transcript_id "MSTRG.121109.401"; exon_number "14";
chr3	StringTie	exon	9932608	9932858	1000	+	.	gene_id "MSTRG.121109"; transcript_id "MSTRG.121109.401"; exon_number "15";
chr3	StringTie	exon	9932953	9933852	1000	+	.	gene_id "MSTRG.121109"; transcript_id "MSTRG.121109.401"; exon_number "16";
chr3	StringTie	exon	9934420	9934612	1000	+	.	gene_id "MSTRG.121109"; transcript_id "MSTRG.121109.401"; exon_number "17";
chr3	StringTie	exon	9934835	9934917	1000	+	.	gene_id "MSTRG.121109"; transcript_id "MSTRG.121109.401"; exon_number "18";
chr3	StringTie	exon	9937562	9937672	1000	+	.	gene_id "MSTRG.121109"; transcript_id "MSTRG.121109.401"; exon_number "19";
chr3	StringTie	exon	9938015	9938106	1000	+	.	gene_id "MSTRG.121109"; transcript_id "MSTRG.121109.401"; exon_number "20";
chr3	StringTie	exon	9940850	9941016	1000	+	.	gene_id "MSTRG.121109"; transcript_id "MSTRG.121109.401"; exon_number "21";
chr3	StringTie	exon	9941111	9941206	1000	+	.	gene_id "MSTRG.121109"; transcript_id "MSTRG.121109.401"; exon_number "22";
chr3	StringTie	exon	9943077	9943172	1000	+	.	gene_id "MSTRG.121109"; transcript_id "MSTRG.121109.401"; exon_number "23";
chr3	StringTie	exon	9943381	9943515	1000	+	.	gene_id "MSTRG.121109"; transcript_id "MSTRG.121109.401"; exon_number "24";
chr3	StringTie	exon	9943675	9945521	1000	+	.	gene_id "MSTRG.121109"; transcript_id "MSTRG.121109.401"; exon_number "25";
chr3	StringTie	transcript	9917071	9945541	1000	+	.	gene_id "MSTRG.121109"; transcript_id "MSTRG.121109.402";
chr3	StringTie	exon	9917071	9917420	1000	+	.	gene_id "MSTRG.121109"; transcript_id "MSTRG.121109.402"; exon_number "1";
chr3	StringTie	exon	9917713	9917734	1000	+	.	gene_id "MSTRG.121109"; transcript_id "MSTRG.121109.402"; exon_number "2";
chr3	StringTie	exon	9917864	9918075	1000	+	.	gene_id "MSTRG.121109"; transcript_id "MSTRG.121109.402"; exon_number "3";
chr3	StringTie	exon	9918500	9918609	1000	+	.	gene_id "MSTRG.121109"; transcript_id "MSTRG.121109.402"; exon_number "4";
chr3	StringTie	exon	9920491	9920602	1000	+	.	gene_id "MSTRG.121109"; transcript_id "MSTRG.121109.402"; exon_number "5";
chr3	StringTie	exon	9920925	9920969	1000	+	.	gene_id "MSTRG.121109"; transcript_id "MSTRG.121109.402"; exon_number "6";
chr3	StringTie	exon	9923881	9924020	1000	+	.	gene_id "MSTRG.121109"; transcript_id "MSTRG.121109.402"; exon_number "7";
chr3	StringTie	exon	9924232	9924291	1000	+	.	gene_id "MSTRG.121109"; transcript_id "MSTRG.121109.402"; exon_number "8";
chr3	StringTie	exon	9928166	9928220	1000	+	.	gene_id "MSTRG.121109"; transcript_id "MSTRG.121109.402"; exon_number "9";
chr3	StringTie	exon	9928305	9928486	1000	+	.	gene_id "MSTRG.121109"; transcript_id "MSTRG.121109.402"; exon_number "10";
chr3	StringTie	exon	9928580	9928630	1000	+	.	gene_id "MSTRG.121109"; transcript_id "MSTRG.121109.402"; exon_number "11";
chr3	StringTie	exon	9929852	9929897	1000	+	.	gene_id "MSTRG.121109"; transcript_id "MSTRG.121109.402"; exon_number "12";
chr3	StringTie	exon	9930028	9930149	1000	+	.	gene_id "MSTRG.121109"; transcript_id "MSTRG.121109.402"; exon_number "13";
chr3	StringTie	exon	9930400	9930459	1000	+	.	gene_id "MSTRG.121109"; transcript_id "MSTRG.121109.402"; exon_number "14";
chr3	StringTie	exon	9930895	9930943	1000	+	.	gene_id "MSTRG.121109"; transcript_id "MSTRG.121109.402"; exon_number "15";
chr3	StringTie	exon	9932608	9932703	1000	+	.	gene_id "MSTRG.121109"; transcript_id "MSTRG.121109.402"; exon_number "16";
chr3	StringTie	exon	9932820	9932858	1000	+	.	gene_id "MSTRG.121109"; transcript_id "MSTRG.121109.402"; exon_number "17";
chr3	StringTie	exon	9932953	9933852	1000	+	.	gene_id "MSTRG.121109"; transcript_id "MSTRG.121109.402"; exon_number "18";
chr3	StringTie	exon	9934420	9934612	1000	+	.	gene_id "MSTRG.121109"; transcript_id "MSTRG.121109.402"; exon_number "19";
chr3	StringTie	exon	9934835	9934917	1000	+	.	gene_id "MSTRG.121109"; transcript_id "MSTRG.121109.402"; exon_number "20";
chr3	StringTie	exon	9940850	9941026	1000	+	.	gene_id "MSTRG.121109"; transcript_id "MSTRG.121109.402"; exon_number "21";
chr3	StringTie	exon	9941111	9941206	1000	+	.	gene_id "MSTRG.121109"; transcript_id "MSTRG.121109.402"; exon_number "22";
chr3	StringTie	exon	9942813	9942896	1000	+	.	gene_id "MSTRG.121109"; transcript_id "MSTRG.121109.402"; exon_number "23";
chr3	StringTie	exon	9943077	9943172	1000	+	.	gene_id "MSTRG.121109"; transcript_id "MSTRG.121109.402"; exon_number "24";
chr3	StringTie	exon	9943381	9943515	1000	+	.	gene_id "MSTRG.121109"; transcript_id "MSTRG.121109.402"; exon_number "25";
chr3	StringTie	exon	9943902	9944095	1000	+	.	gene_id "MSTRG.121109"; transcript_id "MSTRG.121109.402"; exon_number "26";
chr3	StringTie	exon	9944365	9945541	1000	+	.	gene_id "MSTRG.121109"; transcript_id "MSTRG.121109.402"; exon_number "27";
chr3	StringTie	transcript	9917071	9945531	1000	+	.	gene_id "MSTRG.121109"; transcript_id "MSTRG.121109.403";
chr3	StringTie	exon	9917071	9917420	1000	+	.	gene_id "MSTRG.121109"; transcript_id "MSTRG.121109.403"; exon_number "1";
chr3	StringTie	exon	9917713	9917734	1000	+	.	gene_id "MSTRG.121109"; transcript_id "MSTRG.121109.403"; exon_number "2";
chr3	StringTie	exon	9917864	9918075	1000	+	.	gene_id "MSTRG.121109"; transcript_id "MSTRG.121109.403"; exon_number "3";
chr3	StringTie	exon	9918335	9918409	1000	+	.	gene_id "MSTRG.121109"; transcript_id "MSTRG.121109.403"; exon_number "4";
chr3	StringTie	exon	9918500	9918609	1000	+	.	gene_id "MSTRG.121109"; transcript_id "MSTRG.121109.403"; exon_number "5";
chr3	StringTie	exon	9920491	9920602	1000	+	.	gene_id "MSTRG.121109"; transcript_id "MSTRG.121109.403"; exon_number "6";
chr3	StringTie	exon	9923881	9924137	1000	+	.	gene_id "MSTRG.121109"; transcript_id "MSTRG.121109.403"; exon_number "7";
chr3	StringTie	exon	9924232	9924291	1000	+	.	gene_id "MSTRG.121109"; transcript_id "MSTRG.121109.403"; exon_number "8";
chr3	StringTie	exon	9928166	9928220	1000	+	.	gene_id "MSTRG.121109"; transcript_id "MSTRG.121109.403"; exon_number "9";
chr3	StringTie	exon	9928305	9928486	1000	+	.	gene_id "MSTRG.121109"; transcript_id "MSTRG.121109.403"; exon_number "10";
chr3	StringTie	exon	9928580	9928630	1000	+	.	gene_id "MSTRG.121109"; transcript_id "MSTRG.121109.403"; exon_number "11";
chr3	StringTie	exon	9929852	9929897	1000	+	.	gene_id "MSTRG.121109"; transcript_id "MSTRG.121109.403"; exon_number "12";
chr3	StringTie	exon	9930028	9930149	1000	+	.	gene_id "MSTRG.121109"; transcript_id "MSTRG.121109.403"; exon_number "13";
chr3	StringTie	exon	9930400	9930459	1000	+	.	gene_id "MSTRG.121109"; transcript_id "MSTRG.121109.403"; exon_number "14";
chr3	StringTie	exon	9930895	9930943	1000	+	.	gene_id "MSTRG.121109"; transcript_id "MSTRG.121109.403"; exon_number "15";
chr3	StringTie	exon	9932608	9932703	1000	+	.	gene_id "MSTRG.121109"; transcript_id "MSTRG.121109.403"; exon_number "16";
chr3	StringTie	exon	9932953	9934612	1000	+	.	gene_id "MSTRG.121109"; transcript_id "MSTRG.121109.403"; exon_number "17";
chr3	StringTie	exon	9934835	9934917	1000	+	.	gene_id "MSTRG.121109"; transcript_id "MSTRG.121109.403"; exon_number "18";
chr3	StringTie	exon	9937562	9937672	1000	+	.	gene_id "MSTRG.121109"; transcript_id "MSTRG.121109.403"; exon_number "19";
chr3	StringTie	exon	9938015	9938106	1000	+	.	gene_id "MSTRG.121109"; transcript_id "MSTRG.121109.403"; exon_number "20";
chr3	StringTie	exon	9940850	9941026	1000	+	.	gene_id "MSTRG.121109"; transcript_id "MSTRG.121109.403"; exon_number "21";
chr3	StringTie	exon	9941111	9941206	1000	+	.	gene_id "MSTRG.121109"; transcript_id "MSTRG.121109.403"; exon_number "22";
chr3	StringTie	exon	9942813	9942896	1000	+	.	gene_id "MSTRG.121109"; transcript_id "MSTRG.121109.403"; exon_number "23";
chr3	StringTie	exon	9943077	9943172	1000	+	.	gene_id "MSTRG.121109"; transcript_id "MSTRG.121109.403"; exon_number "24";
chr3	StringTie	exon	9943381	9943515	1000	+	.	gene_id "MSTRG.121109"; transcript_id "MSTRG.121109.403"; exon_number "25";
chr3	StringTie	exon	9943675	9944095	1000	+	.	gene_id "MSTRG.121109"; transcript_id "MSTRG.121109.403"; exon_number "26";
chr3	StringTie	exon	9944365	9945531	1000	+	.	gene_id "MSTRG.121109"; transcript_id "MSTRG.121109.403"; exon_number "27";
chr3	StringTie	transcript	9917071	9945516	1000	+	.	gene_id "MSTRG.121109"; transcript_id "MSTRG.121109.404";
chr3	StringTie	exon	9917071	9917420	1000	+	.	gene_id "MSTRG.121109"; transcript_id "MSTRG.121109.404"; exon_number "1";
chr3	StringTie	exon	9917713	9917734	1000	+	.	gene_id "MSTRG.121109"; transcript_id "MSTRG.121109.404"; exon_number "2";
chr3	StringTie	exon	9917923	9918075	1000	+	.	gene_id "MSTRG.121109"; transcript_id "MSTRG.121109.404"; exon_number "3";
chr3	StringTie	exon	9918500	9918609	1000	+	.	gene_id "MSTRG.121109"; transcript_id "MSTRG.121109.404"; exon_number "4";
chr3	StringTie	exon	9920491	9920602	1000	+	.	gene_id "MSTRG.121109"; transcript_id "MSTRG.121109.404"; exon_number "5";
chr3	StringTie	exon	9923881	9924291	1000	+	.	gene_id "MSTRG.121109"; transcript_id "MSTRG.121109.404"; exon_number "6";
chr3	StringTie	exon	9928166	9928220	1000	+	.	gene_id "MSTRG.121109"; transcript_id "MSTRG.121109.404"; exon_number "7";
chr3	StringTie	exon	9928305	9928486	1000	+	.	gene_id "MSTRG.121109"; transcript_id "MSTRG.121109.404"; exon_number "8";
chr3	StringTie	exon	9929852	9929897	1000	+	.	gene_id "MSTRG.121109"; transcript_id "MSTRG.121109.404"; exon_number "9";
chr3	StringTie	exon	9930028	9930149	1000	+	.	gene_id "MSTRG.121109"; transcript_id "MSTRG.121109.404"; exon_number "10";
chr3	StringTie	exon	9930400	9930459	1000	+	.	gene_id "MSTRG.121109"; transcript_id "MSTRG.121109.404"; exon_number "11";
chr3	StringTie	exon	9930895	9930943	1000	+	.	gene_id "MSTRG.121109"; transcript_id "MSTRG.121109.404"; exon_number "12";
chr3	StringTie	exon	9932608	9932703	1000	+	.	gene_id "MSTRG.121109"; transcript_id "MSTRG.121109.404"; exon_number "13";
chr3	StringTie	exon	9932820	9932858	1000	+	.	gene_id "MSTRG.121109"; transcript_id "MSTRG.121109.404"; exon_number "14";
chr3	StringTie	exon	9932953	9934612	1000	+	.	gene_id "MSTRG.121109"; transcript_id "MSTRG.121109.404"; exon_number "15";
chr3	StringTie	exon	9934835	9934917	1000	+	.	gene_id "MSTRG.121109"; transcript_id "MSTRG.121109.404"; exon_number "16";
chr3	StringTie	exon	9937562	9937672	1000	+	.	gene_id "MSTRG.121109"; transcript_id "MSTRG.121109.404"; exon_number "17";
chr3	StringTie	exon	9938015	9938106	1000	+	.	gene_id "MSTRG.121109"; transcript_id "MSTRG.121109.404"; exon_number "18";
chr3	StringTie	exon	9940850	9941026	1000	+	.	gene_id "MSTRG.121109"; transcript_id "MSTRG.121109.404"; exon_number "19";
chr3	StringTie	exon	9941111	9941206	1000	+	.	gene_id "MSTRG.121109"; transcript_id "MSTRG.121109.404"; exon_number "20";
chr3	StringTie	exon	9942813	9942896	1000	+	.	gene_id "MSTRG.121109"; transcript_id "MSTRG.121109.404"; exon_number "21";
chr3	StringTie	exon	9943077	9943172	1000	+	.	gene_id "MSTRG.121109"; transcript_id "MSTRG.121109.404"; exon_number "22";
chr3	StringTie	exon	9943381	9945516	1000	+	.	gene_id "MSTRG.121109"; transcript_id "MSTRG.121109.404"; exon_number "23";
chr3	StringTie	transcript	9917071	9954787	1000	+	.	gene_id "MSTRG.121109"; transcript_id "MSTRG.121109.405";
chr3	StringTie	exon	9917071	9917633	1000	+	.	gene_id "MSTRG.121109"; transcript_id "MSTRG.121109.405"; exon_number "1";
chr3	StringTie	exon	9917713	9917734	1000	+	.	gene_id "MSTRG.121109"; transcript_id "MSTRG.121109.405"; exon_number "2";
chr3	StringTie	exon	9917923	9918075	1000	+	.	gene_id "MSTRG.121109"; transcript_id "MSTRG.121109.405"; exon_number "3";
chr3	StringTie	exon	9918500	9918609	1000	+	.	gene_id "MSTRG.121109"; transcript_id "MSTRG.121109.405"; exon_number "4";
chr3	StringTie	exon	9920491	9920602	1000	+	.	gene_id "MSTRG.121109"; transcript_id "MSTRG.121109.405"; exon_number "5";
chr3	StringTie	exon	9920925	9920969	1000	+	.	gene_id "MSTRG.121109"; transcript_id "MSTRG.121109.405"; exon_number "6";
chr3	StringTie	exon	9923881	9924137	1000	+	.	gene_id "MSTRG.121109"; transcript_id "MSTRG.121109.405"; exon_number "7";
chr3	StringTie	exon	9924232	9924291	1000	+	.	gene_id "MSTRG.121109"; transcript_id "MSTRG.121109.405"; exon_number "8";
chr3	StringTie	exon	9928166	9928220	1000	+	.	gene_id "MSTRG.121109"; transcript_id "MSTRG.121109.405"; exon_number "9";
chr3	StringTie	exon	9928305	9928486	1000	+	.	gene_id "MSTRG.121109"; transcript_id "MSTRG.121109.405"; exon_number "10";
chr3	StringTie	exon	9929852	9929897	1000	+	.	gene_id "MSTRG.121109"; transcript_id "MSTRG.121109.405"; exon_number "11";
chr3	StringTie	exon	9930028	9930149	1000	+	.	gene_id "MSTRG.121109"; transcript_id "MSTRG.121109.405"; exon_number "12";
chr3	StringTie	exon	9930400	9930459	1000	+	.	gene_id "MSTRG.121109"; transcript_id "MSTRG.121109.405"; exon_number "13";
chr3	StringTie	exon	9930895	9930943	1000	+	.	gene_id "MSTRG.121109"; transcript_id "MSTRG.121109.405"; exon_number "14";
chr3	StringTie	exon	9932608	9932703	1000	+	.	gene_id "MSTRG.121109"; transcript_id "MSTRG.121109.405"; exon_number "15";
chr3	StringTie	exon	9932953	9934612	1000	+	.	gene_id "MSTRG.121109"; transcript_id "MSTRG.121109.405"; exon_number "16";
chr3	StringTie	exon	9934835	9934917	1000	+	.	gene_id "MSTRG.121109"; transcript_id "MSTRG.121109.405"; exon_number "17";
chr3	StringTie	exon	9937562	9937672	1000	+	.	gene_id "MSTRG.121109"; transcript_id "MSTRG.121109.405"; exon_number "18";
chr3	StringTie	exon	9938015	9938106	1000	+	.	gene_id "MSTRG.121109"; transcript_id "MSTRG.121109.405"; exon_number "19";
chr3	StringTie	exon	9940850	9941026	1000	+	.	gene_id "MSTRG.121109"; transcript_id "MSTRG.121109.405"; exon_number "20";
chr3	StringTie	exon	9941111	9941206	1000	+	.	gene_id "MSTRG.121109"; transcript_id "MSTRG.121109.405"; exon_number "21";
chr3	StringTie	exon	9942813	9942896	1000	+	.	gene_id "MSTRG.121109"; transcript_id "MSTRG.121109.405"; exon_number "22";
chr3	StringTie	exon	9943077	9943172	1000	+	.	gene_id "MSTRG.121109"; transcript_id "MSTRG.121109.405"; exon_number "23";
chr3	StringTie	exon	9943381	9943515	1000	+	.	gene_id "MSTRG.121109"; transcript_id "MSTRG.121109.405"; exon_number "24";
chr3	StringTie	exon	9944365	9947604	1000	+	.	gene_id "MSTRG.121109"; transcript_id "MSTRG.121109.405"; exon_number "25";
chr3	StringTie	exon	9948067	9948180	1000	+	.	gene_id "MSTRG.121109"; transcript_id "MSTRG.121109.405"; exon_number "26";
chr3	StringTie	exon	9948355	9948469	1000	+	.	gene_id "MSTRG.121109"; transcript_id "MSTRG.121109.405"; exon_number "27";
chr3	StringTie	exon	9954604	9954787	1000	+	.	gene_id "MSTRG.121109"; transcript_id "MSTRG.121109.405"; exon_number "28";
chr3	StringTie	transcript	9917071	9948004	1000	+	.	gene_id "MSTRG.121109"; transcript_id "MSTRG.121109.406";
chr3	StringTie	exon	9917071	9917420	1000	+	.	gene_id "MSTRG.121109"; transcript_id "MSTRG.121109.406"; exon_number "1";
chr3	StringTie	exon	9917713	9917734	1000	+	.	gene_id "MSTRG.121109"; transcript_id "MSTRG.121109.406"; exon_number "2";
chr3	StringTie	exon	9917923	9918075	1000	+	.	gene_id "MSTRG.121109"; transcript_id "MSTRG.121109.406"; exon_number "3";
chr3	StringTie	exon	9920491	9920602	1000	+	.	gene_id "MSTRG.121109"; transcript_id "MSTRG.121109.406"; exon_number "4";
chr3	StringTie	exon	9923881	9924020	1000	+	.	gene_id "MSTRG.121109"; transcript_id "MSTRG.121109.406"; exon_number "5";
chr3	StringTie	exon	9924232	9924291	1000	+	.	gene_id "MSTRG.121109"; transcript_id "MSTRG.121109.406"; exon_number "6";
chr3	StringTie	exon	9928166	9928220	1000	+	.	gene_id "MSTRG.121109"; transcript_id "MSTRG.121109.406"; exon_number "7";
chr3	StringTie	exon	9928305	9928486	1000	+	.	gene_id "MSTRG.121109"; transcript_id "MSTRG.121109.406"; exon_number "8";
chr3	StringTie	exon	9928580	9928630	1000	+	.	gene_id "MSTRG.121109"; transcript_id "MSTRG.121109.406"; exon_number "9";
chr3	StringTie	exon	9929852	9929897	1000	+	.	gene_id "MSTRG.121109"; transcript_id "MSTRG.121109.406"; exon_number "10";
chr3	StringTie	exon	9930895	9930943	1000	+	.	gene_id "MSTRG.121109"; transcript_id "MSTRG.121109.406"; exon_number "11";
chr3	StringTie	exon	9932608	9932703	1000	+	.	gene_id "MSTRG.121109"; transcript_id "MSTRG.121109.406"; exon_number "12";
chr3	StringTie	exon	9932820	9932858	1000	+	.	gene_id "MSTRG.121109"; transcript_id "MSTRG.121109.406"; exon_number "13";
chr3	StringTie	exon	9933297	9934612	1000	+	.	gene_id "MSTRG.121109"; transcript_id "MSTRG.121109.406"; exon_number "14";
chr3	StringTie	exon	9934835	9934917	1000	+	.	gene_id "MSTRG.121109"; transcript_id "MSTRG.121109.406"; exon_number "15";
chr3	StringTie	exon	9937562	9937672	1000	+	.	gene_id "MSTRG.121109"; transcript_id "MSTRG.121109.406"; exon_number "16";
chr3	StringTie	exon	9938015	9938106	1000	+	.	gene_id "MSTRG.121109"; transcript_id "MSTRG.121109.406"; exon_number "17";
chr3	StringTie	exon	9940850	9941026	1000	+	.	gene_id "MSTRG.121109"; transcript_id "MSTRG.121109.406"; exon_number "18";
chr3	StringTie	exon	9941111	9941206	1000	+	.	gene_id "MSTRG.121109"; transcript_id "MSTRG.121109.406"; exon_number "19";
chr3	StringTie	exon	9942813	9942896	1000	+	.	gene_id "MSTRG.121109"; transcript_id "MSTRG.121109.406"; exon_number "20";
chr3	StringTie	exon	9943077	9943172	1000	+	.	gene_id "MSTRG.121109"; transcript_id "MSTRG.121109.406"; exon_number "21";
chr3	StringTie	exon	9943381	9943515	1000	+	.	gene_id "MSTRG.121109"; transcript_id "MSTRG.121109.406"; exon_number "22";
chr3	StringTie	exon	9944365	9947012	1000	+	.	gene_id "MSTRG.121109"; transcript_id "MSTRG.121109.406"; exon_number "23";
chr3	StringTie	exon	9947097	9947123	1000	+	.	gene_id "MSTRG.121109"; transcript_id "MSTRG.121109.406"; exon_number "24";
chr3	StringTie	exon	9947876	9948004	1000	+	.	gene_id "MSTRG.121109"; transcript_id "MSTRG.121109.406"; exon_number "25";
chr3	StringTie	transcript	9917071	9933614	1000	+	.	gene_id "MSTRG.121109"; transcript_id "MSTRG.121109.407";
chr3	StringTie	exon	9917071	9917633	1000	+	.	gene_id "MSTRG.121109"; transcript_id "MSTRG.121109.407"; exon_number "1";
chr3	StringTie	exon	9917713	9917734	1000	+	.	gene_id "MSTRG.121109"; transcript_id "MSTRG.121109.407"; exon_number "2";
chr3	StringTie	exon	9917923	9918075	1000	+	.	gene_id "MSTRG.121109"; transcript_id "MSTRG.121109.407"; exon_number "3";
chr3	StringTie	exon	9918500	9918609	1000	+	.	gene_id "MSTRG.121109"; transcript_id "MSTRG.121109.407"; exon_number "4";
chr3	StringTie	exon	9920491	9920602	1000	+	.	gene_id "MSTRG.121109"; transcript_id "MSTRG.121109.407"; exon_number "5";
chr3	StringTie	exon	9923881	9924020	1000	+	.	gene_id "MSTRG.121109"; transcript_id "MSTRG.121109.407"; exon_number "6";
chr3	StringTie	exon	9924232	9924291	1000	+	.	gene_id "MSTRG.121109"; transcript_id "MSTRG.121109.407"; exon_number "7";
chr3	StringTie	exon	9928166	9928220	1000	+	.	gene_id "MSTRG.121109"; transcript_id "MSTRG.121109.407"; exon_number "8";
chr3	StringTie	exon	9928305	9928486	1000	+	.	gene_id "MSTRG.121109"; transcript_id "MSTRG.121109.407"; exon_number "9";
chr3	StringTie	exon	9928580	9928630	1000	+	.	gene_id "MSTRG.121109"; transcript_id "MSTRG.121109.407"; exon_number "10";
chr3	StringTie	exon	9929849	9929897	1000	+	.	gene_id "MSTRG.121109"; transcript_id "MSTRG.121109.407"; exon_number "11";
chr3	StringTie	exon	9930028	9930149	1000	+	.	gene_id "MSTRG.121109"; transcript_id "MSTRG.121109.407"; exon_number "12";
chr3	StringTie	exon	9930400	9930459	1000	+	.	gene_id "MSTRG.121109"; transcript_id "MSTRG.121109.407"; exon_number "13";
chr3	StringTie	exon	9930895	9930943	1000	+	.	gene_id "MSTRG.121109"; transcript_id "MSTRG.121109.407"; exon_number "14";
chr3	StringTie	exon	9932608	9932703	1000	+	.	gene_id "MSTRG.121109"; transcript_id "MSTRG.121109.407"; exon_number "15";
chr3	StringTie	exon	9932820	9933614	1000	+	.	gene_id "MSTRG.121109"; transcript_id "MSTRG.121109.407"; exon_number "16";
chr3	StringTie	transcript	9917071	9945519	1000	+	.	gene_id "MSTRG.121109"; transcript_id "MSTRG.121109.408";
chr3	StringTie	exon	9917071	9917420	1000	+	.	gene_id "MSTRG.121109"; transcript_id "MSTRG.121109.408"; exon_number "1";
chr3	StringTie	exon	9917713	9917734	1000	+	.	gene_id "MSTRG.121109"; transcript_id "MSTRG.121109.408"; exon_number "2";
chr3	StringTie	exon	9917923	9918075	1000	+	.	gene_id "MSTRG.121109"; transcript_id "MSTRG.121109.408"; exon_number "3";
chr3	StringTie	exon	9918335	9918409	1000	+	.	gene_id "MSTRG.121109"; transcript_id "MSTRG.121109.408"; exon_number "4";
chr3	StringTie	exon	9918500	9918508	1000	+	.	gene_id "MSTRG.121109"; transcript_id "MSTRG.121109.408"; exon_number "5";
chr3	StringTie	exon	9933716	9933920	1000	+	.	gene_id "MSTRG.121109"; transcript_id "MSTRG.121109.408"; exon_number "6";
chr3	StringTie	exon	9934420	9934612	1000	+	.	gene_id "MSTRG.121109"; transcript_id "MSTRG.121109.408"; exon_number "7";
chr3	StringTie	exon	9934835	9934917	1000	+	.	gene_id "MSTRG.121109"; transcript_id "MSTRG.121109.408"; exon_number "8";
chr3	StringTie	exon	9937562	9937672	1000	+	.	gene_id "MSTRG.121109"; transcript_id "MSTRG.121109.408"; exon_number "9";
chr3	StringTie	exon	9938015	9938106	1000	+	.	gene_id "MSTRG.121109"; transcript_id "MSTRG.121109.408"; exon_number "10";
chr3	StringTie	exon	9940850	9941026	1000	+	.	gene_id "MSTRG.121109"; transcript_id "MSTRG.121109.408"; exon_number "11";
chr3	StringTie	exon	9941111	9941206	1000	+	.	gene_id "MSTRG.121109"; transcript_id "MSTRG.121109.408"; exon_number "12";
chr3	StringTie	exon	9942813	9942896	1000	+	.	gene_id "MSTRG.121109"; transcript_id "MSTRG.121109.408"; exon_number "13";
chr3	StringTie	exon	9943077	9943172	1000	+	.	gene_id "MSTRG.121109"; transcript_id "MSTRG.121109.408"; exon_number "14";
chr3	StringTie	exon	9943381	9943515	1000	+	.	gene_id "MSTRG.121109"; transcript_id "MSTRG.121109.408"; exon_number "15";
chr3	StringTie	exon	9944365	9945519	1000	+	.	gene_id "MSTRG.121109"; transcript_id "MSTRG.121109.408"; exon_number "16";
chr3	StringTie	transcript	9917071	9933678	1000	+	.	gene_id "MSTRG.121109"; transcript_id "MSTRG.121109.409";
chr3	StringTie	exon	9917071	9917420	1000	+	.	gene_id "MSTRG.121109"; transcript_id "MSTRG.121109.409"; exon_number "1";
chr3	StringTie	exon	9917713	9917734	1000	+	.	gene_id "MSTRG.121109"; transcript_id "MSTRG.121109.409"; exon_number "2";
chr3	StringTie	exon	9917923	9918075	1000	+	.	gene_id "MSTRG.121109"; transcript_id "MSTRG.121109.409"; exon_number "3";
chr3	StringTie	exon	9918500	9918609	1000	+	.	gene_id "MSTRG.121109"; transcript_id "MSTRG.121109.409"; exon_number "4";
chr3	StringTie	exon	9920491	9920602	1000	+	.	gene_id "MSTRG.121109"; transcript_id "MSTRG.121109.409"; exon_number "5";
chr3	StringTie	exon	9923881	9924020	1000	+	.	gene_id "MSTRG.121109"; transcript_id "MSTRG.121109.409"; exon_number "6";
chr3	StringTie	exon	9924232	9924291	1000	+	.	gene_id "MSTRG.121109"; transcript_id "MSTRG.121109.409"; exon_number "7";
chr3	StringTie	exon	9928166	9928220	1000	+	.	gene_id "MSTRG.121109"; transcript_id "MSTRG.121109.409"; exon_number "8";
chr3	StringTie	exon	9928305	9928486	1000	+	.	gene_id "MSTRG.121109"; transcript_id "MSTRG.121109.409"; exon_number "9";
chr3	StringTie	exon	9928583	9928630	1000	+	.	gene_id "MSTRG.121109"; transcript_id "MSTRG.121109.409"; exon_number "10";
chr3	StringTie	exon	9929852	9929897	1000	+	.	gene_id "MSTRG.121109"; transcript_id "MSTRG.121109.409"; exon_number "11";
chr3	StringTie	exon	9930028	9930149	1000	+	.	gene_id "MSTRG.121109"; transcript_id "MSTRG.121109.409"; exon_number "12";
chr3	StringTie	exon	9930400	9930459	1000	+	.	gene_id "MSTRG.121109"; transcript_id "MSTRG.121109.409"; exon_number "13";
chr3	StringTie	exon	9930895	9930943	1000	+	.	gene_id "MSTRG.121109"; transcript_id "MSTRG.121109.409"; exon_number "14";
chr3	StringTie	exon	9932608	9932703	1000	+	.	gene_id "MSTRG.121109"; transcript_id "MSTRG.121109.409"; exon_number "15";
chr3	StringTie	exon	9932820	9932858	1000	+	.	gene_id "MSTRG.121109"; transcript_id "MSTRG.121109.409"; exon_number "16";
chr3	StringTie	exon	9932953	9933678	1000	+	.	gene_id "MSTRG.121109"; transcript_id "MSTRG.121109.409"; exon_number "17";
chr3	StringTie	transcript	9902163	9916402	1000	+	.	gene_id "MSTRG.121109"; transcript_id "MSTRG.121109.41";
chr3	StringTie	exon	9902163	9902183	1000	+	.	gene_id "MSTRG.121109"; transcript_id "MSTRG.121109.41"; exon_number "1";
chr3	StringTie	exon	9902890	9903064	1000	+	.	gene_id "MSTRG.121109"; transcript_id "MSTRG.121109.41"; exon_number "2";
chr3	StringTie	exon	9904032	9904151	1000	+	.	gene_id "MSTRG.121109"; transcript_id "MSTRG.121109.41"; exon_number "3";
chr3	StringTie	exon	9906364	9906461	1000	+	.	gene_id "MSTRG.121109"; transcript_id "MSTRG.121109.41"; exon_number "4";
chr3	StringTie	exon	9906706	9906865	1000	+	.	gene_id "MSTRG.121109"; transcript_id "MSTRG.121109.41"; exon_number "5";
chr3	StringTie	exon	9906961	9907100	1000	+	.	gene_id "MSTRG.121109"; transcript_id "MSTRG.121109.41"; exon_number "6";
chr3	StringTie	exon	9908239	9908307	1000	+	.	gene_id "MSTRG.121109"; transcript_id "MSTRG.121109.41"; exon_number "7";
chr3	StringTie	exon	9909217	9909283	1000	+	.	gene_id "MSTRG.121109"; transcript_id "MSTRG.121109.41"; exon_number "8";
chr3	StringTie	exon	9910865	9911040	1000	+	.	gene_id "MSTRG.121109"; transcript_id "MSTRG.121109.41"; exon_number "9";
chr3	StringTie	exon	9911127	9911174	1000	+	.	gene_id "MSTRG.121109"; transcript_id "MSTRG.121109.41"; exon_number "10";
chr3	StringTie	exon	9911255	9911300	1000	+	.	gene_id "MSTRG.121109"; transcript_id "MSTRG.121109.41"; exon_number "11";
chr3	StringTie	exon	9911443	9911597	1000	+	.	gene_id "MSTRG.121109"; transcript_id "MSTRG.121109.41"; exon_number "12";
chr3	StringTie	exon	9913956	9914024	1000	+	.	gene_id "MSTRG.121109"; transcript_id "MSTRG.121109.41"; exon_number "13";
chr3	StringTie	exon	9914475	9914599	1000	+	.	gene_id "MSTRG.121109"; transcript_id "MSTRG.121109.41"; exon_number "14";
chr3	StringTie	exon	9914679	9914777	1000	+	.	gene_id "MSTRG.121109"; transcript_id "MSTRG.121109.41"; exon_number "15";
chr3	StringTie	exon	9915251	9916402	1000	+	.	gene_id "MSTRG.121109"; transcript_id "MSTRG.121109.41"; exon_number "16";
chr3	StringTie	transcript	9917071	9948441	1000	+	.	gene_id "MSTRG.121109"; transcript_id "MSTRG.121109.410";
chr3	StringTie	exon	9917071	9917420	1000	+	.	gene_id "MSTRG.121109"; transcript_id "MSTRG.121109.410"; exon_number "1";
chr3	StringTie	exon	9917713	9917734	1000	+	.	gene_id "MSTRG.121109"; transcript_id "MSTRG.121109.410"; exon_number "2";
chr3	StringTie	exon	9917923	9918075	1000	+	.	gene_id "MSTRG.121109"; transcript_id "MSTRG.121109.410"; exon_number "3";
chr3	StringTie	exon	9918500	9918609	1000	+	.	gene_id "MSTRG.121109"; transcript_id "MSTRG.121109.410"; exon_number "4";
chr3	StringTie	exon	9920491	9920602	1000	+	.	gene_id "MSTRG.121109"; transcript_id "MSTRG.121109.410"; exon_number "5";
chr3	StringTie	exon	9923881	9923981	1000	+	.	gene_id "MSTRG.121109"; transcript_id "MSTRG.121109.410"; exon_number "6";
chr3	StringTie	exon	9924232	9924291	1000	+	.	gene_id "MSTRG.121109"; transcript_id "MSTRG.121109.410"; exon_number "7";
chr3	StringTie	exon	9928166	9928220	1000	+	.	gene_id "MSTRG.121109"; transcript_id "MSTRG.121109.410"; exon_number "8";
chr3	StringTie	exon	9928305	9928486	1000	+	.	gene_id "MSTRG.121109"; transcript_id "MSTRG.121109.410"; exon_number "9";
chr3	StringTie	exon	9928580	9928630	1000	+	.	gene_id "MSTRG.121109"; transcript_id "MSTRG.121109.410"; exon_number "10";
chr3	StringTie	exon	9929852	9929897	1000	+	.	gene_id "MSTRG.121109"; transcript_id "MSTRG.121109.410"; exon_number "11";
chr3	StringTie	exon	9930028	9930149	1000	+	.	gene_id "MSTRG.121109"; transcript_id "MSTRG.121109.410"; exon_number "12";
chr3	StringTie	exon	9930400	9930459	1000	+	.	gene_id "MSTRG.121109"; transcript_id "MSTRG.121109.410"; exon_number "13";
chr3	StringTie	exon	9930895	9930943	1000	+	.	gene_id "MSTRG.121109"; transcript_id "MSTRG.121109.410"; exon_number "14";
chr3	StringTie	exon	9932608	9932703	1000	+	.	gene_id "MSTRG.121109"; transcript_id "MSTRG.121109.410"; exon_number "15";
chr3	StringTie	exon	9932953	9933704	1000	+	.	gene_id "MSTRG.121109"; transcript_id "MSTRG.121109.410"; exon_number "16";
chr3	StringTie	exon	9934420	9934612	1000	+	.	gene_id "MSTRG.121109"; transcript_id "MSTRG.121109.410"; exon_number "17";
chr3	StringTie	exon	9934835	9934917	1000	+	.	gene_id "MSTRG.121109"; transcript_id "MSTRG.121109.410"; exon_number "18";
chr3	StringTie	exon	9948355	9948441	1000	+	.	gene_id "MSTRG.121109"; transcript_id "MSTRG.121109.410"; exon_number "19";
chr3	StringTie	transcript	9917071	9945499	1000	+	.	gene_id "MSTRG.121109"; transcript_id "MSTRG.121109.411";
chr3	StringTie	exon	9917071	9917420	1000	+	.	gene_id "MSTRG.121109"; transcript_id "MSTRG.121109.411"; exon_number "1";
chr3	StringTie	exon	9917713	9917734	1000	+	.	gene_id "MSTRG.121109"; transcript_id "MSTRG.121109.411"; exon_number "2";
chr3	StringTie	exon	9917923	9918075	1000	+	.	gene_id "MSTRG.121109"; transcript_id "MSTRG.121109.411"; exon_number "3";
chr3	StringTie	exon	9918500	9918609	1000	+	.	gene_id "MSTRG.121109"; transcript_id "MSTRG.121109.411"; exon_number "4";
chr3	StringTie	exon	9920491	9920602	1000	+	.	gene_id "MSTRG.121109"; transcript_id "MSTRG.121109.411"; exon_number "5";
chr3	StringTie	exon	9920925	9920969	1000	+	.	gene_id "MSTRG.121109"; transcript_id "MSTRG.121109.411"; exon_number "6";
chr3	StringTie	exon	9923881	9924291	1000	+	.	gene_id "MSTRG.121109"; transcript_id "MSTRG.121109.411"; exon_number "7";
chr3	StringTie	exon	9928166	9928220	1000	+	.	gene_id "MSTRG.121109"; transcript_id "MSTRG.121109.411"; exon_number "8";
chr3	StringTie	exon	9928305	9928486	1000	+	.	gene_id "MSTRG.121109"; transcript_id "MSTRG.121109.411"; exon_number "9";
chr3	StringTie	exon	9928580	9928630	1000	+	.	gene_id "MSTRG.121109"; transcript_id "MSTRG.121109.411"; exon_number "10";
chr3	StringTie	exon	9929852	9929897	1000	+	.	gene_id "MSTRG.121109"; transcript_id "MSTRG.121109.411"; exon_number "11";
chr3	StringTie	exon	9930028	9930149	1000	+	.	gene_id "MSTRG.121109"; transcript_id "MSTRG.121109.411"; exon_number "12";
chr3	StringTie	exon	9930400	9930459	1000	+	.	gene_id "MSTRG.121109"; transcript_id "MSTRG.121109.411"; exon_number "13";
chr3	StringTie	exon	9930895	9930943	1000	+	.	gene_id "MSTRG.121109"; transcript_id "MSTRG.121109.411"; exon_number "14";
chr3	StringTie	exon	9932608	9932703	1000	+	.	gene_id "MSTRG.121109"; transcript_id "MSTRG.121109.411"; exon_number "15";
chr3	StringTie	exon	9932953	9933852	1000	+	.	gene_id "MSTRG.121109"; transcript_id "MSTRG.121109.411"; exon_number "16";
chr3	StringTie	exon	9934420	9934612	1000	+	.	gene_id "MSTRG.121109"; transcript_id "MSTRG.121109.411"; exon_number "17";
chr3	StringTie	exon	9934835	9934917	1000	+	.	gene_id "MSTRG.121109"; transcript_id "MSTRG.121109.411"; exon_number "18";
chr3	StringTie	exon	9940850	9941026	1000	+	.	gene_id "MSTRG.121109"; transcript_id "MSTRG.121109.411"; exon_number "19";
chr3	StringTie	exon	9941111	9941206	1000	+	.	gene_id "MSTRG.121109"; transcript_id "MSTRG.121109.411"; exon_number "20";
chr3	StringTie	exon	9942813	9942896	1000	+	.	gene_id "MSTRG.121109"; transcript_id "MSTRG.121109.411"; exon_number "21";
chr3	StringTie	exon	9943077	9945499	1000	+	.	gene_id "MSTRG.121109"; transcript_id "MSTRG.121109.411"; exon_number "22";
chr3	StringTie	transcript	9917071	9945394	1000	+	.	gene_id "MSTRG.121109"; transcript_id "MSTRG.121109.412";
chr3	StringTie	exon	9917071	9917420	1000	+	.	gene_id "MSTRG.121109"; transcript_id "MSTRG.121109.412"; exon_number "1";
chr3	StringTie	exon	9917713	9917734	1000	+	.	gene_id "MSTRG.121109"; transcript_id "MSTRG.121109.412"; exon_number "2";
chr3	StringTie	exon	9917923	9918075	1000	+	.	gene_id "MSTRG.121109"; transcript_id "MSTRG.121109.412"; exon_number "3";
chr3	StringTie	exon	9918500	9918598	1000	+	.	gene_id "MSTRG.121109"; transcript_id "MSTRG.121109.412"; exon_number "4";
chr3	StringTie	exon	9920491	9920602	1000	+	.	gene_id "MSTRG.121109"; transcript_id "MSTRG.121109.412"; exon_number "5";
chr3	StringTie	exon	9923881	9924020	1000	+	.	gene_id "MSTRG.121109"; transcript_id "MSTRG.121109.412"; exon_number "6";
chr3	StringTie	exon	9924232	9924291	1000	+	.	gene_id "MSTRG.121109"; transcript_id "MSTRG.121109.412"; exon_number "7";
chr3	StringTie	exon	9928166	9928220	1000	+	.	gene_id "MSTRG.121109"; transcript_id "MSTRG.121109.412"; exon_number "8";
chr3	StringTie	exon	9928305	9928486	1000	+	.	gene_id "MSTRG.121109"; transcript_id "MSTRG.121109.412"; exon_number "9";
chr3	StringTie	exon	9928580	9928630	1000	+	.	gene_id "MSTRG.121109"; transcript_id "MSTRG.121109.412"; exon_number "10";
chr3	StringTie	exon	9929852	9929897	1000	+	.	gene_id "MSTRG.121109"; transcript_id "MSTRG.121109.412"; exon_number "11";
chr3	StringTie	exon	9930028	9930149	1000	+	.	gene_id "MSTRG.121109"; transcript_id "MSTRG.121109.412"; exon_number "12";
chr3	StringTie	exon	9930400	9930459	1000	+	.	gene_id "MSTRG.121109"; transcript_id "MSTRG.121109.412"; exon_number "13";
chr3	StringTie	exon	9930895	9930943	1000	+	.	gene_id "MSTRG.121109"; transcript_id "MSTRG.121109.412"; exon_number "14";
chr3	StringTie	exon	9932608	9932703	1000	+	.	gene_id "MSTRG.121109"; transcript_id "MSTRG.121109.412"; exon_number "15";
chr3	StringTie	exon	9932820	9932858	1000	+	.	gene_id "MSTRG.121109"; transcript_id "MSTRG.121109.412"; exon_number "16";
chr3	StringTie	exon	9932953	9934612	1000	+	.	gene_id "MSTRG.121109"; transcript_id "MSTRG.121109.412"; exon_number "17";
chr3	StringTie	exon	9934835	9934917	1000	+	.	gene_id "MSTRG.121109"; transcript_id "MSTRG.121109.412"; exon_number "18";
chr3	StringTie	exon	9937562	9937672	1000	+	.	gene_id "MSTRG.121109"; transcript_id "MSTRG.121109.412"; exon_number "19";
chr3	StringTie	exon	9940850	9941026	1000	+	.	gene_id "MSTRG.121109"; transcript_id "MSTRG.121109.412"; exon_number "20";
chr3	StringTie	exon	9941141	9941206	1000	+	.	gene_id "MSTRG.121109"; transcript_id "MSTRG.121109.412"; exon_number "21";
chr3	StringTie	exon	9942813	9942896	1000	+	.	gene_id "MSTRG.121109"; transcript_id "MSTRG.121109.412"; exon_number "22";
chr3	StringTie	exon	9943077	9945394	1000	+	.	gene_id "MSTRG.121109"; transcript_id "MSTRG.121109.412"; exon_number "23";
chr3	StringTie	transcript	9917071	9945528	1000	+	.	gene_id "MSTRG.121109"; transcript_id "MSTRG.121109.413";
chr3	StringTie	exon	9917071	9917420	1000	+	.	gene_id "MSTRG.121109"; transcript_id "MSTRG.121109.413"; exon_number "1";
chr3	StringTie	exon	9917713	9917734	1000	+	.	gene_id "MSTRG.121109"; transcript_id "MSTRG.121109.413"; exon_number "2";
chr3	StringTie	exon	9917923	9918075	1000	+	.	gene_id "MSTRG.121109"; transcript_id "MSTRG.121109.413"; exon_number "3";
chr3	StringTie	exon	9918500	9918609	1000	+	.	gene_id "MSTRG.121109"; transcript_id "MSTRG.121109.413"; exon_number "4";
chr3	StringTie	exon	9920491	9920602	1000	+	.	gene_id "MSTRG.121109"; transcript_id "MSTRG.121109.413"; exon_number "5";
chr3	StringTie	exon	9923881	9924020	1000	+	.	gene_id "MSTRG.121109"; transcript_id "MSTRG.121109.413"; exon_number "6";
chr3	StringTie	exon	9924232	9924291	1000	+	.	gene_id "MSTRG.121109"; transcript_id "MSTRG.121109.413"; exon_number "7";
chr3	StringTie	exon	9928166	9928220	1000	+	.	gene_id "MSTRG.121109"; transcript_id "MSTRG.121109.413"; exon_number "8";
chr3	StringTie	exon	9928305	9928486	1000	+	.	gene_id "MSTRG.121109"; transcript_id "MSTRG.121109.413"; exon_number "9";
chr3	StringTie	exon	9928580	9928630	1000	+	.	gene_id "MSTRG.121109"; transcript_id "MSTRG.121109.413"; exon_number "10";
chr3	StringTie	exon	9929852	9929897	1000	+	.	gene_id "MSTRG.121109"; transcript_id "MSTRG.121109.413"; exon_number "11";
chr3	StringTie	exon	9930028	9930149	1000	+	.	gene_id "MSTRG.121109"; transcript_id "MSTRG.121109.413"; exon_number "12";
chr3	StringTie	exon	9930400	9930459	1000	+	.	gene_id "MSTRG.121109"; transcript_id "MSTRG.121109.413"; exon_number "13";
chr3	StringTie	exon	9930895	9930943	1000	+	.	gene_id "MSTRG.121109"; transcript_id "MSTRG.121109.413"; exon_number "14";
chr3	StringTie	exon	9932608	9932703	1000	+	.	gene_id "MSTRG.121109"; transcript_id "MSTRG.121109.413"; exon_number "15";
chr3	StringTie	exon	9932820	9932858	1000	+	.	gene_id "MSTRG.121109"; transcript_id "MSTRG.121109.413"; exon_number "16";
chr3	StringTie	exon	9932953	9934612	1000	+	.	gene_id "MSTRG.121109"; transcript_id "MSTRG.121109.413"; exon_number "17";
chr3	StringTie	exon	9934835	9934917	1000	+	.	gene_id "MSTRG.121109"; transcript_id "MSTRG.121109.413"; exon_number "18";
chr3	StringTie	exon	9937562	9937672	1000	+	.	gene_id "MSTRG.121109"; transcript_id "MSTRG.121109.413"; exon_number "19";
chr3	StringTie	exon	9938015	9938106	1000	+	.	gene_id "MSTRG.121109"; transcript_id "MSTRG.121109.413"; exon_number "20";
chr3	StringTie	exon	9939464	9941026	1000	+	.	gene_id "MSTRG.121109"; transcript_id "MSTRG.121109.413"; exon_number "21";
chr3	StringTie	exon	9941111	9941206	1000	+	.	gene_id "MSTRG.121109"; transcript_id "MSTRG.121109.413"; exon_number "22";
chr3	StringTie	exon	9942813	9942896	1000	+	.	gene_id "MSTRG.121109"; transcript_id "MSTRG.121109.413"; exon_number "23";
chr3	StringTie	exon	9943077	9945528	1000	+	.	gene_id "MSTRG.121109"; transcript_id "MSTRG.121109.413"; exon_number "24";
chr3	StringTie	transcript	9917071	9945541	1000	+	.	gene_id "MSTRG.121109"; transcript_id "MSTRG.121109.414";
chr3	StringTie	exon	9917071	9917420	1000	+	.	gene_id "MSTRG.121109"; transcript_id "MSTRG.121109.414"; exon_number "1";
chr3	StringTie	exon	9917713	9917734	1000	+	.	gene_id "MSTRG.121109"; transcript_id "MSTRG.121109.414"; exon_number "2";
chr3	StringTie	exon	9917864	9918075	1000	+	.	gene_id "MSTRG.121109"; transcript_id "MSTRG.121109.414"; exon_number "3";
chr3	StringTie	exon	9918335	9918409	1000	+	.	gene_id "MSTRG.121109"; transcript_id "MSTRG.121109.414"; exon_number "4";
chr3	StringTie	exon	9918500	9918609	1000	+	.	gene_id "MSTRG.121109"; transcript_id "MSTRG.121109.414"; exon_number "5";
chr3	StringTie	exon	9920491	9920602	1000	+	.	gene_id "MSTRG.121109"; transcript_id "MSTRG.121109.414"; exon_number "6";
chr3	StringTie	exon	9923881	9924291	1000	+	.	gene_id "MSTRG.121109"; transcript_id "MSTRG.121109.414"; exon_number "7";
chr3	StringTie	exon	9928166	9928220	1000	+	.	gene_id "MSTRG.121109"; transcript_id "MSTRG.121109.414"; exon_number "8";
chr3	StringTie	exon	9928305	9928486	1000	+	.	gene_id "MSTRG.121109"; transcript_id "MSTRG.121109.414"; exon_number "9";
chr3	StringTie	exon	9928580	9928630	1000	+	.	gene_id "MSTRG.121109"; transcript_id "MSTRG.121109.414"; exon_number "10";
chr3	StringTie	exon	9929852	9929897	1000	+	.	gene_id "MSTRG.121109"; transcript_id "MSTRG.121109.414"; exon_number "11";
chr3	StringTie	exon	9930028	9930149	1000	+	.	gene_id "MSTRG.121109"; transcript_id "MSTRG.121109.414"; exon_number "12";
chr3	StringTie	exon	9930400	9930459	1000	+	.	gene_id "MSTRG.121109"; transcript_id "MSTRG.121109.414"; exon_number "13";
chr3	StringTie	exon	9930895	9930943	1000	+	.	gene_id "MSTRG.121109"; transcript_id "MSTRG.121109.414"; exon_number "14";
chr3	StringTie	exon	9932608	9932703	1000	+	.	gene_id "MSTRG.121109"; transcript_id "MSTRG.121109.414"; exon_number "15";
chr3	StringTie	exon	9932820	9933852	1000	+	.	gene_id "MSTRG.121109"; transcript_id "MSTRG.121109.414"; exon_number "16";
chr3	StringTie	exon	9934420	9934612	1000	+	.	gene_id "MSTRG.121109"; transcript_id "MSTRG.121109.414"; exon_number "17";
chr3	StringTie	exon	9934835	9934917	1000	+	.	gene_id "MSTRG.121109"; transcript_id "MSTRG.121109.414"; exon_number "18";
chr3	StringTie	exon	9937562	9937672	1000	+	.	gene_id "MSTRG.121109"; transcript_id "MSTRG.121109.414"; exon_number "19";
chr3	StringTie	exon	9938015	9938106	1000	+	.	gene_id "MSTRG.121109"; transcript_id "MSTRG.121109.414"; exon_number "20";
chr3	StringTie	exon	9940850	9941016	1000	+	.	gene_id "MSTRG.121109"; transcript_id "MSTRG.121109.414"; exon_number "21";
chr3	StringTie	exon	9941111	9941206	1000	+	.	gene_id "MSTRG.121109"; transcript_id "MSTRG.121109.414"; exon_number "22";
chr3	StringTie	exon	9942813	9942896	1000	+	.	gene_id "MSTRG.121109"; transcript_id "MSTRG.121109.414"; exon_number "23";
chr3	StringTie	exon	9943077	9943515	1000	+	.	gene_id "MSTRG.121109"; transcript_id "MSTRG.121109.414"; exon_number "24";
chr3	StringTie	exon	9943902	9945541	1000	+	.	gene_id "MSTRG.121109"; transcript_id "MSTRG.121109.414"; exon_number "25";
chr3	StringTie	transcript	9917071	9945519	1000	+	.	gene_id "MSTRG.121109"; transcript_id "MSTRG.121109.415";
chr3	StringTie	exon	9917071	9917420	1000	+	.	gene_id "MSTRG.121109"; transcript_id "MSTRG.121109.415"; exon_number "1";
chr3	StringTie	exon	9917713	9917734	1000	+	.	gene_id "MSTRG.121109"; transcript_id "MSTRG.121109.415"; exon_number "2";
chr3	StringTie	exon	9917864	9918075	1000	+	.	gene_id "MSTRG.121109"; transcript_id "MSTRG.121109.415"; exon_number "3";
chr3	StringTie	exon	9918500	9918609	1000	+	.	gene_id "MSTRG.121109"; transcript_id "MSTRG.121109.415"; exon_number "4";
chr3	StringTie	exon	9920491	9920602	1000	+	.	gene_id "MSTRG.121109"; transcript_id "MSTRG.121109.415"; exon_number "5";
chr3	StringTie	exon	9923881	9924291	1000	+	.	gene_id "MSTRG.121109"; transcript_id "MSTRG.121109.415"; exon_number "6";
chr3	StringTie	exon	9928166	9928220	1000	+	.	gene_id "MSTRG.121109"; transcript_id "MSTRG.121109.415"; exon_number "7";
chr3	StringTie	exon	9928305	9928486	1000	+	.	gene_id "MSTRG.121109"; transcript_id "MSTRG.121109.415"; exon_number "8";
chr3	StringTie	exon	9928580	9928630	1000	+	.	gene_id "MSTRG.121109"; transcript_id "MSTRG.121109.415"; exon_number "9";
chr3	StringTie	exon	9929852	9929897	1000	+	.	gene_id "MSTRG.121109"; transcript_id "MSTRG.121109.415"; exon_number "10";
chr3	StringTie	exon	9930028	9930149	1000	+	.	gene_id "MSTRG.121109"; transcript_id "MSTRG.121109.415"; exon_number "11";
chr3	StringTie	exon	9930400	9930459	1000	+	.	gene_id "MSTRG.121109"; transcript_id "MSTRG.121109.415"; exon_number "12";
chr3	StringTie	exon	9930895	9930943	1000	+	.	gene_id "MSTRG.121109"; transcript_id "MSTRG.121109.415"; exon_number "13";
chr3	StringTie	exon	9932608	9932703	1000	+	.	gene_id "MSTRG.121109"; transcript_id "MSTRG.121109.415"; exon_number "14";
chr3	StringTie	exon	9932820	9932858	1000	+	.	gene_id "MSTRG.121109"; transcript_id "MSTRG.121109.415"; exon_number "15";
chr3	StringTie	exon	9932953	9934612	1000	+	.	gene_id "MSTRG.121109"; transcript_id "MSTRG.121109.415"; exon_number "16";
chr3	StringTie	exon	9934835	9934917	1000	+	.	gene_id "MSTRG.121109"; transcript_id "MSTRG.121109.415"; exon_number "17";
chr3	StringTie	exon	9937562	9937672	1000	+	.	gene_id "MSTRG.121109"; transcript_id "MSTRG.121109.415"; exon_number "18";
chr3	StringTie	exon	9938015	9938106	1000	+	.	gene_id "MSTRG.121109"; transcript_id "MSTRG.121109.415"; exon_number "19";
chr3	StringTie	exon	9940850	9941026	1000	+	.	gene_id "MSTRG.121109"; transcript_id "MSTRG.121109.415"; exon_number "20";
chr3	StringTie	exon	9941111	9941206	1000	+	.	gene_id "MSTRG.121109"; transcript_id "MSTRG.121109.415"; exon_number "21";
chr3	StringTie	exon	9942813	9942896	1000	+	.	gene_id "MSTRG.121109"; transcript_id "MSTRG.121109.415"; exon_number "22";
chr3	StringTie	exon	9943077	9943172	1000	+	.	gene_id "MSTRG.121109"; transcript_id "MSTRG.121109.415"; exon_number "23";
chr3	StringTie	exon	9943381	9943515	1000	+	.	gene_id "MSTRG.121109"; transcript_id "MSTRG.121109.415"; exon_number "24";
chr3	StringTie	exon	9944365	9945519	1000	+	.	gene_id "MSTRG.121109"; transcript_id "MSTRG.121109.415"; exon_number "25";
chr3	StringTie	transcript	9917071	9945516	1000	+	.	gene_id "MSTRG.121109"; transcript_id "MSTRG.121109.416";
chr3	StringTie	exon	9917071	9917734	1000	+	.	gene_id "MSTRG.121109"; transcript_id "MSTRG.121109.416"; exon_number "1";
chr3	StringTie	exon	9917923	9918075	1000	+	.	gene_id "MSTRG.121109"; transcript_id "MSTRG.121109.416"; exon_number "2";
chr3	StringTie	exon	9918500	9918609	1000	+	.	gene_id "MSTRG.121109"; transcript_id "MSTRG.121109.416"; exon_number "3";
chr3	StringTie	exon	9920491	9920602	1000	+	.	gene_id "MSTRG.121109"; transcript_id "MSTRG.121109.416"; exon_number "4";
chr3	StringTie	exon	9923881	9924020	1000	+	.	gene_id "MSTRG.121109"; transcript_id "MSTRG.121109.416"; exon_number "5";
chr3	StringTie	exon	9924232	9924291	1000	+	.	gene_id "MSTRG.121109"; transcript_id "MSTRG.121109.416"; exon_number "6";
chr3	StringTie	exon	9928166	9928220	1000	+	.	gene_id "MSTRG.121109"; transcript_id "MSTRG.121109.416"; exon_number "7";
chr3	StringTie	exon	9928305	9928486	1000	+	.	gene_id "MSTRG.121109"; transcript_id "MSTRG.121109.416"; exon_number "8";
chr3	StringTie	exon	9928580	9928630	1000	+	.	gene_id "MSTRG.121109"; transcript_id "MSTRG.121109.416"; exon_number "9";
chr3	StringTie	exon	9929852	9929897	1000	+	.	gene_id "MSTRG.121109"; transcript_id "MSTRG.121109.416"; exon_number "10";
chr3	StringTie	exon	9930028	9930149	1000	+	.	gene_id "MSTRG.121109"; transcript_id "MSTRG.121109.416"; exon_number "11";
chr3	StringTie	exon	9930400	9930459	1000	+	.	gene_id "MSTRG.121109"; transcript_id "MSTRG.121109.416"; exon_number "12";
chr3	StringTie	exon	9930895	9930943	1000	+	.	gene_id "MSTRG.121109"; transcript_id "MSTRG.121109.416"; exon_number "13";
chr3	StringTie	exon	9932608	9932703	1000	+	.	gene_id "MSTRG.121109"; transcript_id "MSTRG.121109.416"; exon_number "14";
chr3	StringTie	exon	9932820	9932858	1000	+	.	gene_id "MSTRG.121109"; transcript_id "MSTRG.121109.416"; exon_number "15";
chr3	StringTie	exon	9932953	9934612	1000	+	.	gene_id "MSTRG.121109"; transcript_id "MSTRG.121109.416"; exon_number "16";
chr3	StringTie	exon	9934835	9934917	1000	+	.	gene_id "MSTRG.121109"; transcript_id "MSTRG.121109.416"; exon_number "17";
chr3	StringTie	exon	9937562	9937672	1000	+	.	gene_id "MSTRG.121109"; transcript_id "MSTRG.121109.416"; exon_number "18";
chr3	StringTie	exon	9938015	9938106	1000	+	.	gene_id "MSTRG.121109"; transcript_id "MSTRG.121109.416"; exon_number "19";
chr3	StringTie	exon	9940850	9941016	1000	+	.	gene_id "MSTRG.121109"; transcript_id "MSTRG.121109.416"; exon_number "20";
chr3	StringTie	exon	9941111	9941206	1000	+	.	gene_id "MSTRG.121109"; transcript_id "MSTRG.121109.416"; exon_number "21";
chr3	StringTie	exon	9943077	9943172	1000	+	.	gene_id "MSTRG.121109"; transcript_id "MSTRG.121109.416"; exon_number "22";
chr3	StringTie	exon	9943381	9943515	1000	+	.	gene_id "MSTRG.121109"; transcript_id "MSTRG.121109.416"; exon_number "23";
chr3	StringTie	exon	9943675	9944095	1000	+	.	gene_id "MSTRG.121109"; transcript_id "MSTRG.121109.416"; exon_number "24";
chr3	StringTie	exon	9944365	9945516	1000	+	.	gene_id "MSTRG.121109"; transcript_id "MSTRG.121109.416"; exon_number "25";
chr3	StringTie	transcript	9917071	9945516	1000	+	.	gene_id "MSTRG.121109"; transcript_id "MSTRG.121109.417";
chr3	StringTie	exon	9917071	9917420	1000	+	.	gene_id "MSTRG.121109"; transcript_id "MSTRG.121109.417"; exon_number "1";
chr3	StringTie	exon	9917713	9917734	1000	+	.	gene_id "MSTRG.121109"; transcript_id "MSTRG.121109.417"; exon_number "2";
chr3	StringTie	exon	9917923	9918075	1000	+	.	gene_id "MSTRG.121109"; transcript_id "MSTRG.121109.417"; exon_number "3";
chr3	StringTie	exon	9918335	9918409	1000	+	.	gene_id "MSTRG.121109"; transcript_id "MSTRG.121109.417"; exon_number "4";
chr3	StringTie	exon	9918511	9918598	1000	+	.	gene_id "MSTRG.121109"; transcript_id "MSTRG.121109.417"; exon_number "5";
chr3	StringTie	exon	9920491	9920602	1000	+	.	gene_id "MSTRG.121109"; transcript_id "MSTRG.121109.417"; exon_number "6";
chr3	StringTie	exon	9923881	9924020	1000	+	.	gene_id "MSTRG.121109"; transcript_id "MSTRG.121109.417"; exon_number "7";
chr3	StringTie	exon	9924232	9924291	1000	+	.	gene_id "MSTRG.121109"; transcript_id "MSTRG.121109.417"; exon_number "8";
chr3	StringTie	exon	9928166	9928220	1000	+	.	gene_id "MSTRG.121109"; transcript_id "MSTRG.121109.417"; exon_number "9";
chr3	StringTie	exon	9928305	9928486	1000	+	.	gene_id "MSTRG.121109"; transcript_id "MSTRG.121109.417"; exon_number "10";
chr3	StringTie	exon	9928580	9928630	1000	+	.	gene_id "MSTRG.121109"; transcript_id "MSTRG.121109.417"; exon_number "11";
chr3	StringTie	exon	9929852	9929897	1000	+	.	gene_id "MSTRG.121109"; transcript_id "MSTRG.121109.417"; exon_number "12";
chr3	StringTie	exon	9930400	9930459	1000	+	.	gene_id "MSTRG.121109"; transcript_id "MSTRG.121109.417"; exon_number "13";
chr3	StringTie	exon	9930895	9930943	1000	+	.	gene_id "MSTRG.121109"; transcript_id "MSTRG.121109.417"; exon_number "14";
chr3	StringTie	exon	9932608	9933852	1000	+	.	gene_id "MSTRG.121109"; transcript_id "MSTRG.121109.417"; exon_number "15";
chr3	StringTie	exon	9934420	9934612	1000	+	.	gene_id "MSTRG.121109"; transcript_id "MSTRG.121109.417"; exon_number "16";
chr3	StringTie	exon	9934835	9934917	1000	+	.	gene_id "MSTRG.121109"; transcript_id "MSTRG.121109.417"; exon_number "17";
chr3	StringTie	exon	9937562	9937672	1000	+	.	gene_id "MSTRG.121109"; transcript_id "MSTRG.121109.417"; exon_number "18";
chr3	StringTie	exon	9938015	9938106	1000	+	.	gene_id "MSTRG.121109"; transcript_id "MSTRG.121109.417"; exon_number "19";
chr3	StringTie	exon	9940850	9941016	1000	+	.	gene_id "MSTRG.121109"; transcript_id "MSTRG.121109.417"; exon_number "20";
chr3	StringTie	exon	9941111	9941206	1000	+	.	gene_id "MSTRG.121109"; transcript_id "MSTRG.121109.417"; exon_number "21";
chr3	StringTie	exon	9942813	9942896	1000	+	.	gene_id "MSTRG.121109"; transcript_id "MSTRG.121109.417"; exon_number "22";
chr3	StringTie	exon	9943077	9943172	1000	+	.	gene_id "MSTRG.121109"; transcript_id "MSTRG.121109.417"; exon_number "23";
chr3	StringTie	exon	9943381	9943515	1000	+	.	gene_id "MSTRG.121109"; transcript_id "MSTRG.121109.417"; exon_number "24";
chr3	StringTie	exon	9944365	9945516	1000	+	.	gene_id "MSTRG.121109"; transcript_id "MSTRG.121109.417"; exon_number "25";
chr3	StringTie	transcript	9917071	9945491	1000	+	.	gene_id "MSTRG.121109"; transcript_id "MSTRG.121109.418";
chr3	StringTie	exon	9917071	9917420	1000	+	.	gene_id "MSTRG.121109"; transcript_id "MSTRG.121109.418"; exon_number "1";
chr3	StringTie	exon	9917713	9917734	1000	+	.	gene_id "MSTRG.121109"; transcript_id "MSTRG.121109.418"; exon_number "2";
chr3	StringTie	exon	9917923	9918075	1000	+	.	gene_id "MSTRG.121109"; transcript_id "MSTRG.121109.418"; exon_number "3";
chr3	StringTie	exon	9918500	9918598	1000	+	.	gene_id "MSTRG.121109"; transcript_id "MSTRG.121109.418"; exon_number "4";
chr3	StringTie	exon	9920491	9920602	1000	+	.	gene_id "MSTRG.121109"; transcript_id "MSTRG.121109.418"; exon_number "5";
chr3	StringTie	exon	9920925	9920969	1000	+	.	gene_id "MSTRG.121109"; transcript_id "MSTRG.121109.418"; exon_number "6";
chr3	StringTie	exon	9923881	9924020	1000	+	.	gene_id "MSTRG.121109"; transcript_id "MSTRG.121109.418"; exon_number "7";
chr3	StringTie	exon	9924232	9924291	1000	+	.	gene_id "MSTRG.121109"; transcript_id "MSTRG.121109.418"; exon_number "8";
chr3	StringTie	exon	9928166	9928220	1000	+	.	gene_id "MSTRG.121109"; transcript_id "MSTRG.121109.418"; exon_number "9";
chr3	StringTie	exon	9928305	9928486	1000	+	.	gene_id "MSTRG.121109"; transcript_id "MSTRG.121109.418"; exon_number "10";
chr3	StringTie	exon	9928580	9928630	1000	+	.	gene_id "MSTRG.121109"; transcript_id "MSTRG.121109.418"; exon_number "11";
chr3	StringTie	exon	9929852	9929897	1000	+	.	gene_id "MSTRG.121109"; transcript_id "MSTRG.121109.418"; exon_number "12";
chr3	StringTie	exon	9930028	9930149	1000	+	.	gene_id "MSTRG.121109"; transcript_id "MSTRG.121109.418"; exon_number "13";
chr3	StringTie	exon	9930895	9930943	1000	+	.	gene_id "MSTRG.121109"; transcript_id "MSTRG.121109.418"; exon_number "14";
chr3	StringTie	exon	9932608	9932703	1000	+	.	gene_id "MSTRG.121109"; transcript_id "MSTRG.121109.418"; exon_number "15";
chr3	StringTie	exon	9932953	9934612	1000	+	.	gene_id "MSTRG.121109"; transcript_id "MSTRG.121109.418"; exon_number "16";
chr3	StringTie	exon	9934835	9934917	1000	+	.	gene_id "MSTRG.121109"; transcript_id "MSTRG.121109.418"; exon_number "17";
chr3	StringTie	exon	9937562	9937672	1000	+	.	gene_id "MSTRG.121109"; transcript_id "MSTRG.121109.418"; exon_number "18";
chr3	StringTie	exon	9938015	9938106	1000	+	.	gene_id "MSTRG.121109"; transcript_id "MSTRG.121109.418"; exon_number "19";
chr3	StringTie	exon	9940850	9941026	1000	+	.	gene_id "MSTRG.121109"; transcript_id "MSTRG.121109.418"; exon_number "20";
chr3	StringTie	exon	9941111	9941206	1000	+	.	gene_id "MSTRG.121109"; transcript_id "MSTRG.121109.418"; exon_number "21";
chr3	StringTie	exon	9942813	9942896	1000	+	.	gene_id "MSTRG.121109"; transcript_id "MSTRG.121109.418"; exon_number "22";
chr3	StringTie	exon	9943077	9943172	1000	+	.	gene_id "MSTRG.121109"; transcript_id "MSTRG.121109.418"; exon_number "23";
chr3	StringTie	exon	9943381	9943515	1000	+	.	gene_id "MSTRG.121109"; transcript_id "MSTRG.121109.418"; exon_number "24";
chr3	StringTie	exon	9944365	9945491	1000	+	.	gene_id "MSTRG.121109"; transcript_id "MSTRG.121109.418"; exon_number "25";
chr3	StringTie	transcript	9917071	9945540	1000	+	.	gene_id "MSTRG.121109"; transcript_id "MSTRG.121109.419";
chr3	StringTie	exon	9917071	9917420	1000	+	.	gene_id "MSTRG.121109"; transcript_id "MSTRG.121109.419"; exon_number "1";
chr3	StringTie	exon	9917713	9917734	1000	+	.	gene_id "MSTRG.121109"; transcript_id "MSTRG.121109.419"; exon_number "2";
chr3	StringTie	exon	9917923	9918075	1000	+	.	gene_id "MSTRG.121109"; transcript_id "MSTRG.121109.419"; exon_number "3";
chr3	StringTie	exon	9918335	9918409	1000	+	.	gene_id "MSTRG.121109"; transcript_id "MSTRG.121109.419"; exon_number "4";
chr3	StringTie	exon	9918500	9918609	1000	+	.	gene_id "MSTRG.121109"; transcript_id "MSTRG.121109.419"; exon_number "5";
chr3	StringTie	exon	9920491	9920602	1000	+	.	gene_id "MSTRG.121109"; transcript_id "MSTRG.121109.419"; exon_number "6";
chr3	StringTie	exon	9923881	9924137	1000	+	.	gene_id "MSTRG.121109"; transcript_id "MSTRG.121109.419"; exon_number "7";
chr3	StringTie	exon	9924232	9924291	1000	+	.	gene_id "MSTRG.121109"; transcript_id "MSTRG.121109.419"; exon_number "8";
chr3	StringTie	exon	9928166	9928220	1000	+	.	gene_id "MSTRG.121109"; transcript_id "MSTRG.121109.419"; exon_number "9";
chr3	StringTie	exon	9928305	9928486	1000	+	.	gene_id "MSTRG.121109"; transcript_id "MSTRG.121109.419"; exon_number "10";
chr3	StringTie	exon	9929852	9929897	1000	+	.	gene_id "MSTRG.121109"; transcript_id "MSTRG.121109.419"; exon_number "11";
chr3	StringTie	exon	9930028	9930149	1000	+	.	gene_id "MSTRG.121109"; transcript_id "MSTRG.121109.419"; exon_number "12";
chr3	StringTie	exon	9930400	9930459	1000	+	.	gene_id "MSTRG.121109"; transcript_id "MSTRG.121109.419"; exon_number "13";
chr3	StringTie	exon	9930895	9930943	1000	+	.	gene_id "MSTRG.121109"; transcript_id "MSTRG.121109.419"; exon_number "14";
chr3	StringTie	exon	9932608	9932703	1000	+	.	gene_id "MSTRG.121109"; transcript_id "MSTRG.121109.419"; exon_number "15";
chr3	StringTie	exon	9932820	9933852	1000	+	.	gene_id "MSTRG.121109"; transcript_id "MSTRG.121109.419"; exon_number "16";
chr3	StringTie	exon	9934420	9934612	1000	+	.	gene_id "MSTRG.121109"; transcript_id "MSTRG.121109.419"; exon_number "17";
chr3	StringTie	exon	9934835	9934917	1000	+	.	gene_id "MSTRG.121109"; transcript_id "MSTRG.121109.419"; exon_number "18";
chr3	StringTie	exon	9937562	9937672	1000	+	.	gene_id "MSTRG.121109"; transcript_id "MSTRG.121109.419"; exon_number "19";
chr3	StringTie	exon	9938015	9938106	1000	+	.	gene_id "MSTRG.121109"; transcript_id "MSTRG.121109.419"; exon_number "20";
chr3	StringTie	exon	9940850	9941016	1000	+	.	gene_id "MSTRG.121109"; transcript_id "MSTRG.121109.419"; exon_number "21";
chr3	StringTie	exon	9941111	9941206	1000	+	.	gene_id "MSTRG.121109"; transcript_id "MSTRG.121109.419"; exon_number "22";
chr3	StringTie	exon	9942813	9942896	1000	+	.	gene_id "MSTRG.121109"; transcript_id "MSTRG.121109.419"; exon_number "23";
chr3	StringTie	exon	9943077	9943172	1000	+	.	gene_id "MSTRG.121109"; transcript_id "MSTRG.121109.419"; exon_number "24";
chr3	StringTie	exon	9943381	9945540	1000	+	.	gene_id "MSTRG.121109"; transcript_id "MSTRG.121109.419"; exon_number "25";
chr3	StringTie	transcript	9902310	9916336	1000	+	.	gene_id "MSTRG.121109"; transcript_id "MSTRG.121109.42";
chr3	StringTie	exon	9902310	9902692	1000	+	.	gene_id "MSTRG.121109"; transcript_id "MSTRG.121109.42"; exon_number "1";
chr3	StringTie	exon	9902890	9903064	1000	+	.	gene_id "MSTRG.121109"; transcript_id "MSTRG.121109.42"; exon_number "2";
chr3	StringTie	exon	9906706	9906865	1000	+	.	gene_id "MSTRG.121109"; transcript_id "MSTRG.121109.42"; exon_number "3";
chr3	StringTie	exon	9906961	9907100	1000	+	.	gene_id "MSTRG.121109"; transcript_id "MSTRG.121109.42"; exon_number "4";
chr3	StringTie	exon	9908239	9908307	1000	+	.	gene_id "MSTRG.121109"; transcript_id "MSTRG.121109.42"; exon_number "5";
chr3	StringTie	exon	9909217	9909283	1000	+	.	gene_id "MSTRG.121109"; transcript_id "MSTRG.121109.42"; exon_number "6";
chr3	StringTie	exon	9910865	9911040	1000	+	.	gene_id "MSTRG.121109"; transcript_id "MSTRG.121109.42"; exon_number "7";
chr3	StringTie	exon	9911127	9911174	1000	+	.	gene_id "MSTRG.121109"; transcript_id "MSTRG.121109.42"; exon_number "8";
chr3	StringTie	exon	9911255	9911300	1000	+	.	gene_id "MSTRG.121109"; transcript_id "MSTRG.121109.42"; exon_number "9";
chr3	StringTie	exon	9911443	9911597	1000	+	.	gene_id "MSTRG.121109"; transcript_id "MSTRG.121109.42"; exon_number "10";
chr3	StringTie	exon	9913956	9914024	1000	+	.	gene_id "MSTRG.121109"; transcript_id "MSTRG.121109.42"; exon_number "11";
chr3	StringTie	exon	9914475	9914599	1000	+	.	gene_id "MSTRG.121109"; transcript_id "MSTRG.121109.42"; exon_number "12";
chr3	StringTie	exon	9914679	9914777	1000	+	.	gene_id "MSTRG.121109"; transcript_id "MSTRG.121109.42"; exon_number "13";
chr3	StringTie	exon	9915251	9916336	1000	+	.	gene_id "MSTRG.121109"; transcript_id "MSTRG.121109.42"; exon_number "14";
chr3	StringTie	transcript	9917071	9945538	1000	+	.	gene_id "MSTRG.121109"; transcript_id "MSTRG.121109.420";
chr3	StringTie	exon	9917071	9917633	1000	+	.	gene_id "MSTRG.121109"; transcript_id "MSTRG.121109.420"; exon_number "1";
chr3	StringTie	exon	9917713	9917734	1000	+	.	gene_id "MSTRG.121109"; transcript_id "MSTRG.121109.420"; exon_number "2";
chr3	StringTie	exon	9917923	9918075	1000	+	.	gene_id "MSTRG.121109"; transcript_id "MSTRG.121109.420"; exon_number "3";
chr3	StringTie	exon	9918500	9918609	1000	+	.	gene_id "MSTRG.121109"; transcript_id "MSTRG.121109.420"; exon_number "4";
chr3	StringTie	exon	9920491	9920602	1000	+	.	gene_id "MSTRG.121109"; transcript_id "MSTRG.121109.420"; exon_number "5";
chr3	StringTie	exon	9923881	9924020	1000	+	.	gene_id "MSTRG.121109"; transcript_id "MSTRG.121109.420"; exon_number "6";
chr3	StringTie	exon	9924232	9924291	1000	+	.	gene_id "MSTRG.121109"; transcript_id "MSTRG.121109.420"; exon_number "7";
chr3	StringTie	exon	9928166	9928220	1000	+	.	gene_id "MSTRG.121109"; transcript_id "MSTRG.121109.420"; exon_number "8";
chr3	StringTie	exon	9928305	9928486	1000	+	.	gene_id "MSTRG.121109"; transcript_id "MSTRG.121109.420"; exon_number "9";
chr3	StringTie	exon	9928580	9928630	1000	+	.	gene_id "MSTRG.121109"; transcript_id "MSTRG.121109.420"; exon_number "10";
chr3	StringTie	exon	9929849	9929897	1000	+	.	gene_id "MSTRG.121109"; transcript_id "MSTRG.121109.420"; exon_number "11";
chr3	StringTie	exon	9930028	9930149	1000	+	.	gene_id "MSTRG.121109"; transcript_id "MSTRG.121109.420"; exon_number "12";
chr3	StringTie	exon	9930400	9930459	1000	+	.	gene_id "MSTRG.121109"; transcript_id "MSTRG.121109.420"; exon_number "13";
chr3	StringTie	exon	9930895	9930943	1000	+	.	gene_id "MSTRG.121109"; transcript_id "MSTRG.121109.420"; exon_number "14";
chr3	StringTie	exon	9932608	9932703	1000	+	.	gene_id "MSTRG.121109"; transcript_id "MSTRG.121109.420"; exon_number "15";
chr3	StringTie	exon	9932953	9934612	1000	+	.	gene_id "MSTRG.121109"; transcript_id "MSTRG.121109.420"; exon_number "16";
chr3	StringTie	exon	9934835	9934917	1000	+	.	gene_id "MSTRG.121109"; transcript_id "MSTRG.121109.420"; exon_number "17";
chr3	StringTie	exon	9937562	9937672	1000	+	.	gene_id "MSTRG.121109"; transcript_id "MSTRG.121109.420"; exon_number "18";
chr3	StringTie	exon	9938015	9938106	1000	+	.	gene_id "MSTRG.121109"; transcript_id "MSTRG.121109.420"; exon_number "19";
chr3	StringTie	exon	9940850	9941026	1000	+	.	gene_id "MSTRG.121109"; transcript_id "MSTRG.121109.420"; exon_number "20";
chr3	StringTie	exon	9941111	9941206	1000	+	.	gene_id "MSTRG.121109"; transcript_id "MSTRG.121109.420"; exon_number "21";
chr3	StringTie	exon	9942813	9942896	1000	+	.	gene_id "MSTRG.121109"; transcript_id "MSTRG.121109.420"; exon_number "22";
chr3	StringTie	exon	9943077	9943172	1000	+	.	gene_id "MSTRG.121109"; transcript_id "MSTRG.121109.420"; exon_number "23";
chr3	StringTie	exon	9943381	9943515	1000	+	.	gene_id "MSTRG.121109"; transcript_id "MSTRG.121109.420"; exon_number "24";
chr3	StringTie	exon	9943675	9945538	1000	+	.	gene_id "MSTRG.121109"; transcript_id "MSTRG.121109.420"; exon_number "25";
chr3	StringTie	transcript	9917071	9945017	1000	+	.	gene_id "MSTRG.121109"; transcript_id "MSTRG.121109.421";
chr3	StringTie	exon	9917071	9917633	1000	+	.	gene_id "MSTRG.121109"; transcript_id "MSTRG.121109.421"; exon_number "1";
chr3	StringTie	exon	9917713	9917734	1000	+	.	gene_id "MSTRG.121109"; transcript_id "MSTRG.121109.421"; exon_number "2";
chr3	StringTie	exon	9917923	9918075	1000	+	.	gene_id "MSTRG.121109"; transcript_id "MSTRG.121109.421"; exon_number "3";
chr3	StringTie	exon	9918500	9918609	1000	+	.	gene_id "MSTRG.121109"; transcript_id "MSTRG.121109.421"; exon_number "4";
chr3	StringTie	exon	9920491	9920602	1000	+	.	gene_id "MSTRG.121109"; transcript_id "MSTRG.121109.421"; exon_number "5";
chr3	StringTie	exon	9923881	9923981	1000	+	.	gene_id "MSTRG.121109"; transcript_id "MSTRG.121109.421"; exon_number "6";
chr3	StringTie	exon	9924232	9924291	1000	+	.	gene_id "MSTRG.121109"; transcript_id "MSTRG.121109.421"; exon_number "7";
chr3	StringTie	exon	9928166	9928220	1000	+	.	gene_id "MSTRG.121109"; transcript_id "MSTRG.121109.421"; exon_number "8";
chr3	StringTie	exon	9928305	9928486	1000	+	.	gene_id "MSTRG.121109"; transcript_id "MSTRG.121109.421"; exon_number "9";
chr3	StringTie	exon	9929852	9929897	1000	+	.	gene_id "MSTRG.121109"; transcript_id "MSTRG.121109.421"; exon_number "10";
chr3	StringTie	exon	9930028	9930149	1000	+	.	gene_id "MSTRG.121109"; transcript_id "MSTRG.121109.421"; exon_number "11";
chr3	StringTie	exon	9930400	9930459	1000	+	.	gene_id "MSTRG.121109"; transcript_id "MSTRG.121109.421"; exon_number "12";
chr3	StringTie	exon	9930895	9930943	1000	+	.	gene_id "MSTRG.121109"; transcript_id "MSTRG.121109.421"; exon_number "13";
chr3	StringTie	exon	9932608	9932703	1000	+	.	gene_id "MSTRG.121109"; transcript_id "MSTRG.121109.421"; exon_number "14";
chr3	StringTie	exon	9932953	9933920	1000	+	.	gene_id "MSTRG.121109"; transcript_id "MSTRG.121109.421"; exon_number "15";
chr3	StringTie	exon	9934420	9934612	1000	+	.	gene_id "MSTRG.121109"; transcript_id "MSTRG.121109.421"; exon_number "16";
chr3	StringTie	exon	9934835	9934917	1000	+	.	gene_id "MSTRG.121109"; transcript_id "MSTRG.121109.421"; exon_number "17";
chr3	StringTie	exon	9937562	9937672	1000	+	.	gene_id "MSTRG.121109"; transcript_id "MSTRG.121109.421"; exon_number "18";
chr3	StringTie	exon	9938015	9938106	1000	+	.	gene_id "MSTRG.121109"; transcript_id "MSTRG.121109.421"; exon_number "19";
chr3	StringTie	exon	9940850	9941026	1000	+	.	gene_id "MSTRG.121109"; transcript_id "MSTRG.121109.421"; exon_number "20";
chr3	StringTie	exon	9941111	9941206	1000	+	.	gene_id "MSTRG.121109"; transcript_id "MSTRG.121109.421"; exon_number "21";
chr3	StringTie	exon	9942813	9942896	1000	+	.	gene_id "MSTRG.121109"; transcript_id "MSTRG.121109.421"; exon_number "22";
chr3	StringTie	exon	9943077	9943172	1000	+	.	gene_id "MSTRG.121109"; transcript_id "MSTRG.121109.421"; exon_number "23";
chr3	StringTie	exon	9943381	9944095	1000	+	.	gene_id "MSTRG.121109"; transcript_id "MSTRG.121109.421"; exon_number "24";
chr3	StringTie	exon	9944365	9945017	1000	+	.	gene_id "MSTRG.121109"; transcript_id "MSTRG.121109.421"; exon_number "25";
chr3	StringTie	transcript	9917071	9945407	1000	+	.	gene_id "MSTRG.121109"; transcript_id "MSTRG.121109.422";
chr3	StringTie	exon	9917071	9917420	1000	+	.	gene_id "MSTRG.121109"; transcript_id "MSTRG.121109.422"; exon_number "1";
chr3	StringTie	exon	9917713	9917734	1000	+	.	gene_id "MSTRG.121109"; transcript_id "MSTRG.121109.422"; exon_number "2";
chr3	StringTie	exon	9917923	9918075	1000	+	.	gene_id "MSTRG.121109"; transcript_id "MSTRG.121109.422"; exon_number "3";
chr3	StringTie	exon	9918500	9918609	1000	+	.	gene_id "MSTRG.121109"; transcript_id "MSTRG.121109.422"; exon_number "4";
chr3	StringTie	exon	9920491	9920602	1000	+	.	gene_id "MSTRG.121109"; transcript_id "MSTRG.121109.422"; exon_number "5";
chr3	StringTie	exon	9923881	9924020	1000	+	.	gene_id "MSTRG.121109"; transcript_id "MSTRG.121109.422"; exon_number "6";
chr3	StringTie	exon	9924232	9924291	1000	+	.	gene_id "MSTRG.121109"; transcript_id "MSTRG.121109.422"; exon_number "7";
chr3	StringTie	exon	9928166	9928220	1000	+	.	gene_id "MSTRG.121109"; transcript_id "MSTRG.121109.422"; exon_number "8";
chr3	StringTie	exon	9928305	9928486	1000	+	.	gene_id "MSTRG.121109"; transcript_id "MSTRG.121109.422"; exon_number "9";
chr3	StringTie	exon	9928580	9928630	1000	+	.	gene_id "MSTRG.121109"; transcript_id "MSTRG.121109.422"; exon_number "10";
chr3	StringTie	exon	9929852	9929897	1000	+	.	gene_id "MSTRG.121109"; transcript_id "MSTRG.121109.422"; exon_number "11";
chr3	StringTie	exon	9930028	9930149	1000	+	.	gene_id "MSTRG.121109"; transcript_id "MSTRG.121109.422"; exon_number "12";
chr3	StringTie	exon	9930400	9930459	1000	+	.	gene_id "MSTRG.121109"; transcript_id "MSTRG.121109.422"; exon_number "13";
chr3	StringTie	exon	9930895	9930943	1000	+	.	gene_id "MSTRG.121109"; transcript_id "MSTRG.121109.422"; exon_number "14";
chr3	StringTie	exon	9932608	9933852	1000	+	.	gene_id "MSTRG.121109"; transcript_id "MSTRG.121109.422"; exon_number "15";
chr3	StringTie	exon	9934420	9934612	1000	+	.	gene_id "MSTRG.121109"; transcript_id "MSTRG.121109.422"; exon_number "16";
chr3	StringTie	exon	9934835	9934917	1000	+	.	gene_id "MSTRG.121109"; transcript_id "MSTRG.121109.422"; exon_number "17";
chr3	StringTie	exon	9937562	9937672	1000	+	.	gene_id "MSTRG.121109"; transcript_id "MSTRG.121109.422"; exon_number "18";
chr3	StringTie	exon	9938015	9938106	1000	+	.	gene_id "MSTRG.121109"; transcript_id "MSTRG.121109.422"; exon_number "19";
chr3	StringTie	exon	9939464	9940656	1000	+	.	gene_id "MSTRG.121109"; transcript_id "MSTRG.121109.422"; exon_number "20";
chr3	StringTie	exon	9940850	9941016	1000	+	.	gene_id "MSTRG.121109"; transcript_id "MSTRG.121109.422"; exon_number "21";
chr3	StringTie	exon	9941111	9941206	1000	+	.	gene_id "MSTRG.121109"; transcript_id "MSTRG.121109.422"; exon_number "22";
chr3	StringTie	exon	9942813	9942896	1000	+	.	gene_id "MSTRG.121109"; transcript_id "MSTRG.121109.422"; exon_number "23";
chr3	StringTie	exon	9943077	9944095	1000	+	.	gene_id "MSTRG.121109"; transcript_id "MSTRG.121109.422"; exon_number "24";
chr3	StringTie	exon	9944365	9945407	1000	+	.	gene_id "MSTRG.121109"; transcript_id "MSTRG.121109.422"; exon_number "25";
chr3	StringTie	transcript	9917071	9945530	1000	+	.	gene_id "MSTRG.121109"; transcript_id "MSTRG.121109.423";
chr3	StringTie	exon	9917071	9917420	1000	+	.	gene_id "MSTRG.121109"; transcript_id "MSTRG.121109.423"; exon_number "1";
chr3	StringTie	exon	9917713	9917734	1000	+	.	gene_id "MSTRG.121109"; transcript_id "MSTRG.121109.423"; exon_number "2";
chr3	StringTie	exon	9917923	9918075	1000	+	.	gene_id "MSTRG.121109"; transcript_id "MSTRG.121109.423"; exon_number "3";
chr3	StringTie	exon	9918335	9918409	1000	+	.	gene_id "MSTRG.121109"; transcript_id "MSTRG.121109.423"; exon_number "4";
chr3	StringTie	exon	9918500	9918609	1000	+	.	gene_id "MSTRG.121109"; transcript_id "MSTRG.121109.423"; exon_number "5";
chr3	StringTie	exon	9920491	9920602	1000	+	.	gene_id "MSTRG.121109"; transcript_id "MSTRG.121109.423"; exon_number "6";
chr3	StringTie	exon	9923881	9924020	1000	+	.	gene_id "MSTRG.121109"; transcript_id "MSTRG.121109.423"; exon_number "7";
chr3	StringTie	exon	9924232	9924291	1000	+	.	gene_id "MSTRG.121109"; transcript_id "MSTRG.121109.423"; exon_number "8";
chr3	StringTie	exon	9928166	9928220	1000	+	.	gene_id "MSTRG.121109"; transcript_id "MSTRG.121109.423"; exon_number "9";
chr3	StringTie	exon	9928305	9928486	1000	+	.	gene_id "MSTRG.121109"; transcript_id "MSTRG.121109.423"; exon_number "10";
chr3	StringTie	exon	9929852	9929897	1000	+	.	gene_id "MSTRG.121109"; transcript_id "MSTRG.121109.423"; exon_number "11";
chr3	StringTie	exon	9930028	9930149	1000	+	.	gene_id "MSTRG.121109"; transcript_id "MSTRG.121109.423"; exon_number "12";
chr3	StringTie	exon	9930400	9930459	1000	+	.	gene_id "MSTRG.121109"; transcript_id "MSTRG.121109.423"; exon_number "13";
chr3	StringTie	exon	9930895	9930943	1000	+	.	gene_id "MSTRG.121109"; transcript_id "MSTRG.121109.423"; exon_number "14";
chr3	StringTie	exon	9932608	9932703	1000	+	.	gene_id "MSTRG.121109"; transcript_id "MSTRG.121109.423"; exon_number "15";
chr3	StringTie	exon	9932820	9932858	1000	+	.	gene_id "MSTRG.121109"; transcript_id "MSTRG.121109.423"; exon_number "16";
chr3	StringTie	exon	9932953	9933852	1000	+	.	gene_id "MSTRG.121109"; transcript_id "MSTRG.121109.423"; exon_number "17";
chr3	StringTie	exon	9934420	9934612	1000	+	.	gene_id "MSTRG.121109"; transcript_id "MSTRG.121109.423"; exon_number "18";
chr3	StringTie	exon	9934835	9934917	1000	+	.	gene_id "MSTRG.121109"; transcript_id "MSTRG.121109.423"; exon_number "19";
chr3	StringTie	exon	9937562	9937672	1000	+	.	gene_id "MSTRG.121109"; transcript_id "MSTRG.121109.423"; exon_number "20";
chr3	StringTie	exon	9938015	9938106	1000	+	.	gene_id "MSTRG.121109"; transcript_id "MSTRG.121109.423"; exon_number "21";
chr3	StringTie	exon	9939464	9941016	1000	+	.	gene_id "MSTRG.121109"; transcript_id "MSTRG.121109.423"; exon_number "22";
chr3	StringTie	exon	9941111	9941206	1000	+	.	gene_id "MSTRG.121109"; transcript_id "MSTRG.121109.423"; exon_number "23";
chr3	StringTie	exon	9942813	9942896	1000	+	.	gene_id "MSTRG.121109"; transcript_id "MSTRG.121109.423"; exon_number "24";
chr3	StringTie	exon	9943077	9943515	1000	+	.	gene_id "MSTRG.121109"; transcript_id "MSTRG.121109.423"; exon_number "25";
chr3	StringTie	exon	9943675	9945530	1000	+	.	gene_id "MSTRG.121109"; transcript_id "MSTRG.121109.423"; exon_number "26";
chr3	StringTie	transcript	9917071	9945530	1000	+	.	gene_id "MSTRG.121109"; transcript_id "MSTRG.121109.424";
chr3	StringTie	exon	9917071	9917420	1000	+	.	gene_id "MSTRG.121109"; transcript_id "MSTRG.121109.424"; exon_number "1";
chr3	StringTie	exon	9917713	9917734	1000	+	.	gene_id "MSTRG.121109"; transcript_id "MSTRG.121109.424"; exon_number "2";
chr3	StringTie	exon	9917923	9918075	1000	+	.	gene_id "MSTRG.121109"; transcript_id "MSTRG.121109.424"; exon_number "3";
chr3	StringTie	exon	9918335	9918409	1000	+	.	gene_id "MSTRG.121109"; transcript_id "MSTRG.121109.424"; exon_number "4";
chr3	StringTie	exon	9918500	9918609	1000	+	.	gene_id "MSTRG.121109"; transcript_id "MSTRG.121109.424"; exon_number "5";
chr3	StringTie	exon	9920491	9920602	1000	+	.	gene_id "MSTRG.121109"; transcript_id "MSTRG.121109.424"; exon_number "6";
chr3	StringTie	exon	9920925	9920969	1000	+	.	gene_id "MSTRG.121109"; transcript_id "MSTRG.121109.424"; exon_number "7";
chr3	StringTie	exon	9923881	9924137	1000	+	.	gene_id "MSTRG.121109"; transcript_id "MSTRG.121109.424"; exon_number "8";
chr3	StringTie	exon	9924232	9924291	1000	+	.	gene_id "MSTRG.121109"; transcript_id "MSTRG.121109.424"; exon_number "9";
chr3	StringTie	exon	9928166	9928220	1000	+	.	gene_id "MSTRG.121109"; transcript_id "MSTRG.121109.424"; exon_number "10";
chr3	StringTie	exon	9928305	9928486	1000	+	.	gene_id "MSTRG.121109"; transcript_id "MSTRG.121109.424"; exon_number "11";
chr3	StringTie	exon	9928580	9928630	1000	+	.	gene_id "MSTRG.121109"; transcript_id "MSTRG.121109.424"; exon_number "12";
chr3	StringTie	exon	9929852	9929897	1000	+	.	gene_id "MSTRG.121109"; transcript_id "MSTRG.121109.424"; exon_number "13";
chr3	StringTie	exon	9930028	9930149	1000	+	.	gene_id "MSTRG.121109"; transcript_id "MSTRG.121109.424"; exon_number "14";
chr3	StringTie	exon	9930400	9930459	1000	+	.	gene_id "MSTRG.121109"; transcript_id "MSTRG.121109.424"; exon_number "15";
chr3	StringTie	exon	9930895	9930943	1000	+	.	gene_id "MSTRG.121109"; transcript_id "MSTRG.121109.424"; exon_number "16";
chr3	StringTie	exon	9932608	9932703	1000	+	.	gene_id "MSTRG.121109"; transcript_id "MSTRG.121109.424"; exon_number "17";
chr3	StringTie	exon	9932953	9934612	1000	+	.	gene_id "MSTRG.121109"; transcript_id "MSTRG.121109.424"; exon_number "18";
chr3	StringTie	exon	9934835	9934917	1000	+	.	gene_id "MSTRG.121109"; transcript_id "MSTRG.121109.424"; exon_number "19";
chr3	StringTie	exon	9937562	9937672	1000	+	.	gene_id "MSTRG.121109"; transcript_id "MSTRG.121109.424"; exon_number "20";
chr3	StringTie	exon	9938019	9938106	1000	+	.	gene_id "MSTRG.121109"; transcript_id "MSTRG.121109.424"; exon_number "21";
chr3	StringTie	exon	9940850	9941016	1000	+	.	gene_id "MSTRG.121109"; transcript_id "MSTRG.121109.424"; exon_number "22";
chr3	StringTie	exon	9941111	9941206	1000	+	.	gene_id "MSTRG.121109"; transcript_id "MSTRG.121109.424"; exon_number "23";
chr3	StringTie	exon	9942813	9942896	1000	+	.	gene_id "MSTRG.121109"; transcript_id "MSTRG.121109.424"; exon_number "24";
chr3	StringTie	exon	9943077	9943172	1000	+	.	gene_id "MSTRG.121109"; transcript_id "MSTRG.121109.424"; exon_number "25";
chr3	StringTie	exon	9943381	9945530	1000	+	.	gene_id "MSTRG.121109"; transcript_id "MSTRG.121109.424"; exon_number "26";
chr3	StringTie	transcript	9917071	9945541	1000	+	.	gene_id "MSTRG.121109"; transcript_id "MSTRG.121109.425";
chr3	StringTie	exon	9917071	9917420	1000	+	.	gene_id "MSTRG.121109"; transcript_id "MSTRG.121109.425"; exon_number "1";
chr3	StringTie	exon	9917713	9917734	1000	+	.	gene_id "MSTRG.121109"; transcript_id "MSTRG.121109.425"; exon_number "2";
chr3	StringTie	exon	9917864	9918075	1000	+	.	gene_id "MSTRG.121109"; transcript_id "MSTRG.121109.425"; exon_number "3";
chr3	StringTie	exon	9918335	9918409	1000	+	.	gene_id "MSTRG.121109"; transcript_id "MSTRG.121109.425"; exon_number "4";
chr3	StringTie	exon	9918500	9918609	1000	+	.	gene_id "MSTRG.121109"; transcript_id "MSTRG.121109.425"; exon_number "5";
chr3	StringTie	exon	9920491	9920602	1000	+	.	gene_id "MSTRG.121109"; transcript_id "MSTRG.121109.425"; exon_number "6";
chr3	StringTie	exon	9923881	9924020	1000	+	.	gene_id "MSTRG.121109"; transcript_id "MSTRG.121109.425"; exon_number "7";
chr3	StringTie	exon	9924232	9924291	1000	+	.	gene_id "MSTRG.121109"; transcript_id "MSTRG.121109.425"; exon_number "8";
chr3	StringTie	exon	9928166	9928220	1000	+	.	gene_id "MSTRG.121109"; transcript_id "MSTRG.121109.425"; exon_number "9";
chr3	StringTie	exon	9928305	9928486	1000	+	.	gene_id "MSTRG.121109"; transcript_id "MSTRG.121109.425"; exon_number "10";
chr3	StringTie	exon	9928580	9928630	1000	+	.	gene_id "MSTRG.121109"; transcript_id "MSTRG.121109.425"; exon_number "11";
chr3	StringTie	exon	9929852	9929897	1000	+	.	gene_id "MSTRG.121109"; transcript_id "MSTRG.121109.425"; exon_number "12";
chr3	StringTie	exon	9930028	9930149	1000	+	.	gene_id "MSTRG.121109"; transcript_id "MSTRG.121109.425"; exon_number "13";
chr3	StringTie	exon	9930400	9930459	1000	+	.	gene_id "MSTRG.121109"; transcript_id "MSTRG.121109.425"; exon_number "14";
chr3	StringTie	exon	9930895	9930943	1000	+	.	gene_id "MSTRG.121109"; transcript_id "MSTRG.121109.425"; exon_number "15";
chr3	StringTie	exon	9932608	9932703	1000	+	.	gene_id "MSTRG.121109"; transcript_id "MSTRG.121109.425"; exon_number "16";
chr3	StringTie	exon	9932820	9932858	1000	+	.	gene_id "MSTRG.121109"; transcript_id "MSTRG.121109.425"; exon_number "17";
chr3	StringTie	exon	9932953	9933852	1000	+	.	gene_id "MSTRG.121109"; transcript_id "MSTRG.121109.425"; exon_number "18";
chr3	StringTie	exon	9934420	9934612	1000	+	.	gene_id "MSTRG.121109"; transcript_id "MSTRG.121109.425"; exon_number "19";
chr3	StringTie	exon	9934835	9934917	1000	+	.	gene_id "MSTRG.121109"; transcript_id "MSTRG.121109.425"; exon_number "20";
chr3	StringTie	exon	9940850	9941026	1000	+	.	gene_id "MSTRG.121109"; transcript_id "MSTRG.121109.425"; exon_number "21";
chr3	StringTie	exon	9941111	9941206	1000	+	.	gene_id "MSTRG.121109"; transcript_id "MSTRG.121109.425"; exon_number "22";
chr3	StringTie	exon	9942813	9942896	1000	+	.	gene_id "MSTRG.121109"; transcript_id "MSTRG.121109.425"; exon_number "23";
chr3	StringTie	exon	9943077	9943172	1000	+	.	gene_id "MSTRG.121109"; transcript_id "MSTRG.121109.425"; exon_number "24";
chr3	StringTie	exon	9943381	9943515	1000	+	.	gene_id "MSTRG.121109"; transcript_id "MSTRG.121109.425"; exon_number "25";
chr3	StringTie	exon	9944365	9945541	1000	+	.	gene_id "MSTRG.121109"; transcript_id "MSTRG.121109.425"; exon_number "26";
chr3	StringTie	transcript	9917071	9945018	1000	+	.	gene_id "MSTRG.121109"; transcript_id "MSTRG.121109.426";
chr3	StringTie	exon	9917071	9917420	1000	+	.	gene_id "MSTRG.121109"; transcript_id "MSTRG.121109.426"; exon_number "1";
chr3	StringTie	exon	9917713	9917734	1000	+	.	gene_id "MSTRG.121109"; transcript_id "MSTRG.121109.426"; exon_number "2";
chr3	StringTie	exon	9917923	9918075	1000	+	.	gene_id "MSTRG.121109"; transcript_id "MSTRG.121109.426"; exon_number "3";
chr3	StringTie	exon	9918335	9918409	1000	+	.	gene_id "MSTRG.121109"; transcript_id "MSTRG.121109.426"; exon_number "4";
chr3	StringTie	exon	9918500	9918609	1000	+	.	gene_id "MSTRG.121109"; transcript_id "MSTRG.121109.426"; exon_number "5";
chr3	StringTie	exon	9920491	9920602	1000	+	.	gene_id "MSTRG.121109"; transcript_id "MSTRG.121109.426"; exon_number "6";
chr3	StringTie	exon	9923881	9924137	1000	+	.	gene_id "MSTRG.121109"; transcript_id "MSTRG.121109.426"; exon_number "7";
chr3	StringTie	exon	9924232	9924291	1000	+	.	gene_id "MSTRG.121109"; transcript_id "MSTRG.121109.426"; exon_number "8";
chr3	StringTie	exon	9928166	9928220	1000	+	.	gene_id "MSTRG.121109"; transcript_id "MSTRG.121109.426"; exon_number "9";
chr3	StringTie	exon	9928305	9928486	1000	+	.	gene_id "MSTRG.121109"; transcript_id "MSTRG.121109.426"; exon_number "10";
chr3	StringTie	exon	9929852	9929897	1000	+	.	gene_id "MSTRG.121109"; transcript_id "MSTRG.121109.426"; exon_number "11";
chr3	StringTie	exon	9930028	9930149	1000	+	.	gene_id "MSTRG.121109"; transcript_id "MSTRG.121109.426"; exon_number "12";
chr3	StringTie	exon	9930400	9930459	1000	+	.	gene_id "MSTRG.121109"; transcript_id "MSTRG.121109.426"; exon_number "13";
chr3	StringTie	exon	9930895	9930943	1000	+	.	gene_id "MSTRG.121109"; transcript_id "MSTRG.121109.426"; exon_number "14";
chr3	StringTie	exon	9932608	9932703	1000	+	.	gene_id "MSTRG.121109"; transcript_id "MSTRG.121109.426"; exon_number "15";
chr3	StringTie	exon	9934420	9934612	1000	+	.	gene_id "MSTRG.121109"; transcript_id "MSTRG.121109.426"; exon_number "16";
chr3	StringTie	exon	9934835	9934917	1000	+	.	gene_id "MSTRG.121109"; transcript_id "MSTRG.121109.426"; exon_number "17";
chr3	StringTie	exon	9937562	9937672	1000	+	.	gene_id "MSTRG.121109"; transcript_id "MSTRG.121109.426"; exon_number "18";
chr3	StringTie	exon	9938015	9938106	1000	+	.	gene_id "MSTRG.121109"; transcript_id "MSTRG.121109.426"; exon_number "19";
chr3	StringTie	exon	9940850	9941026	1000	+	.	gene_id "MSTRG.121109"; transcript_id "MSTRG.121109.426"; exon_number "20";
chr3	StringTie	exon	9941111	9941206	1000	+	.	gene_id "MSTRG.121109"; transcript_id "MSTRG.121109.426"; exon_number "21";
chr3	StringTie	exon	9942813	9942896	1000	+	.	gene_id "MSTRG.121109"; transcript_id "MSTRG.121109.426"; exon_number "22";
chr3	StringTie	exon	9943077	9943172	1000	+	.	gene_id "MSTRG.121109"; transcript_id "MSTRG.121109.426"; exon_number "23";
chr3	StringTie	exon	9943381	9943515	1000	+	.	gene_id "MSTRG.121109"; transcript_id "MSTRG.121109.426"; exon_number "24";
chr3	StringTie	exon	9943902	9944095	1000	+	.	gene_id "MSTRG.121109"; transcript_id "MSTRG.121109.426"; exon_number "25";
chr3	StringTie	exon	9944365	9945018	1000	+	.	gene_id "MSTRG.121109"; transcript_id "MSTRG.121109.426"; exon_number "26";
chr3	StringTie	transcript	9917071	9945543	1000	+	.	gene_id "MSTRG.121109"; transcript_id "MSTRG.121109.427";
chr3	StringTie	exon	9917071	9917420	1000	+	.	gene_id "MSTRG.121109"; transcript_id "MSTRG.121109.427"; exon_number "1";
chr3	StringTie	exon	9917713	9917734	1000	+	.	gene_id "MSTRG.121109"; transcript_id "MSTRG.121109.427"; exon_number "2";
chr3	StringTie	exon	9917923	9918075	1000	+	.	gene_id "MSTRG.121109"; transcript_id "MSTRG.121109.427"; exon_number "3";
chr3	StringTie	exon	9918500	9918609	1000	+	.	gene_id "MSTRG.121109"; transcript_id "MSTRG.121109.427"; exon_number "4";
chr3	StringTie	exon	9920491	9920602	1000	+	.	gene_id "MSTRG.121109"; transcript_id "MSTRG.121109.427"; exon_number "5";
chr3	StringTie	exon	9923881	9924137	1000	+	.	gene_id "MSTRG.121109"; transcript_id "MSTRG.121109.427"; exon_number "6";
chr3	StringTie	exon	9924232	9924291	1000	+	.	gene_id "MSTRG.121109"; transcript_id "MSTRG.121109.427"; exon_number "7";
chr3	StringTie	exon	9928166	9928220	1000	+	.	gene_id "MSTRG.121109"; transcript_id "MSTRG.121109.427"; exon_number "8";
chr3	StringTie	exon	9928305	9928486	1000	+	.	gene_id "MSTRG.121109"; transcript_id "MSTRG.121109.427"; exon_number "9";
chr3	StringTie	exon	9928580	9928630	1000	+	.	gene_id "MSTRG.121109"; transcript_id "MSTRG.121109.427"; exon_number "10";
chr3	StringTie	exon	9929852	9929897	1000	+	.	gene_id "MSTRG.121109"; transcript_id "MSTRG.121109.427"; exon_number "11";
chr3	StringTie	exon	9930028	9930149	1000	+	.	gene_id "MSTRG.121109"; transcript_id "MSTRG.121109.427"; exon_number "12";
chr3	StringTie	exon	9930400	9930459	1000	+	.	gene_id "MSTRG.121109"; transcript_id "MSTRG.121109.427"; exon_number "13";
chr3	StringTie	exon	9930895	9930943	1000	+	.	gene_id "MSTRG.121109"; transcript_id "MSTRG.121109.427"; exon_number "14";
chr3	StringTie	exon	9932608	9932703	1000	+	.	gene_id "MSTRG.121109"; transcript_id "MSTRG.121109.427"; exon_number "15";
chr3	StringTie	exon	9932953	9933852	1000	+	.	gene_id "MSTRG.121109"; transcript_id "MSTRG.121109.427"; exon_number "16";
chr3	StringTie	exon	9934420	9934612	1000	+	.	gene_id "MSTRG.121109"; transcript_id "MSTRG.121109.427"; exon_number "17";
chr3	StringTie	exon	9934835	9934917	1000	+	.	gene_id "MSTRG.121109"; transcript_id "MSTRG.121109.427"; exon_number "18";
chr3	StringTie	exon	9937562	9937672	1000	+	.	gene_id "MSTRG.121109"; transcript_id "MSTRG.121109.427"; exon_number "19";
chr3	StringTie	exon	9938015	9938106	1000	+	.	gene_id "MSTRG.121109"; transcript_id "MSTRG.121109.427"; exon_number "20";
chr3	StringTie	exon	9940850	9941016	1000	+	.	gene_id "MSTRG.121109"; transcript_id "MSTRG.121109.427"; exon_number "21";
chr3	StringTie	exon	9941111	9941206	1000	+	.	gene_id "MSTRG.121109"; transcript_id "MSTRG.121109.427"; exon_number "22";
chr3	StringTie	exon	9942813	9942896	1000	+	.	gene_id "MSTRG.121109"; transcript_id "MSTRG.121109.427"; exon_number "23";
chr3	StringTie	exon	9943077	9943172	1000	+	.	gene_id "MSTRG.121109"; transcript_id "MSTRG.121109.427"; exon_number "24";
chr3	StringTie	exon	9943381	9943515	1000	+	.	gene_id "MSTRG.121109"; transcript_id "MSTRG.121109.427"; exon_number "25";
chr3	StringTie	exon	9943675	9945543	1000	+	.	gene_id "MSTRG.121109"; transcript_id "MSTRG.121109.427"; exon_number "26";
chr3	StringTie	transcript	9917071	9945541	1000	+	.	gene_id "MSTRG.121109"; transcript_id "MSTRG.121109.428";
chr3	StringTie	exon	9917071	9917420	1000	+	.	gene_id "MSTRG.121109"; transcript_id "MSTRG.121109.428"; exon_number "1";
chr3	StringTie	exon	9917713	9917734	1000	+	.	gene_id "MSTRG.121109"; transcript_id "MSTRG.121109.428"; exon_number "2";
chr3	StringTie	exon	9917923	9918075	1000	+	.	gene_id "MSTRG.121109"; transcript_id "MSTRG.121109.428"; exon_number "3";
chr3	StringTie	exon	9918500	9918609	1000	+	.	gene_id "MSTRG.121109"; transcript_id "MSTRG.121109.428"; exon_number "4";
chr3	StringTie	exon	9920491	9920602	1000	+	.	gene_id "MSTRG.121109"; transcript_id "MSTRG.121109.428"; exon_number "5";
chr3	StringTie	exon	9920925	9920969	1000	+	.	gene_id "MSTRG.121109"; transcript_id "MSTRG.121109.428"; exon_number "6";
chr3	StringTie	exon	9923881	9924291	1000	+	.	gene_id "MSTRG.121109"; transcript_id "MSTRG.121109.428"; exon_number "7";
chr3	StringTie	exon	9928166	9928220	1000	+	.	gene_id "MSTRG.121109"; transcript_id "MSTRG.121109.428"; exon_number "8";
chr3	StringTie	exon	9928305	9928486	1000	+	.	gene_id "MSTRG.121109"; transcript_id "MSTRG.121109.428"; exon_number "9";
chr3	StringTie	exon	9929852	9929897	1000	+	.	gene_id "MSTRG.121109"; transcript_id "MSTRG.121109.428"; exon_number "10";
chr3	StringTie	exon	9930028	9930149	1000	+	.	gene_id "MSTRG.121109"; transcript_id "MSTRG.121109.428"; exon_number "11";
chr3	StringTie	exon	9930400	9930459	1000	+	.	gene_id "MSTRG.121109"; transcript_id "MSTRG.121109.428"; exon_number "12";
chr3	StringTie	exon	9930895	9930943	1000	+	.	gene_id "MSTRG.121109"; transcript_id "MSTRG.121109.428"; exon_number "13";
chr3	StringTie	exon	9932608	9932703	1000	+	.	gene_id "MSTRG.121109"; transcript_id "MSTRG.121109.428"; exon_number "14";
chr3	StringTie	exon	9932820	9932858	1000	+	.	gene_id "MSTRG.121109"; transcript_id "MSTRG.121109.428"; exon_number "15";
chr3	StringTie	exon	9932953	9933852	1000	+	.	gene_id "MSTRG.121109"; transcript_id "MSTRG.121109.428"; exon_number "16";
chr3	StringTie	exon	9934420	9934612	1000	+	.	gene_id "MSTRG.121109"; transcript_id "MSTRG.121109.428"; exon_number "17";
chr3	StringTie	exon	9934835	9934917	1000	+	.	gene_id "MSTRG.121109"; transcript_id "MSTRG.121109.428"; exon_number "18";
chr3	StringTie	exon	9937562	9937672	1000	+	.	gene_id "MSTRG.121109"; transcript_id "MSTRG.121109.428"; exon_number "19";
chr3	StringTie	exon	9938015	9938106	1000	+	.	gene_id "MSTRG.121109"; transcript_id "MSTRG.121109.428"; exon_number "20";
chr3	StringTie	exon	9940850	9941026	1000	+	.	gene_id "MSTRG.121109"; transcript_id "MSTRG.121109.428"; exon_number "21";
chr3	StringTie	exon	9941111	9941206	1000	+	.	gene_id "MSTRG.121109"; transcript_id "MSTRG.121109.428"; exon_number "22";
chr3	StringTie	exon	9942813	9942896	1000	+	.	gene_id "MSTRG.121109"; transcript_id "MSTRG.121109.428"; exon_number "23";
chr3	StringTie	exon	9943077	9943172	1000	+	.	gene_id "MSTRG.121109"; transcript_id "MSTRG.121109.428"; exon_number "24";
chr3	StringTie	exon	9943381	9943515	1000	+	.	gene_id "MSTRG.121109"; transcript_id "MSTRG.121109.428"; exon_number "25";
chr3	StringTie	exon	9944365	9945541	1000	+	.	gene_id "MSTRG.121109"; transcript_id "MSTRG.121109.428"; exon_number "26";
chr3	StringTie	transcript	9917071	9945541	1000	+	.	gene_id "MSTRG.121109"; transcript_id "MSTRG.121109.429";
chr3	StringTie	exon	9917071	9917420	1000	+	.	gene_id "MSTRG.121109"; transcript_id "MSTRG.121109.429"; exon_number "1";
chr3	StringTie	exon	9917713	9917734	1000	+	.	gene_id "MSTRG.121109"; transcript_id "MSTRG.121109.429"; exon_number "2";
chr3	StringTie	exon	9917923	9918075	1000	+	.	gene_id "MSTRG.121109"; transcript_id "MSTRG.121109.429"; exon_number "3";
chr3	StringTie	exon	9918335	9918409	1000	+	.	gene_id "MSTRG.121109"; transcript_id "MSTRG.121109.429"; exon_number "4";
chr3	StringTie	exon	9918500	9918598	1000	+	.	gene_id "MSTRG.121109"; transcript_id "MSTRG.121109.429"; exon_number "5";
chr3	StringTie	exon	9920491	9920602	1000	+	.	gene_id "MSTRG.121109"; transcript_id "MSTRG.121109.429"; exon_number "6";
chr3	StringTie	exon	9923881	9924020	1000	+	.	gene_id "MSTRG.121109"; transcript_id "MSTRG.121109.429"; exon_number "7";
chr3	StringTie	exon	9924232	9924291	1000	+	.	gene_id "MSTRG.121109"; transcript_id "MSTRG.121109.429"; exon_number "8";
chr3	StringTie	exon	9928166	9928220	1000	+	.	gene_id "MSTRG.121109"; transcript_id "MSTRG.121109.429"; exon_number "9";
chr3	StringTie	exon	9928305	9928486	1000	+	.	gene_id "MSTRG.121109"; transcript_id "MSTRG.121109.429"; exon_number "10";
chr3	StringTie	exon	9928580	9928630	1000	+	.	gene_id "MSTRG.121109"; transcript_id "MSTRG.121109.429"; exon_number "11";
chr3	StringTie	exon	9929852	9929897	1000	+	.	gene_id "MSTRG.121109"; transcript_id "MSTRG.121109.429"; exon_number "12";
chr3	StringTie	exon	9930028	9930149	1000	+	.	gene_id "MSTRG.121109"; transcript_id "MSTRG.121109.429"; exon_number "13";
chr3	StringTie	exon	9930400	9930459	1000	+	.	gene_id "MSTRG.121109"; transcript_id "MSTRG.121109.429"; exon_number "14";
chr3	StringTie	exon	9930895	9930943	1000	+	.	gene_id "MSTRG.121109"; transcript_id "MSTRG.121109.429"; exon_number "15";
chr3	StringTie	exon	9932608	9932703	1000	+	.	gene_id "MSTRG.121109"; transcript_id "MSTRG.121109.429"; exon_number "16";
chr3	StringTie	exon	9932820	9932858	1000	+	.	gene_id "MSTRG.121109"; transcript_id "MSTRG.121109.429"; exon_number "17";
chr3	StringTie	exon	9932953	9933852	1000	+	.	gene_id "MSTRG.121109"; transcript_id "MSTRG.121109.429"; exon_number "18";
chr3	StringTie	exon	9934420	9934612	1000	+	.	gene_id "MSTRG.121109"; transcript_id "MSTRG.121109.429"; exon_number "19";
chr3	StringTie	exon	9934835	9934917	1000	+	.	gene_id "MSTRG.121109"; transcript_id "MSTRG.121109.429"; exon_number "20";
chr3	StringTie	exon	9937562	9937672	1000	+	.	gene_id "MSTRG.121109"; transcript_id "MSTRG.121109.429"; exon_number "21";
chr3	StringTie	exon	9938015	9938106	1000	+	.	gene_id "MSTRG.121109"; transcript_id "MSTRG.121109.429"; exon_number "22";
chr3	StringTie	exon	9940850	9941026	1000	+	.	gene_id "MSTRG.121109"; transcript_id "MSTRG.121109.429"; exon_number "23";
chr3	StringTie	exon	9941111	9941206	1000	+	.	gene_id "MSTRG.121109"; transcript_id "MSTRG.121109.429"; exon_number "24";
chr3	StringTie	exon	9942813	9942896	1000	+	.	gene_id "MSTRG.121109"; transcript_id "MSTRG.121109.429"; exon_number "25";
chr3	StringTie	exon	9943077	9945541	1000	+	.	gene_id "MSTRG.121109"; transcript_id "MSTRG.121109.429"; exon_number "26";
chr3	StringTie	transcript	9902428	9945541	1000	+	.	gene_id "MSTRG.121109"; transcript_id "MSTRG.121109.43";
chr3	StringTie	exon	9902428	9902692	1000	+	.	gene_id "MSTRG.121109"; transcript_id "MSTRG.121109.43"; exon_number "1";
chr3	StringTie	exon	9902890	9903064	1000	+	.	gene_id "MSTRG.121109"; transcript_id "MSTRG.121109.43"; exon_number "2";
chr3	StringTie	exon	9903397	9903412	1000	+	.	gene_id "MSTRG.121109"; transcript_id "MSTRG.121109.43"; exon_number "3";
chr3	StringTie	exon	9904032	9904151	1000	+	.	gene_id "MSTRG.121109"; transcript_id "MSTRG.121109.43"; exon_number "4";
chr3	StringTie	exon	9906364	9906461	1000	+	.	gene_id "MSTRG.121109"; transcript_id "MSTRG.121109.43"; exon_number "5";
chr3	StringTie	exon	9906706	9906865	1000	+	.	gene_id "MSTRG.121109"; transcript_id "MSTRG.121109.43"; exon_number "6";
chr3	StringTie	exon	9906961	9907100	1000	+	.	gene_id "MSTRG.121109"; transcript_id "MSTRG.121109.43"; exon_number "7";
chr3	StringTie	exon	9908239	9908307	1000	+	.	gene_id "MSTRG.121109"; transcript_id "MSTRG.121109.43"; exon_number "8";
chr3	StringTie	exon	9909217	9909283	1000	+	.	gene_id "MSTRG.121109"; transcript_id "MSTRG.121109.43"; exon_number "9";
chr3	StringTie	exon	9910865	9911040	1000	+	.	gene_id "MSTRG.121109"; transcript_id "MSTRG.121109.43"; exon_number "10";
chr3	StringTie	exon	9911127	9911174	1000	+	.	gene_id "MSTRG.121109"; transcript_id "MSTRG.121109.43"; exon_number "11";
chr3	StringTie	exon	9911255	9911300	1000	+	.	gene_id "MSTRG.121109"; transcript_id "MSTRG.121109.43"; exon_number "12";
chr3	StringTie	exon	9911443	9911597	1000	+	.	gene_id "MSTRG.121109"; transcript_id "MSTRG.121109.43"; exon_number "13";
chr3	StringTie	exon	9913956	9914024	1000	+	.	gene_id "MSTRG.121109"; transcript_id "MSTRG.121109.43"; exon_number "14";
chr3	StringTie	exon	9914548	9914599	1000	+	.	gene_id "MSTRG.121109"; transcript_id "MSTRG.121109.43"; exon_number "15";
chr3	StringTie	exon	9914679	9914777	1000	+	.	gene_id "MSTRG.121109"; transcript_id "MSTRG.121109.43"; exon_number "16";
chr3	StringTie	exon	9915251	9916108	1000	+	.	gene_id "MSTRG.121109"; transcript_id "MSTRG.121109.43"; exon_number "17";
chr3	StringTie	exon	9916138	9917420	1000	+	.	gene_id "MSTRG.121109"; transcript_id "MSTRG.121109.43"; exon_number "18";
chr3	StringTie	exon	9917713	9918075	1000	+	.	gene_id "MSTRG.121109"; transcript_id "MSTRG.121109.43"; exon_number "19";
chr3	StringTie	exon	9918500	9918609	1000	+	.	gene_id "MSTRG.121109"; transcript_id "MSTRG.121109.43"; exon_number "20";
chr3	StringTie	exon	9920491	9920602	1000	+	.	gene_id "MSTRG.121109"; transcript_id "MSTRG.121109.43"; exon_number "21";
chr3	StringTie	exon	9923881	9924291	1000	+	.	gene_id "MSTRG.121109"; transcript_id "MSTRG.121109.43"; exon_number "22";
chr3	StringTie	exon	9928166	9928220	1000	+	.	gene_id "MSTRG.121109"; transcript_id "MSTRG.121109.43"; exon_number "23";
chr3	StringTie	exon	9928305	9928486	1000	+	.	gene_id "MSTRG.121109"; transcript_id "MSTRG.121109.43"; exon_number "24";
chr3	StringTie	exon	9928580	9928630	1000	+	.	gene_id "MSTRG.121109"; transcript_id "MSTRG.121109.43"; exon_number "25";
chr3	StringTie	exon	9929852	9929897	1000	+	.	gene_id "MSTRG.121109"; transcript_id "MSTRG.121109.43"; exon_number "26";
chr3	StringTie	exon	9930028	9930149	1000	+	.	gene_id "MSTRG.121109"; transcript_id "MSTRG.121109.43"; exon_number "27";
chr3	StringTie	exon	9930400	9930459	1000	+	.	gene_id "MSTRG.121109"; transcript_id "MSTRG.121109.43"; exon_number "28";
chr3	StringTie	exon	9930895	9930943	1000	+	.	gene_id "MSTRG.121109"; transcript_id "MSTRG.121109.43"; exon_number "29";
chr3	StringTie	exon	9932608	9932703	1000	+	.	gene_id "MSTRG.121109"; transcript_id "MSTRG.121109.43"; exon_number "30";
chr3	StringTie	exon	9932953	9933852	1000	+	.	gene_id "MSTRG.121109"; transcript_id "MSTRG.121109.43"; exon_number "31";
chr3	StringTie	exon	9934420	9934612	1000	+	.	gene_id "MSTRG.121109"; transcript_id "MSTRG.121109.43"; exon_number "32";
chr3	StringTie	exon	9934835	9934917	1000	+	.	gene_id "MSTRG.121109"; transcript_id "MSTRG.121109.43"; exon_number "33";
chr3	StringTie	exon	9937562	9937672	1000	+	.	gene_id "MSTRG.121109"; transcript_id "MSTRG.121109.43"; exon_number "34";
chr3	StringTie	exon	9938015	9938106	1000	+	.	gene_id "MSTRG.121109"; transcript_id "MSTRG.121109.43"; exon_number "35";
chr3	StringTie	exon	9940850	9941026	1000	+	.	gene_id "MSTRG.121109"; transcript_id "MSTRG.121109.43"; exon_number "36";
chr3	StringTie	exon	9941111	9941206	1000	+	.	gene_id "MSTRG.121109"; transcript_id "MSTRG.121109.43"; exon_number "37";
chr3	StringTie	exon	9942813	9942896	1000	+	.	gene_id "MSTRG.121109"; transcript_id "MSTRG.121109.43"; exon_number "38";
chr3	StringTie	exon	9943077	9943172	1000	+	.	gene_id "MSTRG.121109"; transcript_id "MSTRG.121109.43"; exon_number "39";
chr3	StringTie	exon	9943381	9943515	1000	+	.	gene_id "MSTRG.121109"; transcript_id "MSTRG.121109.43"; exon_number "40";
chr3	StringTie	exon	9944365	9945541	1000	+	.	gene_id "MSTRG.121109"; transcript_id "MSTRG.121109.43"; exon_number "41";
chr3	StringTie	transcript	9917071	9945535	1000	+	.	gene_id "MSTRG.121109"; transcript_id "MSTRG.121109.430";
chr3	StringTie	exon	9917071	9917420	1000	+	.	gene_id "MSTRG.121109"; transcript_id "MSTRG.121109.430"; exon_number "1";
chr3	StringTie	exon	9917713	9917734	1000	+	.	gene_id "MSTRG.121109"; transcript_id "MSTRG.121109.430"; exon_number "2";
chr3	StringTie	exon	9917923	9918075	1000	+	.	gene_id "MSTRG.121109"; transcript_id "MSTRG.121109.430"; exon_number "3";
chr3	StringTie	exon	9918335	9918409	1000	+	.	gene_id "MSTRG.121109"; transcript_id "MSTRG.121109.430"; exon_number "4";
chr3	StringTie	exon	9918500	9918609	1000	+	.	gene_id "MSTRG.121109"; transcript_id "MSTRG.121109.430"; exon_number "5";
chr3	StringTie	exon	9920491	9920602	1000	+	.	gene_id "MSTRG.121109"; transcript_id "MSTRG.121109.430"; exon_number "6";
chr3	StringTie	exon	9923881	9924020	1000	+	.	gene_id "MSTRG.121109"; transcript_id "MSTRG.121109.430"; exon_number "7";
chr3	StringTie	exon	9924232	9924291	1000	+	.	gene_id "MSTRG.121109"; transcript_id "MSTRG.121109.430"; exon_number "8";
chr3	StringTie	exon	9928166	9928220	1000	+	.	gene_id "MSTRG.121109"; transcript_id "MSTRG.121109.430"; exon_number "9";
chr3	StringTie	exon	9928305	9928486	1000	+	.	gene_id "MSTRG.121109"; transcript_id "MSTRG.121109.430"; exon_number "10";
chr3	StringTie	exon	9929852	9929897	1000	+	.	gene_id "MSTRG.121109"; transcript_id "MSTRG.121109.430"; exon_number "11";
chr3	StringTie	exon	9930028	9930149	1000	+	.	gene_id "MSTRG.121109"; transcript_id "MSTRG.121109.430"; exon_number "12";
chr3	StringTie	exon	9930400	9930459	1000	+	.	gene_id "MSTRG.121109"; transcript_id "MSTRG.121109.430"; exon_number "13";
chr3	StringTie	exon	9930895	9930943	1000	+	.	gene_id "MSTRG.121109"; transcript_id "MSTRG.121109.430"; exon_number "14";
chr3	StringTie	exon	9932608	9932703	1000	+	.	gene_id "MSTRG.121109"; transcript_id "MSTRG.121109.430"; exon_number "15";
chr3	StringTie	exon	9932820	9933920	1000	+	.	gene_id "MSTRG.121109"; transcript_id "MSTRG.121109.430"; exon_number "16";
chr3	StringTie	exon	9934420	9934612	1000	+	.	gene_id "MSTRG.121109"; transcript_id "MSTRG.121109.430"; exon_number "17";
chr3	StringTie	exon	9934835	9934917	1000	+	.	gene_id "MSTRG.121109"; transcript_id "MSTRG.121109.430"; exon_number "18";
chr3	StringTie	exon	9937562	9937672	1000	+	.	gene_id "MSTRG.121109"; transcript_id "MSTRG.121109.430"; exon_number "19";
chr3	StringTie	exon	9938015	9938106	1000	+	.	gene_id "MSTRG.121109"; transcript_id "MSTRG.121109.430"; exon_number "20";
chr3	StringTie	exon	9940850	9941026	1000	+	.	gene_id "MSTRG.121109"; transcript_id "MSTRG.121109.430"; exon_number "21";
chr3	StringTie	exon	9941111	9941206	1000	+	.	gene_id "MSTRG.121109"; transcript_id "MSTRG.121109.430"; exon_number "22";
chr3	StringTie	exon	9942813	9942896	1000	+	.	gene_id "MSTRG.121109"; transcript_id "MSTRG.121109.430"; exon_number "23";
chr3	StringTie	exon	9943077	9943172	1000	+	.	gene_id "MSTRG.121109"; transcript_id "MSTRG.121109.430"; exon_number "24";
chr3	StringTie	exon	9943381	9943515	1000	+	.	gene_id "MSTRG.121109"; transcript_id "MSTRG.121109.430"; exon_number "25";
chr3	StringTie	exon	9944365	9945535	1000	+	.	gene_id "MSTRG.121109"; transcript_id "MSTRG.121109.430"; exon_number "26";
chr3	StringTie	transcript	9917071	9945542	1000	+	.	gene_id "MSTRG.121109"; transcript_id "MSTRG.121109.431";
chr3	StringTie	exon	9917071	9917420	1000	+	.	gene_id "MSTRG.121109"; transcript_id "MSTRG.121109.431"; exon_number "1";
chr3	StringTie	exon	9917713	9917734	1000	+	.	gene_id "MSTRG.121109"; transcript_id "MSTRG.121109.431"; exon_number "2";
chr3	StringTie	exon	9917923	9918075	1000	+	.	gene_id "MSTRG.121109"; transcript_id "MSTRG.121109.431"; exon_number "3";
chr3	StringTie	exon	9918500	9918609	1000	+	.	gene_id "MSTRG.121109"; transcript_id "MSTRG.121109.431"; exon_number "4";
chr3	StringTie	exon	9920491	9920602	1000	+	.	gene_id "MSTRG.121109"; transcript_id "MSTRG.121109.431"; exon_number "5";
chr3	StringTie	exon	9923881	9924137	1000	+	.	gene_id "MSTRG.121109"; transcript_id "MSTRG.121109.431"; exon_number "6";
chr3	StringTie	exon	9924232	9924291	1000	+	.	gene_id "MSTRG.121109"; transcript_id "MSTRG.121109.431"; exon_number "7";
chr3	StringTie	exon	9928166	9928220	1000	+	.	gene_id "MSTRG.121109"; transcript_id "MSTRG.121109.431"; exon_number "8";
chr3	StringTie	exon	9928305	9928486	1000	+	.	gene_id "MSTRG.121109"; transcript_id "MSTRG.121109.431"; exon_number "9";
chr3	StringTie	exon	9928580	9928630	1000	+	.	gene_id "MSTRG.121109"; transcript_id "MSTRG.121109.431"; exon_number "10";
chr3	StringTie	exon	9929849	9929897	1000	+	.	gene_id "MSTRG.121109"; transcript_id "MSTRG.121109.431"; exon_number "11";
chr3	StringTie	exon	9930028	9930149	1000	+	.	gene_id "MSTRG.121109"; transcript_id "MSTRG.121109.431"; exon_number "12";
chr3	StringTie	exon	9930400	9930459	1000	+	.	gene_id "MSTRG.121109"; transcript_id "MSTRG.121109.431"; exon_number "13";
chr3	StringTie	exon	9930895	9930943	1000	+	.	gene_id "MSTRG.121109"; transcript_id "MSTRG.121109.431"; exon_number "14";
chr3	StringTie	exon	9932608	9933852	1000	+	.	gene_id "MSTRG.121109"; transcript_id "MSTRG.121109.431"; exon_number "15";
chr3	StringTie	exon	9934420	9934612	1000	+	.	gene_id "MSTRG.121109"; transcript_id "MSTRG.121109.431"; exon_number "16";
chr3	StringTie	exon	9934835	9934917	1000	+	.	gene_id "MSTRG.121109"; transcript_id "MSTRG.121109.431"; exon_number "17";
chr3	StringTie	exon	9937562	9937672	1000	+	.	gene_id "MSTRG.121109"; transcript_id "MSTRG.121109.431"; exon_number "18";
chr3	StringTie	exon	9938015	9938106	1000	+	.	gene_id "MSTRG.121109"; transcript_id "MSTRG.121109.431"; exon_number "19";
chr3	StringTie	exon	9940850	9941026	1000	+	.	gene_id "MSTRG.121109"; transcript_id "MSTRG.121109.431"; exon_number "20";
chr3	StringTie	exon	9941111	9941206	1000	+	.	gene_id "MSTRG.121109"; transcript_id "MSTRG.121109.431"; exon_number "21";
chr3	StringTie	exon	9942813	9942896	1000	+	.	gene_id "MSTRG.121109"; transcript_id "MSTRG.121109.431"; exon_number "22";
chr3	StringTie	exon	9943077	9943172	1000	+	.	gene_id "MSTRG.121109"; transcript_id "MSTRG.121109.431"; exon_number "23";
chr3	StringTie	exon	9943381	9943515	1000	+	.	gene_id "MSTRG.121109"; transcript_id "MSTRG.121109.431"; exon_number "24";
chr3	StringTie	exon	9943902	9944095	1000	+	.	gene_id "MSTRG.121109"; transcript_id "MSTRG.121109.431"; exon_number "25";
chr3	StringTie	exon	9944365	9945542	1000	+	.	gene_id "MSTRG.121109"; transcript_id "MSTRG.121109.431"; exon_number "26";
chr3	StringTie	transcript	9917071	9945517	1000	+	.	gene_id "MSTRG.121109"; transcript_id "MSTRG.121109.432";
chr3	StringTie	exon	9917071	9917420	1000	+	.	gene_id "MSTRG.121109"; transcript_id "MSTRG.121109.432"; exon_number "1";
chr3	StringTie	exon	9917713	9917734	1000	+	.	gene_id "MSTRG.121109"; transcript_id "MSTRG.121109.432"; exon_number "2";
chr3	StringTie	exon	9917923	9918075	1000	+	.	gene_id "MSTRG.121109"; transcript_id "MSTRG.121109.432"; exon_number "3";
chr3	StringTie	exon	9918335	9918409	1000	+	.	gene_id "MSTRG.121109"; transcript_id "MSTRG.121109.432"; exon_number "4";
chr3	StringTie	exon	9918500	9918609	1000	+	.	gene_id "MSTRG.121109"; transcript_id "MSTRG.121109.432"; exon_number "5";
chr3	StringTie	exon	9920491	9920602	1000	+	.	gene_id "MSTRG.121109"; transcript_id "MSTRG.121109.432"; exon_number "6";
chr3	StringTie	exon	9923881	9924020	1000	+	.	gene_id "MSTRG.121109"; transcript_id "MSTRG.121109.432"; exon_number "7";
chr3	StringTie	exon	9924232	9924291	1000	+	.	gene_id "MSTRG.121109"; transcript_id "MSTRG.121109.432"; exon_number "8";
chr3	StringTie	exon	9928166	9928220	1000	+	.	gene_id "MSTRG.121109"; transcript_id "MSTRG.121109.432"; exon_number "9";
chr3	StringTie	exon	9928305	9928486	1000	+	.	gene_id "MSTRG.121109"; transcript_id "MSTRG.121109.432"; exon_number "10";
chr3	StringTie	exon	9928580	9928630	1000	+	.	gene_id "MSTRG.121109"; transcript_id "MSTRG.121109.432"; exon_number "11";
chr3	StringTie	exon	9929849	9929897	1000	+	.	gene_id "MSTRG.121109"; transcript_id "MSTRG.121109.432"; exon_number "12";
chr3	StringTie	exon	9930028	9930149	1000	+	.	gene_id "MSTRG.121109"; transcript_id "MSTRG.121109.432"; exon_number "13";
chr3	StringTie	exon	9930400	9930459	1000	+	.	gene_id "MSTRG.121109"; transcript_id "MSTRG.121109.432"; exon_number "14";
chr3	StringTie	exon	9930895	9930943	1000	+	.	gene_id "MSTRG.121109"; transcript_id "MSTRG.121109.432"; exon_number "15";
chr3	StringTie	exon	9932608	9933920	1000	+	.	gene_id "MSTRG.121109"; transcript_id "MSTRG.121109.432"; exon_number "16";
chr3	StringTie	exon	9934420	9934612	1000	+	.	gene_id "MSTRG.121109"; transcript_id "MSTRG.121109.432"; exon_number "17";
chr3	StringTie	exon	9934835	9934917	1000	+	.	gene_id "MSTRG.121109"; transcript_id "MSTRG.121109.432"; exon_number "18";
chr3	StringTie	exon	9937562	9937672	1000	+	.	gene_id "MSTRG.121109"; transcript_id "MSTRG.121109.432"; exon_number "19";
chr3	StringTie	exon	9938015	9938106	1000	+	.	gene_id "MSTRG.121109"; transcript_id "MSTRG.121109.432"; exon_number "20";
chr3	StringTie	exon	9940850	9941026	1000	+	.	gene_id "MSTRG.121109"; transcript_id "MSTRG.121109.432"; exon_number "21";
chr3	StringTie	exon	9941111	9941206	1000	+	.	gene_id "MSTRG.121109"; transcript_id "MSTRG.121109.432"; exon_number "22";
chr3	StringTie	exon	9942813	9942896	1000	+	.	gene_id "MSTRG.121109"; transcript_id "MSTRG.121109.432"; exon_number "23";
chr3	StringTie	exon	9943077	9943172	1000	+	.	gene_id "MSTRG.121109"; transcript_id "MSTRG.121109.432"; exon_number "24";
chr3	StringTie	exon	9943381	9943515	1000	+	.	gene_id "MSTRG.121109"; transcript_id "MSTRG.121109.432"; exon_number "25";
chr3	StringTie	exon	9944365	9945517	1000	+	.	gene_id "MSTRG.121109"; transcript_id "MSTRG.121109.432"; exon_number "26";
chr3	StringTie	transcript	9917071	9945028	1000	+	.	gene_id "MSTRG.121109"; transcript_id "MSTRG.121109.433";
chr3	StringTie	exon	9917071	9917420	1000	+	.	gene_id "MSTRG.121109"; transcript_id "MSTRG.121109.433"; exon_number "1";
chr3	StringTie	exon	9917713	9917734	1000	+	.	gene_id "MSTRG.121109"; transcript_id "MSTRG.121109.433"; exon_number "2";
chr3	StringTie	exon	9917864	9918075	1000	+	.	gene_id "MSTRG.121109"; transcript_id "MSTRG.121109.433"; exon_number "3";
chr3	StringTie	exon	9918500	9918609	1000	+	.	gene_id "MSTRG.121109"; transcript_id "MSTRG.121109.433"; exon_number "4";
chr3	StringTie	exon	9920491	9920602	1000	+	.	gene_id "MSTRG.121109"; transcript_id "MSTRG.121109.433"; exon_number "5";
chr3	StringTie	exon	9923881	9924020	1000	+	.	gene_id "MSTRG.121109"; transcript_id "MSTRG.121109.433"; exon_number "6";
chr3	StringTie	exon	9924232	9924291	1000	+	.	gene_id "MSTRG.121109"; transcript_id "MSTRG.121109.433"; exon_number "7";
chr3	StringTie	exon	9928166	9928220	1000	+	.	gene_id "MSTRG.121109"; transcript_id "MSTRG.121109.433"; exon_number "8";
chr3	StringTie	exon	9928305	9928486	1000	+	.	gene_id "MSTRG.121109"; transcript_id "MSTRG.121109.433"; exon_number "9";
chr3	StringTie	exon	9928580	9928630	1000	+	.	gene_id "MSTRG.121109"; transcript_id "MSTRG.121109.433"; exon_number "10";
chr3	StringTie	exon	9929852	9929897	1000	+	.	gene_id "MSTRG.121109"; transcript_id "MSTRG.121109.433"; exon_number "11";
chr3	StringTie	exon	9930028	9930149	1000	+	.	gene_id "MSTRG.121109"; transcript_id "MSTRG.121109.433"; exon_number "12";
chr3	StringTie	exon	9930400	9930459	1000	+	.	gene_id "MSTRG.121109"; transcript_id "MSTRG.121109.433"; exon_number "13";
chr3	StringTie	exon	9930895	9930943	1000	+	.	gene_id "MSTRG.121109"; transcript_id "MSTRG.121109.433"; exon_number "14";
chr3	StringTie	exon	9932608	9932703	1000	+	.	gene_id "MSTRG.121109"; transcript_id "MSTRG.121109.433"; exon_number "15";
chr3	StringTie	exon	9932820	9932858	1000	+	.	gene_id "MSTRG.121109"; transcript_id "MSTRG.121109.433"; exon_number "16";
chr3	StringTie	exon	9932953	9933704	1000	+	.	gene_id "MSTRG.121109"; transcript_id "MSTRG.121109.433"; exon_number "17";
chr3	StringTie	exon	9934835	9934917	1000	+	.	gene_id "MSTRG.121109"; transcript_id "MSTRG.121109.433"; exon_number "18";
chr3	StringTie	exon	9937562	9937672	1000	+	.	gene_id "MSTRG.121109"; transcript_id "MSTRG.121109.433"; exon_number "19";
chr3	StringTie	exon	9938015	9938106	1000	+	.	gene_id "MSTRG.121109"; transcript_id "MSTRG.121109.433"; exon_number "20";
chr3	StringTie	exon	9940850	9941016	1000	+	.	gene_id "MSTRG.121109"; transcript_id "MSTRG.121109.433"; exon_number "21";
chr3	StringTie	exon	9941111	9941206	1000	+	.	gene_id "MSTRG.121109"; transcript_id "MSTRG.121109.433"; exon_number "22";
chr3	StringTie	exon	9942813	9942896	1000	+	.	gene_id "MSTRG.121109"; transcript_id "MSTRG.121109.433"; exon_number "23";
chr3	StringTie	exon	9943077	9943172	1000	+	.	gene_id "MSTRG.121109"; transcript_id "MSTRG.121109.433"; exon_number "24";
chr3	StringTie	exon	9943381	9943515	1000	+	.	gene_id "MSTRG.121109"; transcript_id "MSTRG.121109.433"; exon_number "25";
chr3	StringTie	exon	9943902	9944095	1000	+	.	gene_id "MSTRG.121109"; transcript_id "MSTRG.121109.433"; exon_number "26";
chr3	StringTie	exon	9944365	9945028	1000	+	.	gene_id "MSTRG.121109"; transcript_id "MSTRG.121109.433"; exon_number "27";
chr3	StringTie	transcript	9917071	9945491	1000	+	.	gene_id "MSTRG.121109"; transcript_id "MSTRG.121109.434";
chr3	StringTie	exon	9917071	9917420	1000	+	.	gene_id "MSTRG.121109"; transcript_id "MSTRG.121109.434"; exon_number "1";
chr3	StringTie	exon	9917713	9917734	1000	+	.	gene_id "MSTRG.121109"; transcript_id "MSTRG.121109.434"; exon_number "2";
chr3	StringTie	exon	9917923	9918075	1000	+	.	gene_id "MSTRG.121109"; transcript_id "MSTRG.121109.434"; exon_number "3";
chr3	StringTie	exon	9918500	9918598	1000	+	.	gene_id "MSTRG.121109"; transcript_id "MSTRG.121109.434"; exon_number "4";
chr3	StringTie	exon	9920491	9920602	1000	+	.	gene_id "MSTRG.121109"; transcript_id "MSTRG.121109.434"; exon_number "5";
chr3	StringTie	exon	9920925	9920969	1000	+	.	gene_id "MSTRG.121109"; transcript_id "MSTRG.121109.434"; exon_number "6";
chr3	StringTie	exon	9923881	9924020	1000	+	.	gene_id "MSTRG.121109"; transcript_id "MSTRG.121109.434"; exon_number "7";
chr3	StringTie	exon	9924232	9924291	1000	+	.	gene_id "MSTRG.121109"; transcript_id "MSTRG.121109.434"; exon_number "8";
chr3	StringTie	exon	9928166	9928220	1000	+	.	gene_id "MSTRG.121109"; transcript_id "MSTRG.121109.434"; exon_number "9";
chr3	StringTie	exon	9928305	9928486	1000	+	.	gene_id "MSTRG.121109"; transcript_id "MSTRG.121109.434"; exon_number "10";
chr3	StringTie	exon	9928580	9928630	1000	+	.	gene_id "MSTRG.121109"; transcript_id "MSTRG.121109.434"; exon_number "11";
chr3	StringTie	exon	9929852	9929897	1000	+	.	gene_id "MSTRG.121109"; transcript_id "MSTRG.121109.434"; exon_number "12";
chr3	StringTie	exon	9930028	9930149	1000	+	.	gene_id "MSTRG.121109"; transcript_id "MSTRG.121109.434"; exon_number "13";
chr3	StringTie	exon	9930400	9930459	1000	+	.	gene_id "MSTRG.121109"; transcript_id "MSTRG.121109.434"; exon_number "14";
chr3	StringTie	exon	9930895	9930943	1000	+	.	gene_id "MSTRG.121109"; transcript_id "MSTRG.121109.434"; exon_number "15";
chr3	StringTie	exon	9932608	9932703	1000	+	.	gene_id "MSTRG.121109"; transcript_id "MSTRG.121109.434"; exon_number "16";
chr3	StringTie	exon	9932953	9933852	1000	+	.	gene_id "MSTRG.121109"; transcript_id "MSTRG.121109.434"; exon_number "17";
chr3	StringTie	exon	9934420	9934612	1000	+	.	gene_id "MSTRG.121109"; transcript_id "MSTRG.121109.434"; exon_number "18";
chr3	StringTie	exon	9934835	9934917	1000	+	.	gene_id "MSTRG.121109"; transcript_id "MSTRG.121109.434"; exon_number "19";
chr3	StringTie	exon	9937562	9937672	1000	+	.	gene_id "MSTRG.121109"; transcript_id "MSTRG.121109.434"; exon_number "20";
chr3	StringTie	exon	9938015	9938106	1000	+	.	gene_id "MSTRG.121109"; transcript_id "MSTRG.121109.434"; exon_number "21";
chr3	StringTie	exon	9940850	9941016	1000	+	.	gene_id "MSTRG.121109"; transcript_id "MSTRG.121109.434"; exon_number "22";
chr3	StringTie	exon	9941111	9941206	1000	+	.	gene_id "MSTRG.121109"; transcript_id "MSTRG.121109.434"; exon_number "23";
chr3	StringTie	exon	9942813	9942896	1000	+	.	gene_id "MSTRG.121109"; transcript_id "MSTRG.121109.434"; exon_number "24";
chr3	StringTie	exon	9943077	9943172	1000	+	.	gene_id "MSTRG.121109"; transcript_id "MSTRG.121109.434"; exon_number "25";
chr3	StringTie	exon	9943381	9943515	1000	+	.	gene_id "MSTRG.121109"; transcript_id "MSTRG.121109.434"; exon_number "26";
chr3	StringTie	exon	9943675	9945491	1000	+	.	gene_id "MSTRG.121109"; transcript_id "MSTRG.121109.434"; exon_number "27";
chr3	StringTie	transcript	9917071	9945519	1000	+	.	gene_id "MSTRG.121109"; transcript_id "MSTRG.121109.435";
chr3	StringTie	exon	9917071	9917420	1000	+	.	gene_id "MSTRG.121109"; transcript_id "MSTRG.121109.435"; exon_number "1";
chr3	StringTie	exon	9917713	9917734	1000	+	.	gene_id "MSTRG.121109"; transcript_id "MSTRG.121109.435"; exon_number "2";
chr3	StringTie	exon	9917923	9918075	1000	+	.	gene_id "MSTRG.121109"; transcript_id "MSTRG.121109.435"; exon_number "3";
chr3	StringTie	exon	9918335	9918409	1000	+	.	gene_id "MSTRG.121109"; transcript_id "MSTRG.121109.435"; exon_number "4";
chr3	StringTie	exon	9918500	9918609	1000	+	.	gene_id "MSTRG.121109"; transcript_id "MSTRG.121109.435"; exon_number "5";
chr3	StringTie	exon	9920491	9920602	1000	+	.	gene_id "MSTRG.121109"; transcript_id "MSTRG.121109.435"; exon_number "6";
chr3	StringTie	exon	9920925	9920969	1000	+	.	gene_id "MSTRG.121109"; transcript_id "MSTRG.121109.435"; exon_number "7";
chr3	StringTie	exon	9923881	9924291	1000	+	.	gene_id "MSTRG.121109"; transcript_id "MSTRG.121109.435"; exon_number "8";
chr3	StringTie	exon	9928166	9928220	1000	+	.	gene_id "MSTRG.121109"; transcript_id "MSTRG.121109.435"; exon_number "9";
chr3	StringTie	exon	9928305	9928486	1000	+	.	gene_id "MSTRG.121109"; transcript_id "MSTRG.121109.435"; exon_number "10";
chr3	StringTie	exon	9928580	9928630	1000	+	.	gene_id "MSTRG.121109"; transcript_id "MSTRG.121109.435"; exon_number "11";
chr3	StringTie	exon	9929852	9929897	1000	+	.	gene_id "MSTRG.121109"; transcript_id "MSTRG.121109.435"; exon_number "12";
chr3	StringTie	exon	9930028	9930149	1000	+	.	gene_id "MSTRG.121109"; transcript_id "MSTRG.121109.435"; exon_number "13";
chr3	StringTie	exon	9930400	9930459	1000	+	.	gene_id "MSTRG.121109"; transcript_id "MSTRG.121109.435"; exon_number "14";
chr3	StringTie	exon	9930895	9930943	1000	+	.	gene_id "MSTRG.121109"; transcript_id "MSTRG.121109.435"; exon_number "15";
chr3	StringTie	exon	9932608	9932703	1000	+	.	gene_id "MSTRG.121109"; transcript_id "MSTRG.121109.435"; exon_number "16";
chr3	StringTie	exon	9932953	9933852	1000	+	.	gene_id "MSTRG.121109"; transcript_id "MSTRG.121109.435"; exon_number "17";
chr3	StringTie	exon	9934420	9934612	1000	+	.	gene_id "MSTRG.121109"; transcript_id "MSTRG.121109.435"; exon_number "18";
chr3	StringTie	exon	9934835	9934917	1000	+	.	gene_id "MSTRG.121109"; transcript_id "MSTRG.121109.435"; exon_number "19";
chr3	StringTie	exon	9937562	9937672	1000	+	.	gene_id "MSTRG.121109"; transcript_id "MSTRG.121109.435"; exon_number "20";
chr3	StringTie	exon	9938015	9938106	1000	+	.	gene_id "MSTRG.121109"; transcript_id "MSTRG.121109.435"; exon_number "21";
chr3	StringTie	exon	9940850	9941026	1000	+	.	gene_id "MSTRG.121109"; transcript_id "MSTRG.121109.435"; exon_number "22";
chr3	StringTie	exon	9941111	9941206	1000	+	.	gene_id "MSTRG.121109"; transcript_id "MSTRG.121109.435"; exon_number "23";
chr3	StringTie	exon	9942813	9942896	1000	+	.	gene_id "MSTRG.121109"; transcript_id "MSTRG.121109.435"; exon_number "24";
chr3	StringTie	exon	9943077	9943153	1000	+	.	gene_id "MSTRG.121109"; transcript_id "MSTRG.121109.435"; exon_number "25";
chr3	StringTie	exon	9943381	9943515	1000	+	.	gene_id "MSTRG.121109"; transcript_id "MSTRG.121109.435"; exon_number "26";
chr3	StringTie	exon	9944365	9945519	1000	+	.	gene_id "MSTRG.121109"; transcript_id "MSTRG.121109.435"; exon_number "27";
chr3	StringTie	transcript	9917071	9945476	1000	+	.	gene_id "MSTRG.121109"; transcript_id "MSTRG.121109.436";
chr3	StringTie	exon	9917071	9917633	1000	+	.	gene_id "MSTRG.121109"; transcript_id "MSTRG.121109.436"; exon_number "1";
chr3	StringTie	exon	9917713	9917734	1000	+	.	gene_id "MSTRG.121109"; transcript_id "MSTRG.121109.436"; exon_number "2";
chr3	StringTie	exon	9917923	9918075	1000	+	.	gene_id "MSTRG.121109"; transcript_id "MSTRG.121109.436"; exon_number "3";
chr3	StringTie	exon	9918335	9918409	1000	+	.	gene_id "MSTRG.121109"; transcript_id "MSTRG.121109.436"; exon_number "4";
chr3	StringTie	exon	9918500	9918609	1000	+	.	gene_id "MSTRG.121109"; transcript_id "MSTRG.121109.436"; exon_number "5";
chr3	StringTie	exon	9920491	9920602	1000	+	.	gene_id "MSTRG.121109"; transcript_id "MSTRG.121109.436"; exon_number "6";
chr3	StringTie	exon	9920925	9920969	1000	+	.	gene_id "MSTRG.121109"; transcript_id "MSTRG.121109.436"; exon_number "7";
chr3	StringTie	exon	9923881	9924137	1000	+	.	gene_id "MSTRG.121109"; transcript_id "MSTRG.121109.436"; exon_number "8";
chr3	StringTie	exon	9924232	9924291	1000	+	.	gene_id "MSTRG.121109"; transcript_id "MSTRG.121109.436"; exon_number "9";
chr3	StringTie	exon	9928166	9928220	1000	+	.	gene_id "MSTRG.121109"; transcript_id "MSTRG.121109.436"; exon_number "10";
chr3	StringTie	exon	9928305	9928486	1000	+	.	gene_id "MSTRG.121109"; transcript_id "MSTRG.121109.436"; exon_number "11";
chr3	StringTie	exon	9928580	9928630	1000	+	.	gene_id "MSTRG.121109"; transcript_id "MSTRG.121109.436"; exon_number "12";
chr3	StringTie	exon	9929852	9929897	1000	+	.	gene_id "MSTRG.121109"; transcript_id "MSTRG.121109.436"; exon_number "13";
chr3	StringTie	exon	9930028	9930149	1000	+	.	gene_id "MSTRG.121109"; transcript_id "MSTRG.121109.436"; exon_number "14";
chr3	StringTie	exon	9930400	9930459	1000	+	.	gene_id "MSTRG.121109"; transcript_id "MSTRG.121109.436"; exon_number "15";
chr3	StringTie	exon	9930895	9930943	1000	+	.	gene_id "MSTRG.121109"; transcript_id "MSTRG.121109.436"; exon_number "16";
chr3	StringTie	exon	9932608	9932703	1000	+	.	gene_id "MSTRG.121109"; transcript_id "MSTRG.121109.436"; exon_number "17";
chr3	StringTie	exon	9932820	9932858	1000	+	.	gene_id "MSTRG.121109"; transcript_id "MSTRG.121109.436"; exon_number "18";
chr3	StringTie	exon	9932953	9934612	1000	+	.	gene_id "MSTRG.121109"; transcript_id "MSTRG.121109.436"; exon_number "19";
chr3	StringTie	exon	9934835	9934917	1000	+	.	gene_id "MSTRG.121109"; transcript_id "MSTRG.121109.436"; exon_number "20";
chr3	StringTie	exon	9937562	9937672	1000	+	.	gene_id "MSTRG.121109"; transcript_id "MSTRG.121109.436"; exon_number "21";
chr3	StringTie	exon	9938015	9938106	1000	+	.	gene_id "MSTRG.121109"; transcript_id "MSTRG.121109.436"; exon_number "22";
chr3	StringTie	exon	9940850	9941016	1000	+	.	gene_id "MSTRG.121109"; transcript_id "MSTRG.121109.436"; exon_number "23";
chr3	StringTie	exon	9941111	9941206	1000	+	.	gene_id "MSTRG.121109"; transcript_id "MSTRG.121109.436"; exon_number "24";
chr3	StringTie	exon	9942813	9942896	1000	+	.	gene_id "MSTRG.121109"; transcript_id "MSTRG.121109.436"; exon_number "25";
chr3	StringTie	exon	9943077	9943172	1000	+	.	gene_id "MSTRG.121109"; transcript_id "MSTRG.121109.436"; exon_number "26";
chr3	StringTie	exon	9943381	9945476	1000	+	.	gene_id "MSTRG.121109"; transcript_id "MSTRG.121109.436"; exon_number "27";
chr3	StringTie	transcript	9917071	9945540	1000	+	.	gene_id "MSTRG.121109"; transcript_id "MSTRG.121109.437";
chr3	StringTie	exon	9917071	9917633	1000	+	.	gene_id "MSTRG.121109"; transcript_id "MSTRG.121109.437"; exon_number "1";
chr3	StringTie	exon	9917713	9917734	1000	+	.	gene_id "MSTRG.121109"; transcript_id "MSTRG.121109.437"; exon_number "2";
chr3	StringTie	exon	9917923	9918075	1000	+	.	gene_id "MSTRG.121109"; transcript_id "MSTRG.121109.437"; exon_number "3";
chr3	StringTie	exon	9918335	9918409	1000	+	.	gene_id "MSTRG.121109"; transcript_id "MSTRG.121109.437"; exon_number "4";
chr3	StringTie	exon	9918500	9918609	1000	+	.	gene_id "MSTRG.121109"; transcript_id "MSTRG.121109.437"; exon_number "5";
chr3	StringTie	exon	9920491	9920602	1000	+	.	gene_id "MSTRG.121109"; transcript_id "MSTRG.121109.437"; exon_number "6";
chr3	StringTie	exon	9920925	9920969	1000	+	.	gene_id "MSTRG.121109"; transcript_id "MSTRG.121109.437"; exon_number "7";
chr3	StringTie	exon	9923881	9924291	1000	+	.	gene_id "MSTRG.121109"; transcript_id "MSTRG.121109.437"; exon_number "8";
chr3	StringTie	exon	9928166	9928220	1000	+	.	gene_id "MSTRG.121109"; transcript_id "MSTRG.121109.437"; exon_number "9";
chr3	StringTie	exon	9928305	9928486	1000	+	.	gene_id "MSTRG.121109"; transcript_id "MSTRG.121109.437"; exon_number "10";
chr3	StringTie	exon	9929852	9929897	1000	+	.	gene_id "MSTRG.121109"; transcript_id "MSTRG.121109.437"; exon_number "11";
chr3	StringTie	exon	9930028	9930149	1000	+	.	gene_id "MSTRG.121109"; transcript_id "MSTRG.121109.437"; exon_number "12";
chr3	StringTie	exon	9930400	9930459	1000	+	.	gene_id "MSTRG.121109"; transcript_id "MSTRG.121109.437"; exon_number "13";
chr3	StringTie	exon	9930895	9930943	1000	+	.	gene_id "MSTRG.121109"; transcript_id "MSTRG.121109.437"; exon_number "14";
chr3	StringTie	exon	9932608	9932703	1000	+	.	gene_id "MSTRG.121109"; transcript_id "MSTRG.121109.437"; exon_number "15";
chr3	StringTie	exon	9932953	9933920	1000	+	.	gene_id "MSTRG.121109"; transcript_id "MSTRG.121109.437"; exon_number "16";
chr3	StringTie	exon	9934420	9934612	1000	+	.	gene_id "MSTRG.121109"; transcript_id "MSTRG.121109.437"; exon_number "17";
chr3	StringTie	exon	9934835	9934917	1000	+	.	gene_id "MSTRG.121109"; transcript_id "MSTRG.121109.437"; exon_number "18";
chr3	StringTie	exon	9937562	9937672	1000	+	.	gene_id "MSTRG.121109"; transcript_id "MSTRG.121109.437"; exon_number "19";
chr3	StringTie	exon	9938015	9938106	1000	+	.	gene_id "MSTRG.121109"; transcript_id "MSTRG.121109.437"; exon_number "20";
chr3	StringTie	exon	9940850	9941026	1000	+	.	gene_id "MSTRG.121109"; transcript_id "MSTRG.121109.437"; exon_number "21";
chr3	StringTie	exon	9941111	9941206	1000	+	.	gene_id "MSTRG.121109"; transcript_id "MSTRG.121109.437"; exon_number "22";
chr3	StringTie	exon	9942813	9942896	1000	+	.	gene_id "MSTRG.121109"; transcript_id "MSTRG.121109.437"; exon_number "23";
chr3	StringTie	exon	9943077	9943172	1000	+	.	gene_id "MSTRG.121109"; transcript_id "MSTRG.121109.437"; exon_number "24";
chr3	StringTie	exon	9943381	9943515	1000	+	.	gene_id "MSTRG.121109"; transcript_id "MSTRG.121109.437"; exon_number "25";
chr3	StringTie	exon	9943675	9944095	1000	+	.	gene_id "MSTRG.121109"; transcript_id "MSTRG.121109.437"; exon_number "26";
chr3	StringTie	exon	9944365	9945540	1000	+	.	gene_id "MSTRG.121109"; transcript_id "MSTRG.121109.437"; exon_number "27";
chr3	StringTie	transcript	9917071	9945536	1000	+	.	gene_id "MSTRG.121109"; transcript_id "MSTRG.121109.438";
chr3	StringTie	exon	9917071	9917420	1000	+	.	gene_id "MSTRG.121109"; transcript_id "MSTRG.121109.438"; exon_number "1";
chr3	StringTie	exon	9917713	9918075	1000	+	.	gene_id "MSTRG.121109"; transcript_id "MSTRG.121109.438"; exon_number "2";
chr3	StringTie	exon	9918335	9918409	1000	+	.	gene_id "MSTRG.121109"; transcript_id "MSTRG.121109.438"; exon_number "3";
chr3	StringTie	exon	9918500	9918609	1000	+	.	gene_id "MSTRG.121109"; transcript_id "MSTRG.121109.438"; exon_number "4";
chr3	StringTie	exon	9920491	9920602	1000	+	.	gene_id "MSTRG.121109"; transcript_id "MSTRG.121109.438"; exon_number "5";
chr3	StringTie	exon	9920925	9920969	1000	+	.	gene_id "MSTRG.121109"; transcript_id "MSTRG.121109.438"; exon_number "6";
chr3	StringTie	exon	9923881	9924137	1000	+	.	gene_id "MSTRG.121109"; transcript_id "MSTRG.121109.438"; exon_number "7";
chr3	StringTie	exon	9924232	9924291	1000	+	.	gene_id "MSTRG.121109"; transcript_id "MSTRG.121109.438"; exon_number "8";
chr3	StringTie	exon	9928166	9928220	1000	+	.	gene_id "MSTRG.121109"; transcript_id "MSTRG.121109.438"; exon_number "9";
chr3	StringTie	exon	9928305	9928486	1000	+	.	gene_id "MSTRG.121109"; transcript_id "MSTRG.121109.438"; exon_number "10";
chr3	StringTie	exon	9928580	9928630	1000	+	.	gene_id "MSTRG.121109"; transcript_id "MSTRG.121109.438"; exon_number "11";
chr3	StringTie	exon	9929852	9929897	1000	+	.	gene_id "MSTRG.121109"; transcript_id "MSTRG.121109.438"; exon_number "12";
chr3	StringTie	exon	9930028	9930149	1000	+	.	gene_id "MSTRG.121109"; transcript_id "MSTRG.121109.438"; exon_number "13";
chr3	StringTie	exon	9930400	9930459	1000	+	.	gene_id "MSTRG.121109"; transcript_id "MSTRG.121109.438"; exon_number "14";
chr3	StringTie	exon	9930895	9930943	1000	+	.	gene_id "MSTRG.121109"; transcript_id "MSTRG.121109.438"; exon_number "15";
chr3	StringTie	exon	9932608	9932703	1000	+	.	gene_id "MSTRG.121109"; transcript_id "MSTRG.121109.438"; exon_number "16";
chr3	StringTie	exon	9932820	9932858	1000	+	.	gene_id "MSTRG.121109"; transcript_id "MSTRG.121109.438"; exon_number "17";
chr3	StringTie	exon	9932953	9933852	1000	+	.	gene_id "MSTRG.121109"; transcript_id "MSTRG.121109.438"; exon_number "18";
chr3	StringTie	exon	9934420	9934612	1000	+	.	gene_id "MSTRG.121109"; transcript_id "MSTRG.121109.438"; exon_number "19";
chr3	StringTie	exon	9934835	9934917	1000	+	.	gene_id "MSTRG.121109"; transcript_id "MSTRG.121109.438"; exon_number "20";
chr3	StringTie	exon	9937562	9937672	1000	+	.	gene_id "MSTRG.121109"; transcript_id "MSTRG.121109.438"; exon_number "21";
chr3	StringTie	exon	9938015	9938106	1000	+	.	gene_id "MSTRG.121109"; transcript_id "MSTRG.121109.438"; exon_number "22";
chr3	StringTie	exon	9940850	9941016	1000	+	.	gene_id "MSTRG.121109"; transcript_id "MSTRG.121109.438"; exon_number "23";
chr3	StringTie	exon	9941111	9941206	1000	+	.	gene_id "MSTRG.121109"; transcript_id "MSTRG.121109.438"; exon_number "24";
chr3	StringTie	exon	9942813	9942896	1000	+	.	gene_id "MSTRG.121109"; transcript_id "MSTRG.121109.438"; exon_number "25";
chr3	StringTie	exon	9943077	9943172	1000	+	.	gene_id "MSTRG.121109"; transcript_id "MSTRG.121109.438"; exon_number "26";
chr3	StringTie	exon	9943381	9945536	1000	+	.	gene_id "MSTRG.121109"; transcript_id "MSTRG.121109.438"; exon_number "27";
chr3	StringTie	transcript	9917071	9945453	1000	+	.	gene_id "MSTRG.121109"; transcript_id "MSTRG.121109.439";
chr3	StringTie	exon	9917071	9917633	1000	+	.	gene_id "MSTRG.121109"; transcript_id "MSTRG.121109.439"; exon_number "1";
chr3	StringTie	exon	9917713	9917734	1000	+	.	gene_id "MSTRG.121109"; transcript_id "MSTRG.121109.439"; exon_number "2";
chr3	StringTie	exon	9917923	9918075	1000	+	.	gene_id "MSTRG.121109"; transcript_id "MSTRG.121109.439"; exon_number "3";
chr3	StringTie	exon	9918335	9918409	1000	+	.	gene_id "MSTRG.121109"; transcript_id "MSTRG.121109.439"; exon_number "4";
chr3	StringTie	exon	9918500	9918609	1000	+	.	gene_id "MSTRG.121109"; transcript_id "MSTRG.121109.439"; exon_number "5";
chr3	StringTie	exon	9920491	9920602	1000	+	.	gene_id "MSTRG.121109"; transcript_id "MSTRG.121109.439"; exon_number "6";
chr3	StringTie	exon	9920925	9920969	1000	+	.	gene_id "MSTRG.121109"; transcript_id "MSTRG.121109.439"; exon_number "7";
chr3	StringTie	exon	9923881	9924020	1000	+	.	gene_id "MSTRG.121109"; transcript_id "MSTRG.121109.439"; exon_number "8";
chr3	StringTie	exon	9924232	9924291	1000	+	.	gene_id "MSTRG.121109"; transcript_id "MSTRG.121109.439"; exon_number "9";
chr3	StringTie	exon	9928166	9928220	1000	+	.	gene_id "MSTRG.121109"; transcript_id "MSTRG.121109.439"; exon_number "10";
chr3	StringTie	exon	9928305	9928486	1000	+	.	gene_id "MSTRG.121109"; transcript_id "MSTRG.121109.439"; exon_number "11";
chr3	StringTie	exon	9928580	9928630	1000	+	.	gene_id "MSTRG.121109"; transcript_id "MSTRG.121109.439"; exon_number "12";
chr3	StringTie	exon	9929852	9929897	1000	+	.	gene_id "MSTRG.121109"; transcript_id "MSTRG.121109.439"; exon_number "13";
chr3	StringTie	exon	9930028	9930149	1000	+	.	gene_id "MSTRG.121109"; transcript_id "MSTRG.121109.439"; exon_number "14";
chr3	StringTie	exon	9930400	9930459	1000	+	.	gene_id "MSTRG.121109"; transcript_id "MSTRG.121109.439"; exon_number "15";
chr3	StringTie	exon	9930895	9930943	1000	+	.	gene_id "MSTRG.121109"; transcript_id "MSTRG.121109.439"; exon_number "16";
chr3	StringTie	exon	9932608	9932703	1000	+	.	gene_id "MSTRG.121109"; transcript_id "MSTRG.121109.439"; exon_number "17";
chr3	StringTie	exon	9932953	9934612	1000	+	.	gene_id "MSTRG.121109"; transcript_id "MSTRG.121109.439"; exon_number "18";
chr3	StringTie	exon	9934835	9934917	1000	+	.	gene_id "MSTRG.121109"; transcript_id "MSTRG.121109.439"; exon_number "19";
chr3	StringTie	exon	9937562	9937672	1000	+	.	gene_id "MSTRG.121109"; transcript_id "MSTRG.121109.439"; exon_number "20";
chr3	StringTie	exon	9938015	9938106	1000	+	.	gene_id "MSTRG.121109"; transcript_id "MSTRG.121109.439"; exon_number "21";
chr3	StringTie	exon	9940850	9941026	1000	+	.	gene_id "MSTRG.121109"; transcript_id "MSTRG.121109.439"; exon_number "22";
chr3	StringTie	exon	9941111	9941206	1000	+	.	gene_id "MSTRG.121109"; transcript_id "MSTRG.121109.439"; exon_number "23";
chr3	StringTie	exon	9942813	9942896	1000	+	.	gene_id "MSTRG.121109"; transcript_id "MSTRG.121109.439"; exon_number "24";
chr3	StringTie	exon	9943077	9943172	1000	+	.	gene_id "MSTRG.121109"; transcript_id "MSTRG.121109.439"; exon_number "25";
chr3	StringTie	exon	9943381	9943515	1000	+	.	gene_id "MSTRG.121109"; transcript_id "MSTRG.121109.439"; exon_number "26";
chr3	StringTie	exon	9944365	9945453	1000	+	.	gene_id "MSTRG.121109"; transcript_id "MSTRG.121109.439"; exon_number "27";
chr3	StringTie	transcript	9902428	9916376	1000	+	.	gene_id "MSTRG.121109"; transcript_id "MSTRG.121109.44";
chr3	StringTie	exon	9902428	9903064	1000	+	.	gene_id "MSTRG.121109"; transcript_id "MSTRG.121109.44"; exon_number "1";
chr3	StringTie	exon	9903397	9903412	1000	+	.	gene_id "MSTRG.121109"; transcript_id "MSTRG.121109.44"; exon_number "2";
chr3	StringTie	exon	9904032	9904151	1000	+	.	gene_id "MSTRG.121109"; transcript_id "MSTRG.121109.44"; exon_number "3";
chr3	StringTie	exon	9906364	9906461	1000	+	.	gene_id "MSTRG.121109"; transcript_id "MSTRG.121109.44"; exon_number "4";
chr3	StringTie	exon	9906706	9906865	1000	+	.	gene_id "MSTRG.121109"; transcript_id "MSTRG.121109.44"; exon_number "5";
chr3	StringTie	exon	9906961	9907100	1000	+	.	gene_id "MSTRG.121109"; transcript_id "MSTRG.121109.44"; exon_number "6";
chr3	StringTie	exon	9908239	9908307	1000	+	.	gene_id "MSTRG.121109"; transcript_id "MSTRG.121109.44"; exon_number "7";
chr3	StringTie	exon	9909217	9909283	1000	+	.	gene_id "MSTRG.121109"; transcript_id "MSTRG.121109.44"; exon_number "8";
chr3	StringTie	exon	9910865	9911040	1000	+	.	gene_id "MSTRG.121109"; transcript_id "MSTRG.121109.44"; exon_number "9";
chr3	StringTie	exon	9911127	9911174	1000	+	.	gene_id "MSTRG.121109"; transcript_id "MSTRG.121109.44"; exon_number "10";
chr3	StringTie	exon	9911255	9911597	1000	+	.	gene_id "MSTRG.121109"; transcript_id "MSTRG.121109.44"; exon_number "11";
chr3	StringTie	exon	9911927	9913826	1000	+	.	gene_id "MSTRG.121109"; transcript_id "MSTRG.121109.44"; exon_number "12";
chr3	StringTie	exon	9913956	9914024	1000	+	.	gene_id "MSTRG.121109"; transcript_id "MSTRG.121109.44"; exon_number "13";
chr3	StringTie	exon	9914548	9914599	1000	+	.	gene_id "MSTRG.121109"; transcript_id "MSTRG.121109.44"; exon_number "14";
chr3	StringTie	exon	9914679	9916376	1000	+	.	gene_id "MSTRG.121109"; transcript_id "MSTRG.121109.44"; exon_number "15";
chr3	StringTie	transcript	9917071	9945541	1000	+	.	gene_id "MSTRG.121109"; transcript_id "MSTRG.121109.440";
chr3	StringTie	exon	9917071	9917420	1000	+	.	gene_id "MSTRG.121109"; transcript_id "MSTRG.121109.440"; exon_number "1";
chr3	StringTie	exon	9917713	9917734	1000	+	.	gene_id "MSTRG.121109"; transcript_id "MSTRG.121109.440"; exon_number "2";
chr3	StringTie	exon	9917923	9918075	1000	+	.	gene_id "MSTRG.121109"; transcript_id "MSTRG.121109.440"; exon_number "3";
chr3	StringTie	exon	9918500	9918609	1000	+	.	gene_id "MSTRG.121109"; transcript_id "MSTRG.121109.440"; exon_number "4";
chr3	StringTie	exon	9920491	9920602	1000	+	.	gene_id "MSTRG.121109"; transcript_id "MSTRG.121109.440"; exon_number "5";
chr3	StringTie	exon	9920925	9920969	1000	+	.	gene_id "MSTRG.121109"; transcript_id "MSTRG.121109.440"; exon_number "6";
chr3	StringTie	exon	9923881	9924137	1000	+	.	gene_id "MSTRG.121109"; transcript_id "MSTRG.121109.440"; exon_number "7";
chr3	StringTie	exon	9924232	9924291	1000	+	.	gene_id "MSTRG.121109"; transcript_id "MSTRG.121109.440"; exon_number "8";
chr3	StringTie	exon	9928166	9928220	1000	+	.	gene_id "MSTRG.121109"; transcript_id "MSTRG.121109.440"; exon_number "9";
chr3	StringTie	exon	9928305	9928486	1000	+	.	gene_id "MSTRG.121109"; transcript_id "MSTRG.121109.440"; exon_number "10";
chr3	StringTie	exon	9928580	9928630	1000	+	.	gene_id "MSTRG.121109"; transcript_id "MSTRG.121109.440"; exon_number "11";
chr3	StringTie	exon	9929852	9929897	1000	+	.	gene_id "MSTRG.121109"; transcript_id "MSTRG.121109.440"; exon_number "12";
chr3	StringTie	exon	9930028	9930149	1000	+	.	gene_id "MSTRG.121109"; transcript_id "MSTRG.121109.440"; exon_number "13";
chr3	StringTie	exon	9930400	9930459	1000	+	.	gene_id "MSTRG.121109"; transcript_id "MSTRG.121109.440"; exon_number "14";
chr3	StringTie	exon	9930895	9930943	1000	+	.	gene_id "MSTRG.121109"; transcript_id "MSTRG.121109.440"; exon_number "15";
chr3	StringTie	exon	9932608	9932703	1000	+	.	gene_id "MSTRG.121109"; transcript_id "MSTRG.121109.440"; exon_number "16";
chr3	StringTie	exon	9932820	9932858	1000	+	.	gene_id "MSTRG.121109"; transcript_id "MSTRG.121109.440"; exon_number "17";
chr3	StringTie	exon	9932953	9933852	1000	+	.	gene_id "MSTRG.121109"; transcript_id "MSTRG.121109.440"; exon_number "18";
chr3	StringTie	exon	9934420	9934612	1000	+	.	gene_id "MSTRG.121109"; transcript_id "MSTRG.121109.440"; exon_number "19";
chr3	StringTie	exon	9934835	9934917	1000	+	.	gene_id "MSTRG.121109"; transcript_id "MSTRG.121109.440"; exon_number "20";
chr3	StringTie	exon	9937562	9937672	1000	+	.	gene_id "MSTRG.121109"; transcript_id "MSTRG.121109.440"; exon_number "21";
chr3	StringTie	exon	9938015	9938106	1000	+	.	gene_id "MSTRG.121109"; transcript_id "MSTRG.121109.440"; exon_number "22";
chr3	StringTie	exon	9940850	9941206	1000	+	.	gene_id "MSTRG.121109"; transcript_id "MSTRG.121109.440"; exon_number "23";
chr3	StringTie	exon	9942813	9942896	1000	+	.	gene_id "MSTRG.121109"; transcript_id "MSTRG.121109.440"; exon_number "24";
chr3	StringTie	exon	9943077	9943172	1000	+	.	gene_id "MSTRG.121109"; transcript_id "MSTRG.121109.440"; exon_number "25";
chr3	StringTie	exon	9943381	9944095	1000	+	.	gene_id "MSTRG.121109"; transcript_id "MSTRG.121109.440"; exon_number "26";
chr3	StringTie	exon	9944365	9945541	1000	+	.	gene_id "MSTRG.121109"; transcript_id "MSTRG.121109.440"; exon_number "27";
chr3	StringTie	transcript	9917071	9945544	1000	+	.	gene_id "MSTRG.121109"; transcript_id "MSTRG.121109.441";
chr3	StringTie	exon	9917071	9917420	1000	+	.	gene_id "MSTRG.121109"; transcript_id "MSTRG.121109.441"; exon_number "1";
chr3	StringTie	exon	9917713	9917734	1000	+	.	gene_id "MSTRG.121109"; transcript_id "MSTRG.121109.441"; exon_number "2";
chr3	StringTie	exon	9917923	9918075	1000	+	.	gene_id "MSTRG.121109"; transcript_id "MSTRG.121109.441"; exon_number "3";
chr3	StringTie	exon	9918335	9918409	1000	+	.	gene_id "MSTRG.121109"; transcript_id "MSTRG.121109.441"; exon_number "4";
chr3	StringTie	exon	9918500	9918609	1000	+	.	gene_id "MSTRG.121109"; transcript_id "MSTRG.121109.441"; exon_number "5";
chr3	StringTie	exon	9920491	9920602	1000	+	.	gene_id "MSTRG.121109"; transcript_id "MSTRG.121109.441"; exon_number "6";
chr3	StringTie	exon	9923881	9924020	1000	+	.	gene_id "MSTRG.121109"; transcript_id "MSTRG.121109.441"; exon_number "7";
chr3	StringTie	exon	9924232	9924291	1000	+	.	gene_id "MSTRG.121109"; transcript_id "MSTRG.121109.441"; exon_number "8";
chr3	StringTie	exon	9928166	9928220	1000	+	.	gene_id "MSTRG.121109"; transcript_id "MSTRG.121109.441"; exon_number "9";
chr3	StringTie	exon	9928305	9928486	1000	+	.	gene_id "MSTRG.121109"; transcript_id "MSTRG.121109.441"; exon_number "10";
chr3	StringTie	exon	9928580	9928630	1000	+	.	gene_id "MSTRG.121109"; transcript_id "MSTRG.121109.441"; exon_number "11";
chr3	StringTie	exon	9929852	9929897	1000	+	.	gene_id "MSTRG.121109"; transcript_id "MSTRG.121109.441"; exon_number "12";
chr3	StringTie	exon	9930028	9930149	1000	+	.	gene_id "MSTRG.121109"; transcript_id "MSTRG.121109.441"; exon_number "13";
chr3	StringTie	exon	9930400	9930459	1000	+	.	gene_id "MSTRG.121109"; transcript_id "MSTRG.121109.441"; exon_number "14";
chr3	StringTie	exon	9930895	9930943	1000	+	.	gene_id "MSTRG.121109"; transcript_id "MSTRG.121109.441"; exon_number "15";
chr3	StringTie	exon	9932608	9932703	1000	+	.	gene_id "MSTRG.121109"; transcript_id "MSTRG.121109.441"; exon_number "16";
chr3	StringTie	exon	9932953	9933852	1000	+	.	gene_id "MSTRG.121109"; transcript_id "MSTRG.121109.441"; exon_number "17";
chr3	StringTie	exon	9934420	9934612	1000	+	.	gene_id "MSTRG.121109"; transcript_id "MSTRG.121109.441"; exon_number "18";
chr3	StringTie	exon	9934835	9934917	1000	+	.	gene_id "MSTRG.121109"; transcript_id "MSTRG.121109.441"; exon_number "19";
chr3	StringTie	exon	9937562	9937672	1000	+	.	gene_id "MSTRG.121109"; transcript_id "MSTRG.121109.441"; exon_number "20";
chr3	StringTie	exon	9938015	9938106	1000	+	.	gene_id "MSTRG.121109"; transcript_id "MSTRG.121109.441"; exon_number "21";
chr3	StringTie	exon	9940850	9941026	1000	+	.	gene_id "MSTRG.121109"; transcript_id "MSTRG.121109.441"; exon_number "22";
chr3	StringTie	exon	9941111	9941206	1000	+	.	gene_id "MSTRG.121109"; transcript_id "MSTRG.121109.441"; exon_number "23";
chr3	StringTie	exon	9942813	9942896	1000	+	.	gene_id "MSTRG.121109"; transcript_id "MSTRG.121109.441"; exon_number "24";
chr3	StringTie	exon	9943077	9943172	1000	+	.	gene_id "MSTRG.121109"; transcript_id "MSTRG.121109.441"; exon_number "25";
chr3	StringTie	exon	9943381	9943515	1000	+	.	gene_id "MSTRG.121109"; transcript_id "MSTRG.121109.441"; exon_number "26";
chr3	StringTie	exon	9943890	9945544	1000	+	.	gene_id "MSTRG.121109"; transcript_id "MSTRG.121109.441"; exon_number "27";
chr3	StringTie	transcript	9917071	9955665	1000	+	.	gene_id "MSTRG.121109"; transcript_id "MSTRG.121109.442";
chr3	StringTie	exon	9917071	9917420	1000	+	.	gene_id "MSTRG.121109"; transcript_id "MSTRG.121109.442"; exon_number "1";
chr3	StringTie	exon	9917713	9917734	1000	+	.	gene_id "MSTRG.121109"; transcript_id "MSTRG.121109.442"; exon_number "2";
chr3	StringTie	exon	9917864	9918075	1000	+	.	gene_id "MSTRG.121109"; transcript_id "MSTRG.121109.442"; exon_number "3";
chr3	StringTie	exon	9920491	9920602	1000	+	.	gene_id "MSTRG.121109"; transcript_id "MSTRG.121109.442"; exon_number "4";
chr3	StringTie	exon	9920925	9920969	1000	+	.	gene_id "MSTRG.121109"; transcript_id "MSTRG.121109.442"; exon_number "5";
chr3	StringTie	exon	9923881	9924291	1000	+	.	gene_id "MSTRG.121109"; transcript_id "MSTRG.121109.442"; exon_number "6";
chr3	StringTie	exon	9928166	9928220	1000	+	.	gene_id "MSTRG.121109"; transcript_id "MSTRG.121109.442"; exon_number "7";
chr3	StringTie	exon	9928305	9928486	1000	+	.	gene_id "MSTRG.121109"; transcript_id "MSTRG.121109.442"; exon_number "8";
chr3	StringTie	exon	9928580	9928630	1000	+	.	gene_id "MSTRG.121109"; transcript_id "MSTRG.121109.442"; exon_number "9";
chr3	StringTie	exon	9929852	9929897	1000	+	.	gene_id "MSTRG.121109"; transcript_id "MSTRG.121109.442"; exon_number "10";
chr3	StringTie	exon	9930400	9930459	1000	+	.	gene_id "MSTRG.121109"; transcript_id "MSTRG.121109.442"; exon_number "11";
chr3	StringTie	exon	9930895	9930943	1000	+	.	gene_id "MSTRG.121109"; transcript_id "MSTRG.121109.442"; exon_number "12";
chr3	StringTie	exon	9932608	9932703	1000	+	.	gene_id "MSTRG.121109"; transcript_id "MSTRG.121109.442"; exon_number "13";
chr3	StringTie	exon	9934420	9934612	1000	+	.	gene_id "MSTRG.121109"; transcript_id "MSTRG.121109.442"; exon_number "14";
chr3	StringTie	exon	9934835	9934917	1000	+	.	gene_id "MSTRG.121109"; transcript_id "MSTRG.121109.442"; exon_number "15";
chr3	StringTie	exon	9937562	9937672	1000	+	.	gene_id "MSTRG.121109"; transcript_id "MSTRG.121109.442"; exon_number "16";
chr3	StringTie	exon	9938015	9938106	1000	+	.	gene_id "MSTRG.121109"; transcript_id "MSTRG.121109.442"; exon_number "17";
chr3	StringTie	exon	9940850	9941026	1000	+	.	gene_id "MSTRG.121109"; transcript_id "MSTRG.121109.442"; exon_number "18";
chr3	StringTie	exon	9941111	9941206	1000	+	.	gene_id "MSTRG.121109"; transcript_id "MSTRG.121109.442"; exon_number "19";
chr3	StringTie	exon	9942813	9942896	1000	+	.	gene_id "MSTRG.121109"; transcript_id "MSTRG.121109.442"; exon_number "20";
chr3	StringTie	exon	9943077	9943172	1000	+	.	gene_id "MSTRG.121109"; transcript_id "MSTRG.121109.442"; exon_number "21";
chr3	StringTie	exon	9943381	9943515	1000	+	.	gene_id "MSTRG.121109"; transcript_id "MSTRG.121109.442"; exon_number "22";
chr3	StringTie	exon	9944365	9947405	1000	+	.	gene_id "MSTRG.121109"; transcript_id "MSTRG.121109.442"; exon_number "23";
chr3	StringTie	exon	9947457	9947604	1000	+	.	gene_id "MSTRG.121109"; transcript_id "MSTRG.121109.442"; exon_number "24";
chr3	StringTie	exon	9948067	9948180	1000	+	.	gene_id "MSTRG.121109"; transcript_id "MSTRG.121109.442"; exon_number "25";
chr3	StringTie	exon	9948355	9948469	1000	+	.	gene_id "MSTRG.121109"; transcript_id "MSTRG.121109.442"; exon_number "26";
chr3	StringTie	exon	9954604	9955665	1000	+	.	gene_id "MSTRG.121109"; transcript_id "MSTRG.121109.442"; exon_number "27";
chr3	StringTie	transcript	9917071	9945540	1000	+	.	gene_id "MSTRG.121109"; transcript_id "MSTRG.121109.443";
chr3	StringTie	exon	9917071	9917420	1000	+	.	gene_id "MSTRG.121109"; transcript_id "MSTRG.121109.443"; exon_number "1";
chr3	StringTie	exon	9917713	9917734	1000	+	.	gene_id "MSTRG.121109"; transcript_id "MSTRG.121109.443"; exon_number "2";
chr3	StringTie	exon	9917864	9918075	1000	+	.	gene_id "MSTRG.121109"; transcript_id "MSTRG.121109.443"; exon_number "3";
chr3	StringTie	exon	9918335	9918409	1000	+	.	gene_id "MSTRG.121109"; transcript_id "MSTRG.121109.443"; exon_number "4";
chr3	StringTie	exon	9918500	9918609	1000	+	.	gene_id "MSTRG.121109"; transcript_id "MSTRG.121109.443"; exon_number "5";
chr3	StringTie	exon	9920491	9920602	1000	+	.	gene_id "MSTRG.121109"; transcript_id "MSTRG.121109.443"; exon_number "6";
chr3	StringTie	exon	9923881	9924020	1000	+	.	gene_id "MSTRG.121109"; transcript_id "MSTRG.121109.443"; exon_number "7";
chr3	StringTie	exon	9924232	9924291	1000	+	.	gene_id "MSTRG.121109"; transcript_id "MSTRG.121109.443"; exon_number "8";
chr3	StringTie	exon	9928166	9928220	1000	+	.	gene_id "MSTRG.121109"; transcript_id "MSTRG.121109.443"; exon_number "9";
chr3	StringTie	exon	9928305	9928486	1000	+	.	gene_id "MSTRG.121109"; transcript_id "MSTRG.121109.443"; exon_number "10";
chr3	StringTie	exon	9928580	9928630	1000	+	.	gene_id "MSTRG.121109"; transcript_id "MSTRG.121109.443"; exon_number "11";
chr3	StringTie	exon	9929852	9929897	1000	+	.	gene_id "MSTRG.121109"; transcript_id "MSTRG.121109.443"; exon_number "12";
chr3	StringTie	exon	9930028	9930149	1000	+	.	gene_id "MSTRG.121109"; transcript_id "MSTRG.121109.443"; exon_number "13";
chr3	StringTie	exon	9930400	9930459	1000	+	.	gene_id "MSTRG.121109"; transcript_id "MSTRG.121109.443"; exon_number "14";
chr3	StringTie	exon	9930895	9930943	1000	+	.	gene_id "MSTRG.121109"; transcript_id "MSTRG.121109.443"; exon_number "15";
chr3	StringTie	exon	9932608	9932703	1000	+	.	gene_id "MSTRG.121109"; transcript_id "MSTRG.121109.443"; exon_number "16";
chr3	StringTie	exon	9932820	9932858	1000	+	.	gene_id "MSTRG.121109"; transcript_id "MSTRG.121109.443"; exon_number "17";
chr3	StringTie	exon	9932953	9934612	1000	+	.	gene_id "MSTRG.121109"; transcript_id "MSTRG.121109.443"; exon_number "18";
chr3	StringTie	exon	9934835	9934917	1000	+	.	gene_id "MSTRG.121109"; transcript_id "MSTRG.121109.443"; exon_number "19";
chr3	StringTie	exon	9937562	9937672	1000	+	.	gene_id "MSTRG.121109"; transcript_id "MSTRG.121109.443"; exon_number "20";
chr3	StringTie	exon	9938015	9938106	1000	+	.	gene_id "MSTRG.121109"; transcript_id "MSTRG.121109.443"; exon_number "21";
chr3	StringTie	exon	9940850	9941016	1000	+	.	gene_id "MSTRG.121109"; transcript_id "MSTRG.121109.443"; exon_number "22";
chr3	StringTie	exon	9941111	9941206	1000	+	.	gene_id "MSTRG.121109"; transcript_id "MSTRG.121109.443"; exon_number "23";
chr3	StringTie	exon	9942813	9942896	1000	+	.	gene_id "MSTRG.121109"; transcript_id "MSTRG.121109.443"; exon_number "24";
chr3	StringTie	exon	9943077	9943172	1000	+	.	gene_id "MSTRG.121109"; transcript_id "MSTRG.121109.443"; exon_number "25";
chr3	StringTie	exon	9943381	9943515	1000	+	.	gene_id "MSTRG.121109"; transcript_id "MSTRG.121109.443"; exon_number "26";
chr3	StringTie	exon	9943675	9945540	1000	+	.	gene_id "MSTRG.121109"; transcript_id "MSTRG.121109.443"; exon_number "27";
chr3	StringTie	transcript	9917071	9945040	1000	+	.	gene_id "MSTRG.121109"; transcript_id "MSTRG.121109.444";
chr3	StringTie	exon	9917071	9917420	1000	+	.	gene_id "MSTRG.121109"; transcript_id "MSTRG.121109.444"; exon_number "1";
chr3	StringTie	exon	9917713	9917734	1000	+	.	gene_id "MSTRG.121109"; transcript_id "MSTRG.121109.444"; exon_number "2";
chr3	StringTie	exon	9917923	9918075	1000	+	.	gene_id "MSTRG.121109"; transcript_id "MSTRG.121109.444"; exon_number "3";
chr3	StringTie	exon	9918335	9918409	1000	+	.	gene_id "MSTRG.121109"; transcript_id "MSTRG.121109.444"; exon_number "4";
chr3	StringTie	exon	9918500	9918609	1000	+	.	gene_id "MSTRG.121109"; transcript_id "MSTRG.121109.444"; exon_number "5";
chr3	StringTie	exon	9920491	9920602	1000	+	.	gene_id "MSTRG.121109"; transcript_id "MSTRG.121109.444"; exon_number "6";
chr3	StringTie	exon	9923881	9924020	1000	+	.	gene_id "MSTRG.121109"; transcript_id "MSTRG.121109.444"; exon_number "7";
chr3	StringTie	exon	9924232	9924291	1000	+	.	gene_id "MSTRG.121109"; transcript_id "MSTRG.121109.444"; exon_number "8";
chr3	StringTie	exon	9928166	9928220	1000	+	.	gene_id "MSTRG.121109"; transcript_id "MSTRG.121109.444"; exon_number "9";
chr3	StringTie	exon	9928305	9928486	1000	+	.	gene_id "MSTRG.121109"; transcript_id "MSTRG.121109.444"; exon_number "10";
chr3	StringTie	exon	9928580	9928630	1000	+	.	gene_id "MSTRG.121109"; transcript_id "MSTRG.121109.444"; exon_number "11";
chr3	StringTie	exon	9929849	9929897	1000	+	.	gene_id "MSTRG.121109"; transcript_id "MSTRG.121109.444"; exon_number "12";
chr3	StringTie	exon	9930028	9930149	1000	+	.	gene_id "MSTRG.121109"; transcript_id "MSTRG.121109.444"; exon_number "13";
chr3	StringTie	exon	9930400	9930459	1000	+	.	gene_id "MSTRG.121109"; transcript_id "MSTRG.121109.444"; exon_number "14";
chr3	StringTie	exon	9930895	9930943	1000	+	.	gene_id "MSTRG.121109"; transcript_id "MSTRG.121109.444"; exon_number "15";
chr3	StringTie	exon	9932608	9932703	1000	+	.	gene_id "MSTRG.121109"; transcript_id "MSTRG.121109.444"; exon_number "16";
chr3	StringTie	exon	9932820	9932858	1000	+	.	gene_id "MSTRG.121109"; transcript_id "MSTRG.121109.444"; exon_number "17";
chr3	StringTie	exon	9934420	9934612	1000	+	.	gene_id "MSTRG.121109"; transcript_id "MSTRG.121109.444"; exon_number "18";
chr3	StringTie	exon	9934835	9934917	1000	+	.	gene_id "MSTRG.121109"; transcript_id "MSTRG.121109.444"; exon_number "19";
chr3	StringTie	exon	9937562	9937672	1000	+	.	gene_id "MSTRG.121109"; transcript_id "MSTRG.121109.444"; exon_number "20";
chr3	StringTie	exon	9938015	9938106	1000	+	.	gene_id "MSTRG.121109"; transcript_id "MSTRG.121109.444"; exon_number "21";
chr3	StringTie	exon	9940850	9941026	1000	+	.	gene_id "MSTRG.121109"; transcript_id "MSTRG.121109.444"; exon_number "22";
chr3	StringTie	exon	9941111	9941206	1000	+	.	gene_id "MSTRG.121109"; transcript_id "MSTRG.121109.444"; exon_number "23";
chr3	StringTie	exon	9942813	9942896	1000	+	.	gene_id "MSTRG.121109"; transcript_id "MSTRG.121109.444"; exon_number "24";
chr3	StringTie	exon	9943077	9943172	1000	+	.	gene_id "MSTRG.121109"; transcript_id "MSTRG.121109.444"; exon_number "25";
chr3	StringTie	exon	9943381	9943515	1000	+	.	gene_id "MSTRG.121109"; transcript_id "MSTRG.121109.444"; exon_number "26";
chr3	StringTie	exon	9944365	9945040	1000	+	.	gene_id "MSTRG.121109"; transcript_id "MSTRG.121109.444"; exon_number "27";
chr3	StringTie	transcript	9917071	9945530	1000	+	.	gene_id "MSTRG.121109"; transcript_id "MSTRG.121109.445";
chr3	StringTie	exon	9917071	9917420	1000	+	.	gene_id "MSTRG.121109"; transcript_id "MSTRG.121109.445"; exon_number "1";
chr3	StringTie	exon	9917713	9917734	1000	+	.	gene_id "MSTRG.121109"; transcript_id "MSTRG.121109.445"; exon_number "2";
chr3	StringTie	exon	9917923	9918075	1000	+	.	gene_id "MSTRG.121109"; transcript_id "MSTRG.121109.445"; exon_number "3";
chr3	StringTie	exon	9918335	9918409	1000	+	.	gene_id "MSTRG.121109"; transcript_id "MSTRG.121109.445"; exon_number "4";
chr3	StringTie	exon	9918500	9918609	1000	+	.	gene_id "MSTRG.121109"; transcript_id "MSTRG.121109.445"; exon_number "5";
chr3	StringTie	exon	9920491	9920602	1000	+	.	gene_id "MSTRG.121109"; transcript_id "MSTRG.121109.445"; exon_number "6";
chr3	StringTie	exon	9923881	9924137	1000	+	.	gene_id "MSTRG.121109"; transcript_id "MSTRG.121109.445"; exon_number "7";
chr3	StringTie	exon	9924232	9924291	1000	+	.	gene_id "MSTRG.121109"; transcript_id "MSTRG.121109.445"; exon_number "8";
chr3	StringTie	exon	9928166	9928220	1000	+	.	gene_id "MSTRG.121109"; transcript_id "MSTRG.121109.445"; exon_number "9";
chr3	StringTie	exon	9928305	9928486	1000	+	.	gene_id "MSTRG.121109"; transcript_id "MSTRG.121109.445"; exon_number "10";
chr3	StringTie	exon	9928583	9928630	1000	+	.	gene_id "MSTRG.121109"; transcript_id "MSTRG.121109.445"; exon_number "11";
chr3	StringTie	exon	9929852	9929897	1000	+	.	gene_id "MSTRG.121109"; transcript_id "MSTRG.121109.445"; exon_number "12";
chr3	StringTie	exon	9930028	9930149	1000	+	.	gene_id "MSTRG.121109"; transcript_id "MSTRG.121109.445"; exon_number "13";
chr3	StringTie	exon	9930400	9930459	1000	+	.	gene_id "MSTRG.121109"; transcript_id "MSTRG.121109.445"; exon_number "14";
chr3	StringTie	exon	9930895	9930943	1000	+	.	gene_id "MSTRG.121109"; transcript_id "MSTRG.121109.445"; exon_number "15";
chr3	StringTie	exon	9932608	9932703	1000	+	.	gene_id "MSTRG.121109"; transcript_id "MSTRG.121109.445"; exon_number "16";
chr3	StringTie	exon	9932953	9933852	1000	+	.	gene_id "MSTRG.121109"; transcript_id "MSTRG.121109.445"; exon_number "17";
chr3	StringTie	exon	9934420	9934612	1000	+	.	gene_id "MSTRG.121109"; transcript_id "MSTRG.121109.445"; exon_number "18";
chr3	StringTie	exon	9934835	9934917	1000	+	.	gene_id "MSTRG.121109"; transcript_id "MSTRG.121109.445"; exon_number "19";
chr3	StringTie	exon	9937562	9937672	1000	+	.	gene_id "MSTRG.121109"; transcript_id "MSTRG.121109.445"; exon_number "20";
chr3	StringTie	exon	9938015	9938106	1000	+	.	gene_id "MSTRG.121109"; transcript_id "MSTRG.121109.445"; exon_number "21";
chr3	StringTie	exon	9940850	9941026	1000	+	.	gene_id "MSTRG.121109"; transcript_id "MSTRG.121109.445"; exon_number "22";
chr3	StringTie	exon	9941111	9941206	1000	+	.	gene_id "MSTRG.121109"; transcript_id "MSTRG.121109.445"; exon_number "23";
chr3	StringTie	exon	9942813	9942896	1000	+	.	gene_id "MSTRG.121109"; transcript_id "MSTRG.121109.445"; exon_number "24";
chr3	StringTie	exon	9943077	9943172	1000	+	.	gene_id "MSTRG.121109"; transcript_id "MSTRG.121109.445"; exon_number "25";
chr3	StringTie	exon	9943381	9943515	1000	+	.	gene_id "MSTRG.121109"; transcript_id "MSTRG.121109.445"; exon_number "26";
chr3	StringTie	exon	9944365	9945530	1000	+	.	gene_id "MSTRG.121109"; transcript_id "MSTRG.121109.445"; exon_number "27";
chr3	StringTie	transcript	9917071	9945545	1000	+	.	gene_id "MSTRG.121109"; transcript_id "MSTRG.121109.446";
chr3	StringTie	exon	9917071	9917420	1000	+	.	gene_id "MSTRG.121109"; transcript_id "MSTRG.121109.446"; exon_number "1";
chr3	StringTie	exon	9917713	9917734	1000	+	.	gene_id "MSTRG.121109"; transcript_id "MSTRG.121109.446"; exon_number "2";
chr3	StringTie	exon	9917927	9918075	1000	+	.	gene_id "MSTRG.121109"; transcript_id "MSTRG.121109.446"; exon_number "3";
chr3	StringTie	exon	9918500	9918609	1000	+	.	gene_id "MSTRG.121109"; transcript_id "MSTRG.121109.446"; exon_number "4";
chr3	StringTie	exon	9920491	9920602	1000	+	.	gene_id "MSTRG.121109"; transcript_id "MSTRG.121109.446"; exon_number "5";
chr3	StringTie	exon	9923881	9924020	1000	+	.	gene_id "MSTRG.121109"; transcript_id "MSTRG.121109.446"; exon_number "6";
chr3	StringTie	exon	9924232	9924291	1000	+	.	gene_id "MSTRG.121109"; transcript_id "MSTRG.121109.446"; exon_number "7";
chr3	StringTie	exon	9928166	9928220	1000	+	.	gene_id "MSTRG.121109"; transcript_id "MSTRG.121109.446"; exon_number "8";
chr3	StringTie	exon	9928305	9928486	1000	+	.	gene_id "MSTRG.121109"; transcript_id "MSTRG.121109.446"; exon_number "9";
chr3	StringTie	exon	9928580	9928630	1000	+	.	gene_id "MSTRG.121109"; transcript_id "MSTRG.121109.446"; exon_number "10";
chr3	StringTie	exon	9929852	9929897	1000	+	.	gene_id "MSTRG.121109"; transcript_id "MSTRG.121109.446"; exon_number "11";
chr3	StringTie	exon	9930028	9930149	1000	+	.	gene_id "MSTRG.121109"; transcript_id "MSTRG.121109.446"; exon_number "12";
chr3	StringTie	exon	9930400	9930459	1000	+	.	gene_id "MSTRG.121109"; transcript_id "MSTRG.121109.446"; exon_number "13";
chr3	StringTie	exon	9930895	9930943	1000	+	.	gene_id "MSTRG.121109"; transcript_id "MSTRG.121109.446"; exon_number "14";
chr3	StringTie	exon	9932608	9932703	1000	+	.	gene_id "MSTRG.121109"; transcript_id "MSTRG.121109.446"; exon_number "15";
chr3	StringTie	exon	9932820	9932858	1000	+	.	gene_id "MSTRG.121109"; transcript_id "MSTRG.121109.446"; exon_number "16";
chr3	StringTie	exon	9932953	9934612	1000	+	.	gene_id "MSTRG.121109"; transcript_id "MSTRG.121109.446"; exon_number "17";
chr3	StringTie	exon	9934835	9934917	1000	+	.	gene_id "MSTRG.121109"; transcript_id "MSTRG.121109.446"; exon_number "18";
chr3	StringTie	exon	9937562	9937672	1000	+	.	gene_id "MSTRG.121109"; transcript_id "MSTRG.121109.446"; exon_number "19";
chr3	StringTie	exon	9938015	9938106	1000	+	.	gene_id "MSTRG.121109"; transcript_id "MSTRG.121109.446"; exon_number "20";
chr3	StringTie	exon	9940850	9941026	1000	+	.	gene_id "MSTRG.121109"; transcript_id "MSTRG.121109.446"; exon_number "21";
chr3	StringTie	exon	9941111	9941206	1000	+	.	gene_id "MSTRG.121109"; transcript_id "MSTRG.121109.446"; exon_number "22";
chr3	StringTie	exon	9942813	9942896	1000	+	.	gene_id "MSTRG.121109"; transcript_id "MSTRG.121109.446"; exon_number "23";
chr3	StringTie	exon	9943077	9943172	1000	+	.	gene_id "MSTRG.121109"; transcript_id "MSTRG.121109.446"; exon_number "24";
chr3	StringTie	exon	9943381	9943515	1000	+	.	gene_id "MSTRG.121109"; transcript_id "MSTRG.121109.446"; exon_number "25";
chr3	StringTie	exon	9943902	9944095	1000	+	.	gene_id "MSTRG.121109"; transcript_id "MSTRG.121109.446"; exon_number "26";
chr3	StringTie	exon	9944365	9945545	1000	+	.	gene_id "MSTRG.121109"; transcript_id "MSTRG.121109.446"; exon_number "27";
chr3	StringTie	transcript	9917071	9945539	1000	+	.	gene_id "MSTRG.121109"; transcript_id "MSTRG.121109.447";
chr3	StringTie	exon	9917071	9917420	1000	+	.	gene_id "MSTRG.121109"; transcript_id "MSTRG.121109.447"; exon_number "1";
chr3	StringTie	exon	9917713	9917734	1000	+	.	gene_id "MSTRG.121109"; transcript_id "MSTRG.121109.447"; exon_number "2";
chr3	StringTie	exon	9917923	9918075	1000	+	.	gene_id "MSTRG.121109"; transcript_id "MSTRG.121109.447"; exon_number "3";
chr3	StringTie	exon	9918335	9918409	1000	+	.	gene_id "MSTRG.121109"; transcript_id "MSTRG.121109.447"; exon_number "4";
chr3	StringTie	exon	9918500	9918609	1000	+	.	gene_id "MSTRG.121109"; transcript_id "MSTRG.121109.447"; exon_number "5";
chr3	StringTie	exon	9920491	9920602	1000	+	.	gene_id "MSTRG.121109"; transcript_id "MSTRG.121109.447"; exon_number "6";
chr3	StringTie	exon	9923881	9924020	1000	+	.	gene_id "MSTRG.121109"; transcript_id "MSTRG.121109.447"; exon_number "7";
chr3	StringTie	exon	9924232	9924291	1000	+	.	gene_id "MSTRG.121109"; transcript_id "MSTRG.121109.447"; exon_number "8";
chr3	StringTie	exon	9928166	9928220	1000	+	.	gene_id "MSTRG.121109"; transcript_id "MSTRG.121109.447"; exon_number "9";
chr3	StringTie	exon	9928305	9928486	1000	+	.	gene_id "MSTRG.121109"; transcript_id "MSTRG.121109.447"; exon_number "10";
chr3	StringTie	exon	9928583	9928630	1000	+	.	gene_id "MSTRG.121109"; transcript_id "MSTRG.121109.447"; exon_number "11";
chr3	StringTie	exon	9929852	9929897	1000	+	.	gene_id "MSTRG.121109"; transcript_id "MSTRG.121109.447"; exon_number "12";
chr3	StringTie	exon	9930028	9930149	1000	+	.	gene_id "MSTRG.121109"; transcript_id "MSTRG.121109.447"; exon_number "13";
chr3	StringTie	exon	9930400	9930459	1000	+	.	gene_id "MSTRG.121109"; transcript_id "MSTRG.121109.447"; exon_number "14";
chr3	StringTie	exon	9930895	9930943	1000	+	.	gene_id "MSTRG.121109"; transcript_id "MSTRG.121109.447"; exon_number "15";
chr3	StringTie	exon	9932608	9932703	1000	+	.	gene_id "MSTRG.121109"; transcript_id "MSTRG.121109.447"; exon_number "16";
chr3	StringTie	exon	9932953	9933920	1000	+	.	gene_id "MSTRG.121109"; transcript_id "MSTRG.121109.447"; exon_number "17";
chr3	StringTie	exon	9934420	9934612	1000	+	.	gene_id "MSTRG.121109"; transcript_id "MSTRG.121109.447"; exon_number "18";
chr3	StringTie	exon	9934835	9934917	1000	+	.	gene_id "MSTRG.121109"; transcript_id "MSTRG.121109.447"; exon_number "19";
chr3	StringTie	exon	9937562	9937672	1000	+	.	gene_id "MSTRG.121109"; transcript_id "MSTRG.121109.447"; exon_number "20";
chr3	StringTie	exon	9938015	9938106	1000	+	.	gene_id "MSTRG.121109"; transcript_id "MSTRG.121109.447"; exon_number "21";
chr3	StringTie	exon	9940850	9941026	1000	+	.	gene_id "MSTRG.121109"; transcript_id "MSTRG.121109.447"; exon_number "22";
chr3	StringTie	exon	9941111	9941206	1000	+	.	gene_id "MSTRG.121109"; transcript_id "MSTRG.121109.447"; exon_number "23";
chr3	StringTie	exon	9942813	9942896	1000	+	.	gene_id "MSTRG.121109"; transcript_id "MSTRG.121109.447"; exon_number "24";
chr3	StringTie	exon	9943077	9943172	1000	+	.	gene_id "MSTRG.121109"; transcript_id "MSTRG.121109.447"; exon_number "25";
chr3	StringTie	exon	9943381	9943515	1000	+	.	gene_id "MSTRG.121109"; transcript_id "MSTRG.121109.447"; exon_number "26";
chr3	StringTie	exon	9944365	9945539	1000	+	.	gene_id "MSTRG.121109"; transcript_id "MSTRG.121109.447"; exon_number "27";
chr3	StringTie	transcript	9917071	9945542	1000	+	.	gene_id "MSTRG.121109"; transcript_id "MSTRG.121109.448";
chr3	StringTie	exon	9917071	9917420	1000	+	.	gene_id "MSTRG.121109"; transcript_id "MSTRG.121109.448"; exon_number "1";
chr3	StringTie	exon	9917713	9918075	1000	+	.	gene_id "MSTRG.121109"; transcript_id "MSTRG.121109.448"; exon_number "2";
chr3	StringTie	exon	9918500	9918609	1000	+	.	gene_id "MSTRG.121109"; transcript_id "MSTRG.121109.448"; exon_number "3";
chr3	StringTie	exon	9920491	9920602	1000	+	.	gene_id "MSTRG.121109"; transcript_id "MSTRG.121109.448"; exon_number "4";
chr3	StringTie	exon	9923881	9924020	1000	+	.	gene_id "MSTRG.121109"; transcript_id "MSTRG.121109.448"; exon_number "5";
chr3	StringTie	exon	9924232	9924291	1000	+	.	gene_id "MSTRG.121109"; transcript_id "MSTRG.121109.448"; exon_number "6";
chr3	StringTie	exon	9928166	9928220	1000	+	.	gene_id "MSTRG.121109"; transcript_id "MSTRG.121109.448"; exon_number "7";
chr3	StringTie	exon	9928305	9928486	1000	+	.	gene_id "MSTRG.121109"; transcript_id "MSTRG.121109.448"; exon_number "8";
chr3	StringTie	exon	9928580	9928630	1000	+	.	gene_id "MSTRG.121109"; transcript_id "MSTRG.121109.448"; exon_number "9";
chr3	StringTie	exon	9929852	9929897	1000	+	.	gene_id "MSTRG.121109"; transcript_id "MSTRG.121109.448"; exon_number "10";
chr3	StringTie	exon	9930028	9930149	1000	+	.	gene_id "MSTRG.121109"; transcript_id "MSTRG.121109.448"; exon_number "11";
chr3	StringTie	exon	9930400	9930459	1000	+	.	gene_id "MSTRG.121109"; transcript_id "MSTRG.121109.448"; exon_number "12";
chr3	StringTie	exon	9930895	9930943	1000	+	.	gene_id "MSTRG.121109"; transcript_id "MSTRG.121109.448"; exon_number "13";
chr3	StringTie	exon	9932608	9932703	1000	+	.	gene_id "MSTRG.121109"; transcript_id "MSTRG.121109.448"; exon_number "14";
chr3	StringTie	exon	9932820	9932858	1000	+	.	gene_id "MSTRG.121109"; transcript_id "MSTRG.121109.448"; exon_number "15";
chr3	StringTie	exon	9932953	9933852	1000	+	.	gene_id "MSTRG.121109"; transcript_id "MSTRG.121109.448"; exon_number "16";
chr3	StringTie	exon	9934420	9934612	1000	+	.	gene_id "MSTRG.121109"; transcript_id "MSTRG.121109.448"; exon_number "17";
chr3	StringTie	exon	9934835	9934917	1000	+	.	gene_id "MSTRG.121109"; transcript_id "MSTRG.121109.448"; exon_number "18";
chr3	StringTie	exon	9937562	9937672	1000	+	.	gene_id "MSTRG.121109"; transcript_id "MSTRG.121109.448"; exon_number "19";
chr3	StringTie	exon	9938015	9938106	1000	+	.	gene_id "MSTRG.121109"; transcript_id "MSTRG.121109.448"; exon_number "20";
chr3	StringTie	exon	9940850	9941016	1000	+	.	gene_id "MSTRG.121109"; transcript_id "MSTRG.121109.448"; exon_number "21";
chr3	StringTie	exon	9941111	9941206	1000	+	.	gene_id "MSTRG.121109"; transcript_id "MSTRG.121109.448"; exon_number "22";
chr3	StringTie	exon	9942813	9942896	1000	+	.	gene_id "MSTRG.121109"; transcript_id "MSTRG.121109.448"; exon_number "23";
chr3	StringTie	exon	9943077	9943172	1000	+	.	gene_id "MSTRG.121109"; transcript_id "MSTRG.121109.448"; exon_number "24";
chr3	StringTie	exon	9943381	9943515	1000	+	.	gene_id "MSTRG.121109"; transcript_id "MSTRG.121109.448"; exon_number "25";
chr3	StringTie	exon	9943675	9943837	1000	+	.	gene_id "MSTRG.121109"; transcript_id "MSTRG.121109.448"; exon_number "26";
chr3	StringTie	exon	9944365	9945542	1000	+	.	gene_id "MSTRG.121109"; transcript_id "MSTRG.121109.448"; exon_number "27";
chr3	StringTie	transcript	9917071	9945541	1000	+	.	gene_id "MSTRG.121109"; transcript_id "MSTRG.121109.449";
chr3	StringTie	exon	9917071	9917420	1000	+	.	gene_id "MSTRG.121109"; transcript_id "MSTRG.121109.449"; exon_number "1";
chr3	StringTie	exon	9917713	9917734	1000	+	.	gene_id "MSTRG.121109"; transcript_id "MSTRG.121109.449"; exon_number "2";
chr3	StringTie	exon	9917923	9918075	1000	+	.	gene_id "MSTRG.121109"; transcript_id "MSTRG.121109.449"; exon_number "3";
chr3	StringTie	exon	9918500	9918609	1000	+	.	gene_id "MSTRG.121109"; transcript_id "MSTRG.121109.449"; exon_number "4";
chr3	StringTie	exon	9920491	9920602	1000	+	.	gene_id "MSTRG.121109"; transcript_id "MSTRG.121109.449"; exon_number "5";
chr3	StringTie	exon	9923881	9924020	1000	+	.	gene_id "MSTRG.121109"; transcript_id "MSTRG.121109.449"; exon_number "6";
chr3	StringTie	exon	9924232	9924291	1000	+	.	gene_id "MSTRG.121109"; transcript_id "MSTRG.121109.449"; exon_number "7";
chr3	StringTie	exon	9928166	9928220	1000	+	.	gene_id "MSTRG.121109"; transcript_id "MSTRG.121109.449"; exon_number "8";
chr3	StringTie	exon	9928305	9928486	1000	+	.	gene_id "MSTRG.121109"; transcript_id "MSTRG.121109.449"; exon_number "9";
chr3	StringTie	exon	9928580	9928630	1000	+	.	gene_id "MSTRG.121109"; transcript_id "MSTRG.121109.449"; exon_number "10";
chr3	StringTie	exon	9929852	9929897	1000	+	.	gene_id "MSTRG.121109"; transcript_id "MSTRG.121109.449"; exon_number "11";
chr3	StringTie	exon	9930028	9930149	1000	+	.	gene_id "MSTRG.121109"; transcript_id "MSTRG.121109.449"; exon_number "12";
chr3	StringTie	exon	9930400	9930459	1000	+	.	gene_id "MSTRG.121109"; transcript_id "MSTRG.121109.449"; exon_number "13";
chr3	StringTie	exon	9930895	9930943	1000	+	.	gene_id "MSTRG.121109"; transcript_id "MSTRG.121109.449"; exon_number "14";
chr3	StringTie	exon	9932608	9932703	1000	+	.	gene_id "MSTRG.121109"; transcript_id "MSTRG.121109.449"; exon_number "15";
chr3	StringTie	exon	9932953	9933852	1000	+	.	gene_id "MSTRG.121109"; transcript_id "MSTRG.121109.449"; exon_number "16";
chr3	StringTie	exon	9934420	9934612	1000	+	.	gene_id "MSTRG.121109"; transcript_id "MSTRG.121109.449"; exon_number "17";
chr3	StringTie	exon	9934835	9934917	1000	+	.	gene_id "MSTRG.121109"; transcript_id "MSTRG.121109.449"; exon_number "18";
chr3	StringTie	exon	9937562	9937672	1000	+	.	gene_id "MSTRG.121109"; transcript_id "MSTRG.121109.449"; exon_number "19";
chr3	StringTie	exon	9938015	9938106	1000	+	.	gene_id "MSTRG.121109"; transcript_id "MSTRG.121109.449"; exon_number "20";
chr3	StringTie	exon	9940850	9941026	1000	+	.	gene_id "MSTRG.121109"; transcript_id "MSTRG.121109.449"; exon_number "21";
chr3	StringTie	exon	9941111	9941206	1000	+	.	gene_id "MSTRG.121109"; transcript_id "MSTRG.121109.449"; exon_number "22";
chr3	StringTie	exon	9942813	9942896	1000	+	.	gene_id "MSTRG.121109"; transcript_id "MSTRG.121109.449"; exon_number "23";
chr3	StringTie	exon	9943077	9943172	1000	+	.	gene_id "MSTRG.121109"; transcript_id "MSTRG.121109.449"; exon_number "24";
chr3	StringTie	exon	9943381	9943515	1000	+	.	gene_id "MSTRG.121109"; transcript_id "MSTRG.121109.449"; exon_number "25";
chr3	StringTie	exon	9943675	9944095	1000	+	.	gene_id "MSTRG.121109"; transcript_id "MSTRG.121109.449"; exon_number "26";
chr3	StringTie	exon	9944365	9945541	1000	+	.	gene_id "MSTRG.121109"; transcript_id "MSTRG.121109.449"; exon_number "27";
chr3	StringTie	transcript	9902436	9916323	1000	+	.	gene_id "MSTRG.121109"; transcript_id "MSTRG.121109.45";
chr3	StringTie	exon	9902436	9902692	1000	+	.	gene_id "MSTRG.121109"; transcript_id "MSTRG.121109.45"; exon_number "1";
chr3	StringTie	exon	9902890	9903064	1000	+	.	gene_id "MSTRG.121109"; transcript_id "MSTRG.121109.45"; exon_number "2";
chr3	StringTie	exon	9903397	9903412	1000	+	.	gene_id "MSTRG.121109"; transcript_id "MSTRG.121109.45"; exon_number "3";
chr3	StringTie	exon	9904032	9904151	1000	+	.	gene_id "MSTRG.121109"; transcript_id "MSTRG.121109.45"; exon_number "4";
chr3	StringTie	exon	9906364	9906461	1000	+	.	gene_id "MSTRG.121109"; transcript_id "MSTRG.121109.45"; exon_number "5";
chr3	StringTie	exon	9906708	9906865	1000	+	.	gene_id "MSTRG.121109"; transcript_id "MSTRG.121109.45"; exon_number "6";
chr3	StringTie	exon	9906961	9907100	1000	+	.	gene_id "MSTRG.121109"; transcript_id "MSTRG.121109.45"; exon_number "7";
chr3	StringTie	exon	9908239	9908307	1000	+	.	gene_id "MSTRG.121109"; transcript_id "MSTRG.121109.45"; exon_number "8";
chr3	StringTie	exon	9909217	9909283	1000	+	.	gene_id "MSTRG.121109"; transcript_id "MSTRG.121109.45"; exon_number "9";
chr3	StringTie	exon	9910865	9911040	1000	+	.	gene_id "MSTRG.121109"; transcript_id "MSTRG.121109.45"; exon_number "10";
chr3	StringTie	exon	9911127	9911174	1000	+	.	gene_id "MSTRG.121109"; transcript_id "MSTRG.121109.45"; exon_number "11";
chr3	StringTie	exon	9911255	9911300	1000	+	.	gene_id "MSTRG.121109"; transcript_id "MSTRG.121109.45"; exon_number "12";
chr3	StringTie	exon	9911443	9911597	1000	+	.	gene_id "MSTRG.121109"; transcript_id "MSTRG.121109.45"; exon_number "13";
chr3	StringTie	exon	9913956	9914024	1000	+	.	gene_id "MSTRG.121109"; transcript_id "MSTRG.121109.45"; exon_number "14";
chr3	StringTie	exon	9914548	9914599	1000	+	.	gene_id "MSTRG.121109"; transcript_id "MSTRG.121109.45"; exon_number "15";
chr3	StringTie	exon	9914679	9914777	1000	+	.	gene_id "MSTRG.121109"; transcript_id "MSTRG.121109.45"; exon_number "16";
chr3	StringTie	exon	9915251	9916323	1000	+	.	gene_id "MSTRG.121109"; transcript_id "MSTRG.121109.45"; exon_number "17";
chr3	StringTie	transcript	9917071	9945533	1000	+	.	gene_id "MSTRG.121109"; transcript_id "MSTRG.121109.450";
chr3	StringTie	exon	9917071	9917420	1000	+	.	gene_id "MSTRG.121109"; transcript_id "MSTRG.121109.450"; exon_number "1";
chr3	StringTie	exon	9917713	9917734	1000	+	.	gene_id "MSTRG.121109"; transcript_id "MSTRG.121109.450"; exon_number "2";
chr3	StringTie	exon	9917923	9918075	1000	+	.	gene_id "MSTRG.121109"; transcript_id "MSTRG.121109.450"; exon_number "3";
chr3	StringTie	exon	9918335	9918409	1000	+	.	gene_id "MSTRG.121109"; transcript_id "MSTRG.121109.450"; exon_number "4";
chr3	StringTie	exon	9918500	9918609	1000	+	.	gene_id "MSTRG.121109"; transcript_id "MSTRG.121109.450"; exon_number "5";
chr3	StringTie	exon	9920491	9920602	1000	+	.	gene_id "MSTRG.121109"; transcript_id "MSTRG.121109.450"; exon_number "6";
chr3	StringTie	exon	9923881	9924020	1000	+	.	gene_id "MSTRG.121109"; transcript_id "MSTRG.121109.450"; exon_number "7";
chr3	StringTie	exon	9924232	9924291	1000	+	.	gene_id "MSTRG.121109"; transcript_id "MSTRG.121109.450"; exon_number "8";
chr3	StringTie	exon	9928166	9928220	1000	+	.	gene_id "MSTRG.121109"; transcript_id "MSTRG.121109.450"; exon_number "9";
chr3	StringTie	exon	9928305	9928486	1000	+	.	gene_id "MSTRG.121109"; transcript_id "MSTRG.121109.450"; exon_number "10";
chr3	StringTie	exon	9928580	9928630	1000	+	.	gene_id "MSTRG.121109"; transcript_id "MSTRG.121109.450"; exon_number "11";
chr3	StringTie	exon	9929852	9929897	1000	+	.	gene_id "MSTRG.121109"; transcript_id "MSTRG.121109.450"; exon_number "12";
chr3	StringTie	exon	9930028	9930149	1000	+	.	gene_id "MSTRG.121109"; transcript_id "MSTRG.121109.450"; exon_number "13";
chr3	StringTie	exon	9930400	9930459	1000	+	.	gene_id "MSTRG.121109"; transcript_id "MSTRG.121109.450"; exon_number "14";
chr3	StringTie	exon	9930895	9930943	1000	+	.	gene_id "MSTRG.121109"; transcript_id "MSTRG.121109.450"; exon_number "15";
chr3	StringTie	exon	9932608	9932703	1000	+	.	gene_id "MSTRG.121109"; transcript_id "MSTRG.121109.450"; exon_number "16";
chr3	StringTie	exon	9932820	9932858	1000	+	.	gene_id "MSTRG.121109"; transcript_id "MSTRG.121109.450"; exon_number "17";
chr3	StringTie	exon	9932953	9933704	1000	+	.	gene_id "MSTRG.121109"; transcript_id "MSTRG.121109.450"; exon_number "18";
chr3	StringTie	exon	9934420	9934612	1000	+	.	gene_id "MSTRG.121109"; transcript_id "MSTRG.121109.450"; exon_number "19";
chr3	StringTie	exon	9934835	9934917	1000	+	.	gene_id "MSTRG.121109"; transcript_id "MSTRG.121109.450"; exon_number "20";
chr3	StringTie	exon	9937562	9937672	1000	+	.	gene_id "MSTRG.121109"; transcript_id "MSTRG.121109.450"; exon_number "21";
chr3	StringTie	exon	9938015	9938106	1000	+	.	gene_id "MSTRG.121109"; transcript_id "MSTRG.121109.450"; exon_number "22";
chr3	StringTie	exon	9939464	9941026	1000	+	.	gene_id "MSTRG.121109"; transcript_id "MSTRG.121109.450"; exon_number "23";
chr3	StringTie	exon	9941111	9941206	1000	+	.	gene_id "MSTRG.121109"; transcript_id "MSTRG.121109.450"; exon_number "24";
chr3	StringTie	exon	9942813	9942896	1000	+	.	gene_id "MSTRG.121109"; transcript_id "MSTRG.121109.450"; exon_number "25";
chr3	StringTie	exon	9943077	9943172	1000	+	.	gene_id "MSTRG.121109"; transcript_id "MSTRG.121109.450"; exon_number "26";
chr3	StringTie	exon	9943381	9943515	1000	+	.	gene_id "MSTRG.121109"; transcript_id "MSTRG.121109.450"; exon_number "27";
chr3	StringTie	exon	9943675	9945533	1000	+	.	gene_id "MSTRG.121109"; transcript_id "MSTRG.121109.450"; exon_number "28";
chr3	StringTie	transcript	9917071	9945513	1000	+	.	gene_id "MSTRG.121109"; transcript_id "MSTRG.121109.451";
chr3	StringTie	exon	9917071	9917420	1000	+	.	gene_id "MSTRG.121109"; transcript_id "MSTRG.121109.451"; exon_number "1";
chr3	StringTie	exon	9917713	9917734	1000	+	.	gene_id "MSTRG.121109"; transcript_id "MSTRG.121109.451"; exon_number "2";
chr3	StringTie	exon	9917923	9918075	1000	+	.	gene_id "MSTRG.121109"; transcript_id "MSTRG.121109.451"; exon_number "3";
chr3	StringTie	exon	9918335	9918409	1000	+	.	gene_id "MSTRG.121109"; transcript_id "MSTRG.121109.451"; exon_number "4";
chr3	StringTie	exon	9918500	9918609	1000	+	.	gene_id "MSTRG.121109"; transcript_id "MSTRG.121109.451"; exon_number "5";
chr3	StringTie	exon	9920491	9920602	1000	+	.	gene_id "MSTRG.121109"; transcript_id "MSTRG.121109.451"; exon_number "6";
chr3	StringTie	exon	9920925	9920969	1000	+	.	gene_id "MSTRG.121109"; transcript_id "MSTRG.121109.451"; exon_number "7";
chr3	StringTie	exon	9923881	9923981	1000	+	.	gene_id "MSTRG.121109"; transcript_id "MSTRG.121109.451"; exon_number "8";
chr3	StringTie	exon	9924232	9924291	1000	+	.	gene_id "MSTRG.121109"; transcript_id "MSTRG.121109.451"; exon_number "9";
chr3	StringTie	exon	9928166	9928220	1000	+	.	gene_id "MSTRG.121109"; transcript_id "MSTRG.121109.451"; exon_number "10";
chr3	StringTie	exon	9928305	9928486	1000	+	.	gene_id "MSTRG.121109"; transcript_id "MSTRG.121109.451"; exon_number "11";
chr3	StringTie	exon	9928580	9928630	1000	+	.	gene_id "MSTRG.121109"; transcript_id "MSTRG.121109.451"; exon_number "12";
chr3	StringTie	exon	9929852	9929897	1000	+	.	gene_id "MSTRG.121109"; transcript_id "MSTRG.121109.451"; exon_number "13";
chr3	StringTie	exon	9930028	9930149	1000	+	.	gene_id "MSTRG.121109"; transcript_id "MSTRG.121109.451"; exon_number "14";
chr3	StringTie	exon	9930400	9930459	1000	+	.	gene_id "MSTRG.121109"; transcript_id "MSTRG.121109.451"; exon_number "15";
chr3	StringTie	exon	9930895	9930943	1000	+	.	gene_id "MSTRG.121109"; transcript_id "MSTRG.121109.451"; exon_number "16";
chr3	StringTie	exon	9932608	9932703	1000	+	.	gene_id "MSTRG.121109"; transcript_id "MSTRG.121109.451"; exon_number "17";
chr3	StringTie	exon	9932953	9933920	1000	+	.	gene_id "MSTRG.121109"; transcript_id "MSTRG.121109.451"; exon_number "18";
chr3	StringTie	exon	9934420	9934612	1000	+	.	gene_id "MSTRG.121109"; transcript_id "MSTRG.121109.451"; exon_number "19";
chr3	StringTie	exon	9934835	9934917	1000	+	.	gene_id "MSTRG.121109"; transcript_id "MSTRG.121109.451"; exon_number "20";
chr3	StringTie	exon	9937562	9937672	1000	+	.	gene_id "MSTRG.121109"; transcript_id "MSTRG.121109.451"; exon_number "21";
chr3	StringTie	exon	9938015	9938106	1000	+	.	gene_id "MSTRG.121109"; transcript_id "MSTRG.121109.451"; exon_number "22";
chr3	StringTie	exon	9940850	9941026	1000	+	.	gene_id "MSTRG.121109"; transcript_id "MSTRG.121109.451"; exon_number "23";
chr3	StringTie	exon	9941111	9941206	1000	+	.	gene_id "MSTRG.121109"; transcript_id "MSTRG.121109.451"; exon_number "24";
chr3	StringTie	exon	9942813	9942896	1000	+	.	gene_id "MSTRG.121109"; transcript_id "MSTRG.121109.451"; exon_number "25";
chr3	StringTie	exon	9943077	9943172	1000	+	.	gene_id "MSTRG.121109"; transcript_id "MSTRG.121109.451"; exon_number "26";
chr3	StringTie	exon	9943381	9943515	1000	+	.	gene_id "MSTRG.121109"; transcript_id "MSTRG.121109.451"; exon_number "27";
chr3	StringTie	exon	9944365	9945513	1000	+	.	gene_id "MSTRG.121109"; transcript_id "MSTRG.121109.451"; exon_number "28";
chr3	StringTie	transcript	9917071	9945519	1000	+	.	gene_id "MSTRG.121109"; transcript_id "MSTRG.121109.452";
chr3	StringTie	exon	9917071	9917420	1000	+	.	gene_id "MSTRG.121109"; transcript_id "MSTRG.121109.452"; exon_number "1";
chr3	StringTie	exon	9917713	9917734	1000	+	.	gene_id "MSTRG.121109"; transcript_id "MSTRG.121109.452"; exon_number "2";
chr3	StringTie	exon	9917923	9918075	1000	+	.	gene_id "MSTRG.121109"; transcript_id "MSTRG.121109.452"; exon_number "3";
chr3	StringTie	exon	9918500	9918609	1000	+	.	gene_id "MSTRG.121109"; transcript_id "MSTRG.121109.452"; exon_number "4";
chr3	StringTie	exon	9920491	9920602	1000	+	.	gene_id "MSTRG.121109"; transcript_id "MSTRG.121109.452"; exon_number "5";
chr3	StringTie	exon	9920925	9920969	1000	+	.	gene_id "MSTRG.121109"; transcript_id "MSTRG.121109.452"; exon_number "6";
chr3	StringTie	exon	9923881	9924137	1000	+	.	gene_id "MSTRG.121109"; transcript_id "MSTRG.121109.452"; exon_number "7";
chr3	StringTie	exon	9924232	9924291	1000	+	.	gene_id "MSTRG.121109"; transcript_id "MSTRG.121109.452"; exon_number "8";
chr3	StringTie	exon	9928166	9928220	1000	+	.	gene_id "MSTRG.121109"; transcript_id "MSTRG.121109.452"; exon_number "9";
chr3	StringTie	exon	9928305	9928486	1000	+	.	gene_id "MSTRG.121109"; transcript_id "MSTRG.121109.452"; exon_number "10";
chr3	StringTie	exon	9928580	9928630	1000	+	.	gene_id "MSTRG.121109"; transcript_id "MSTRG.121109.452"; exon_number "11";
chr3	StringTie	exon	9929852	9929897	1000	+	.	gene_id "MSTRG.121109"; transcript_id "MSTRG.121109.452"; exon_number "12";
chr3	StringTie	exon	9930028	9930149	1000	+	.	gene_id "MSTRG.121109"; transcript_id "MSTRG.121109.452"; exon_number "13";
chr3	StringTie	exon	9930400	9930459	1000	+	.	gene_id "MSTRG.121109"; transcript_id "MSTRG.121109.452"; exon_number "14";
chr3	StringTie	exon	9930895	9930943	1000	+	.	gene_id "MSTRG.121109"; transcript_id "MSTRG.121109.452"; exon_number "15";
chr3	StringTie	exon	9932608	9932703	1000	+	.	gene_id "MSTRG.121109"; transcript_id "MSTRG.121109.452"; exon_number "16";
chr3	StringTie	exon	9932820	9932858	1000	+	.	gene_id "MSTRG.121109"; transcript_id "MSTRG.121109.452"; exon_number "17";
chr3	StringTie	exon	9932953	9933920	1000	+	.	gene_id "MSTRG.121109"; transcript_id "MSTRG.121109.452"; exon_number "18";
chr3	StringTie	exon	9934420	9934612	1000	+	.	gene_id "MSTRG.121109"; transcript_id "MSTRG.121109.452"; exon_number "19";
chr3	StringTie	exon	9934835	9934917	1000	+	.	gene_id "MSTRG.121109"; transcript_id "MSTRG.121109.452"; exon_number "20";
chr3	StringTie	exon	9937562	9937672	1000	+	.	gene_id "MSTRG.121109"; transcript_id "MSTRG.121109.452"; exon_number "21";
chr3	StringTie	exon	9938015	9938106	1000	+	.	gene_id "MSTRG.121109"; transcript_id "MSTRG.121109.452"; exon_number "22";
chr3	StringTie	exon	9940850	9941026	1000	+	.	gene_id "MSTRG.121109"; transcript_id "MSTRG.121109.452"; exon_number "23";
chr3	StringTie	exon	9941111	9941206	1000	+	.	gene_id "MSTRG.121109"; transcript_id "MSTRG.121109.452"; exon_number "24";
chr3	StringTie	exon	9942813	9942896	1000	+	.	gene_id "MSTRG.121109"; transcript_id "MSTRG.121109.452"; exon_number "25";
chr3	StringTie	exon	9943077	9943172	1000	+	.	gene_id "MSTRG.121109"; transcript_id "MSTRG.121109.452"; exon_number "26";
chr3	StringTie	exon	9943381	9943515	1000	+	.	gene_id "MSTRG.121109"; transcript_id "MSTRG.121109.452"; exon_number "27";
chr3	StringTie	exon	9944365	9945519	1000	+	.	gene_id "MSTRG.121109"; transcript_id "MSTRG.121109.452"; exon_number "28";
chr3	StringTie	transcript	9917071	9945398	1000	+	.	gene_id "MSTRG.121109"; transcript_id "MSTRG.121109.453";
chr3	StringTie	exon	9917071	9917420	1000	+	.	gene_id "MSTRG.121109"; transcript_id "MSTRG.121109.453"; exon_number "1";
chr3	StringTie	exon	9917713	9917734	1000	+	.	gene_id "MSTRG.121109"; transcript_id "MSTRG.121109.453"; exon_number "2";
chr3	StringTie	exon	9917923	9918075	1000	+	.	gene_id "MSTRG.121109"; transcript_id "MSTRG.121109.453"; exon_number "3";
chr3	StringTie	exon	9918335	9918409	1000	+	.	gene_id "MSTRG.121109"; transcript_id "MSTRG.121109.453"; exon_number "4";
chr3	StringTie	exon	9918500	9918609	1000	+	.	gene_id "MSTRG.121109"; transcript_id "MSTRG.121109.453"; exon_number "5";
chr3	StringTie	exon	9920491	9920602	1000	+	.	gene_id "MSTRG.121109"; transcript_id "MSTRG.121109.453"; exon_number "6";
chr3	StringTie	exon	9923881	9924020	1000	+	.	gene_id "MSTRG.121109"; transcript_id "MSTRG.121109.453"; exon_number "7";
chr3	StringTie	exon	9924232	9924291	1000	+	.	gene_id "MSTRG.121109"; transcript_id "MSTRG.121109.453"; exon_number "8";
chr3	StringTie	exon	9928166	9928220	1000	+	.	gene_id "MSTRG.121109"; transcript_id "MSTRG.121109.453"; exon_number "9";
chr3	StringTie	exon	9928305	9928486	1000	+	.	gene_id "MSTRG.121109"; transcript_id "MSTRG.121109.453"; exon_number "10";
chr3	StringTie	exon	9928583	9928630	1000	+	.	gene_id "MSTRG.121109"; transcript_id "MSTRG.121109.453"; exon_number "11";
chr3	StringTie	exon	9929852	9929897	1000	+	.	gene_id "MSTRG.121109"; transcript_id "MSTRG.121109.453"; exon_number "12";
chr3	StringTie	exon	9930028	9930149	1000	+	.	gene_id "MSTRG.121109"; transcript_id "MSTRG.121109.453"; exon_number "13";
chr3	StringTie	exon	9930400	9930459	1000	+	.	gene_id "MSTRG.121109"; transcript_id "MSTRG.121109.453"; exon_number "14";
chr3	StringTie	exon	9930895	9930943	1000	+	.	gene_id "MSTRG.121109"; transcript_id "MSTRG.121109.453"; exon_number "15";
chr3	StringTie	exon	9932608	9932703	1000	+	.	gene_id "MSTRG.121109"; transcript_id "MSTRG.121109.453"; exon_number "16";
chr3	StringTie	exon	9932820	9933180	1000	+	.	gene_id "MSTRG.121109"; transcript_id "MSTRG.121109.453"; exon_number "17";
chr3	StringTie	exon	9933297	9933920	1000	+	.	gene_id "MSTRG.121109"; transcript_id "MSTRG.121109.453"; exon_number "18";
chr3	StringTie	exon	9934420	9934612	1000	+	.	gene_id "MSTRG.121109"; transcript_id "MSTRG.121109.453"; exon_number "19";
chr3	StringTie	exon	9934835	9934917	1000	+	.	gene_id "MSTRG.121109"; transcript_id "MSTRG.121109.453"; exon_number "20";
chr3	StringTie	exon	9937562	9937672	1000	+	.	gene_id "MSTRG.121109"; transcript_id "MSTRG.121109.453"; exon_number "21";
chr3	StringTie	exon	9938015	9938106	1000	+	.	gene_id "MSTRG.121109"; transcript_id "MSTRG.121109.453"; exon_number "22";
chr3	StringTie	exon	9940850	9941026	1000	+	.	gene_id "MSTRG.121109"; transcript_id "MSTRG.121109.453"; exon_number "23";
chr3	StringTie	exon	9941111	9941206	1000	+	.	gene_id "MSTRG.121109"; transcript_id "MSTRG.121109.453"; exon_number "24";
chr3	StringTie	exon	9942813	9942896	1000	+	.	gene_id "MSTRG.121109"; transcript_id "MSTRG.121109.453"; exon_number "25";
chr3	StringTie	exon	9943077	9943172	1000	+	.	gene_id "MSTRG.121109"; transcript_id "MSTRG.121109.453"; exon_number "26";
chr3	StringTie	exon	9943381	9943515	1000	+	.	gene_id "MSTRG.121109"; transcript_id "MSTRG.121109.453"; exon_number "27";
chr3	StringTie	exon	9944365	9945398	1000	+	.	gene_id "MSTRG.121109"; transcript_id "MSTRG.121109.453"; exon_number "28";
chr3	StringTie	transcript	9917071	9945393	1000	+	.	gene_id "MSTRG.121109"; transcript_id "MSTRG.121109.454";
chr3	StringTie	exon	9917071	9917420	1000	+	.	gene_id "MSTRG.121109"; transcript_id "MSTRG.121109.454"; exon_number "1";
chr3	StringTie	exon	9917713	9917734	1000	+	.	gene_id "MSTRG.121109"; transcript_id "MSTRG.121109.454"; exon_number "2";
chr3	StringTie	exon	9917923	9918075	1000	+	.	gene_id "MSTRG.121109"; transcript_id "MSTRG.121109.454"; exon_number "3";
chr3	StringTie	exon	9918335	9918409	1000	+	.	gene_id "MSTRG.121109"; transcript_id "MSTRG.121109.454"; exon_number "4";
chr3	StringTie	exon	9918500	9918609	1000	+	.	gene_id "MSTRG.121109"; transcript_id "MSTRG.121109.454"; exon_number "5";
chr3	StringTie	exon	9920491	9920602	1000	+	.	gene_id "MSTRG.121109"; transcript_id "MSTRG.121109.454"; exon_number "6";
chr3	StringTie	exon	9923881	9924020	1000	+	.	gene_id "MSTRG.121109"; transcript_id "MSTRG.121109.454"; exon_number "7";
chr3	StringTie	exon	9924232	9924291	1000	+	.	gene_id "MSTRG.121109"; transcript_id "MSTRG.121109.454"; exon_number "8";
chr3	StringTie	exon	9928166	9928220	1000	+	.	gene_id "MSTRG.121109"; transcript_id "MSTRG.121109.454"; exon_number "9";
chr3	StringTie	exon	9928305	9928486	1000	+	.	gene_id "MSTRG.121109"; transcript_id "MSTRG.121109.454"; exon_number "10";
chr3	StringTie	exon	9928580	9928630	1000	+	.	gene_id "MSTRG.121109"; transcript_id "MSTRG.121109.454"; exon_number "11";
chr3	StringTie	exon	9929852	9929897	1000	+	.	gene_id "MSTRG.121109"; transcript_id "MSTRG.121109.454"; exon_number "12";
chr3	StringTie	exon	9930028	9930149	1000	+	.	gene_id "MSTRG.121109"; transcript_id "MSTRG.121109.454"; exon_number "13";
chr3	StringTie	exon	9930400	9930459	1000	+	.	gene_id "MSTRG.121109"; transcript_id "MSTRG.121109.454"; exon_number "14";
chr3	StringTie	exon	9930895	9930943	1000	+	.	gene_id "MSTRG.121109"; transcript_id "MSTRG.121109.454"; exon_number "15";
chr3	StringTie	exon	9932608	9932703	1000	+	.	gene_id "MSTRG.121109"; transcript_id "MSTRG.121109.454"; exon_number "16";
chr3	StringTie	exon	9932820	9932858	1000	+	.	gene_id "MSTRG.121109"; transcript_id "MSTRG.121109.454"; exon_number "17";
chr3	StringTie	exon	9932953	9933852	1000	+	.	gene_id "MSTRG.121109"; transcript_id "MSTRG.121109.454"; exon_number "18";
chr3	StringTie	exon	9934420	9934612	1000	+	.	gene_id "MSTRG.121109"; transcript_id "MSTRG.121109.454"; exon_number "19";
chr3	StringTie	exon	9934835	9934917	1000	+	.	gene_id "MSTRG.121109"; transcript_id "MSTRG.121109.454"; exon_number "20";
chr3	StringTie	exon	9937562	9937672	1000	+	.	gene_id "MSTRG.121109"; transcript_id "MSTRG.121109.454"; exon_number "21";
chr3	StringTie	exon	9938019	9938106	1000	+	.	gene_id "MSTRG.121109"; transcript_id "MSTRG.121109.454"; exon_number "22";
chr3	StringTie	exon	9940850	9941026	1000	+	.	gene_id "MSTRG.121109"; transcript_id "MSTRG.121109.454"; exon_number "23";
chr3	StringTie	exon	9941111	9941206	1000	+	.	gene_id "MSTRG.121109"; transcript_id "MSTRG.121109.454"; exon_number "24";
chr3	StringTie	exon	9942813	9942896	1000	+	.	gene_id "MSTRG.121109"; transcript_id "MSTRG.121109.454"; exon_number "25";
chr3	StringTie	exon	9943077	9943172	1000	+	.	gene_id "MSTRG.121109"; transcript_id "MSTRG.121109.454"; exon_number "26";
chr3	StringTie	exon	9943381	9943515	1000	+	.	gene_id "MSTRG.121109"; transcript_id "MSTRG.121109.454"; exon_number "27";
chr3	StringTie	exon	9944365	9945393	1000	+	.	gene_id "MSTRG.121109"; transcript_id "MSTRG.121109.454"; exon_number "28";
chr3	StringTie	transcript	9917071	9945519	1000	+	.	gene_id "MSTRG.121109"; transcript_id "MSTRG.121109.455";
chr3	StringTie	exon	9917071	9917420	1000	+	.	gene_id "MSTRG.121109"; transcript_id "MSTRG.121109.455"; exon_number "1";
chr3	StringTie	exon	9917713	9917734	1000	+	.	gene_id "MSTRG.121109"; transcript_id "MSTRG.121109.455"; exon_number "2";
chr3	StringTie	exon	9917923	9918075	1000	+	.	gene_id "MSTRG.121109"; transcript_id "MSTRG.121109.455"; exon_number "3";
chr3	StringTie	exon	9918335	9918409	1000	+	.	gene_id "MSTRG.121109"; transcript_id "MSTRG.121109.455"; exon_number "4";
chr3	StringTie	exon	9918500	9918609	1000	+	.	gene_id "MSTRG.121109"; transcript_id "MSTRG.121109.455"; exon_number "5";
chr3	StringTie	exon	9920491	9920602	1000	+	.	gene_id "MSTRG.121109"; transcript_id "MSTRG.121109.455"; exon_number "6";
chr3	StringTie	exon	9923881	9924020	1000	+	.	gene_id "MSTRG.121109"; transcript_id "MSTRG.121109.455"; exon_number "7";
chr3	StringTie	exon	9924232	9924291	1000	+	.	gene_id "MSTRG.121109"; transcript_id "MSTRG.121109.455"; exon_number "8";
chr3	StringTie	exon	9928166	9928220	1000	+	.	gene_id "MSTRG.121109"; transcript_id "MSTRG.121109.455"; exon_number "9";
chr3	StringTie	exon	9928305	9928486	1000	+	.	gene_id "MSTRG.121109"; transcript_id "MSTRG.121109.455"; exon_number "10";
chr3	StringTie	exon	9928580	9928630	1000	+	.	gene_id "MSTRG.121109"; transcript_id "MSTRG.121109.455"; exon_number "11";
chr3	StringTie	exon	9929852	9929897	1000	+	.	gene_id "MSTRG.121109"; transcript_id "MSTRG.121109.455"; exon_number "12";
chr3	StringTie	exon	9930028	9930149	1000	+	.	gene_id "MSTRG.121109"; transcript_id "MSTRG.121109.455"; exon_number "13";
chr3	StringTie	exon	9930400	9930459	1000	+	.	gene_id "MSTRG.121109"; transcript_id "MSTRG.121109.455"; exon_number "14";
chr3	StringTie	exon	9930895	9930943	1000	+	.	gene_id "MSTRG.121109"; transcript_id "MSTRG.121109.455"; exon_number "15";
chr3	StringTie	exon	9932608	9932703	1000	+	.	gene_id "MSTRG.121109"; transcript_id "MSTRG.121109.455"; exon_number "16";
chr3	StringTie	exon	9932820	9932858	1000	+	.	gene_id "MSTRG.121109"; transcript_id "MSTRG.121109.455"; exon_number "17";
chr3	StringTie	exon	9932953	9933852	1000	+	.	gene_id "MSTRG.121109"; transcript_id "MSTRG.121109.455"; exon_number "18";
chr3	StringTie	exon	9934420	9934612	1000	+	.	gene_id "MSTRG.121109"; transcript_id "MSTRG.121109.455"; exon_number "19";
chr3	StringTie	exon	9934835	9934917	1000	+	.	gene_id "MSTRG.121109"; transcript_id "MSTRG.121109.455"; exon_number "20";
chr3	StringTie	exon	9937562	9937672	1000	+	.	gene_id "MSTRG.121109"; transcript_id "MSTRG.121109.455"; exon_number "21";
chr3	StringTie	exon	9938015	9938106	1000	+	.	gene_id "MSTRG.121109"; transcript_id "MSTRG.121109.455"; exon_number "22";
chr3	StringTie	exon	9940850	9941026	1000	+	.	gene_id "MSTRG.121109"; transcript_id "MSTRG.121109.455"; exon_number "23";
chr3	StringTie	exon	9941141	9941206	1000	+	.	gene_id "MSTRG.121109"; transcript_id "MSTRG.121109.455"; exon_number "24";
chr3	StringTie	exon	9943077	9943153	1000	+	.	gene_id "MSTRG.121109"; transcript_id "MSTRG.121109.455"; exon_number "25";
chr3	StringTie	exon	9943381	9943515	1000	+	.	gene_id "MSTRG.121109"; transcript_id "MSTRG.121109.455"; exon_number "26";
chr3	StringTie	exon	9943675	9944095	1000	+	.	gene_id "MSTRG.121109"; transcript_id "MSTRG.121109.455"; exon_number "27";
chr3	StringTie	exon	9944365	9945519	1000	+	.	gene_id "MSTRG.121109"; transcript_id "MSTRG.121109.455"; exon_number "28";
chr3	StringTie	transcript	9917071	9945542	1000	+	.	gene_id "MSTRG.121109"; transcript_id "MSTRG.121109.456";
chr3	StringTie	exon	9917071	9917420	1000	+	.	gene_id "MSTRG.121109"; transcript_id "MSTRG.121109.456"; exon_number "1";
chr3	StringTie	exon	9917713	9917734	1000	+	.	gene_id "MSTRG.121109"; transcript_id "MSTRG.121109.456"; exon_number "2";
chr3	StringTie	exon	9917923	9918075	1000	+	.	gene_id "MSTRG.121109"; transcript_id "MSTRG.121109.456"; exon_number "3";
chr3	StringTie	exon	9918335	9918409	1000	+	.	gene_id "MSTRG.121109"; transcript_id "MSTRG.121109.456"; exon_number "4";
chr3	StringTie	exon	9918500	9918609	1000	+	.	gene_id "MSTRG.121109"; transcript_id "MSTRG.121109.456"; exon_number "5";
chr3	StringTie	exon	9920491	9920602	1000	+	.	gene_id "MSTRG.121109"; transcript_id "MSTRG.121109.456"; exon_number "6";
chr3	StringTie	exon	9923881	9924020	1000	+	.	gene_id "MSTRG.121109"; transcript_id "MSTRG.121109.456"; exon_number "7";
chr3	StringTie	exon	9924232	9924291	1000	+	.	gene_id "MSTRG.121109"; transcript_id "MSTRG.121109.456"; exon_number "8";
chr3	StringTie	exon	9928166	9928220	1000	+	.	gene_id "MSTRG.121109"; transcript_id "MSTRG.121109.456"; exon_number "9";
chr3	StringTie	exon	9928305	9928486	1000	+	.	gene_id "MSTRG.121109"; transcript_id "MSTRG.121109.456"; exon_number "10";
chr3	StringTie	exon	9928580	9928630	1000	+	.	gene_id "MSTRG.121109"; transcript_id "MSTRG.121109.456"; exon_number "11";
chr3	StringTie	exon	9929852	9929897	1000	+	.	gene_id "MSTRG.121109"; transcript_id "MSTRG.121109.456"; exon_number "12";
chr3	StringTie	exon	9930028	9930149	1000	+	.	gene_id "MSTRG.121109"; transcript_id "MSTRG.121109.456"; exon_number "13";
chr3	StringTie	exon	9930400	9930459	1000	+	.	gene_id "MSTRG.121109"; transcript_id "MSTRG.121109.456"; exon_number "14";
chr3	StringTie	exon	9930895	9930943	1000	+	.	gene_id "MSTRG.121109"; transcript_id "MSTRG.121109.456"; exon_number "15";
chr3	StringTie	exon	9932608	9932703	1000	+	.	gene_id "MSTRG.121109"; transcript_id "MSTRG.121109.456"; exon_number "16";
chr3	StringTie	exon	9932820	9933180	1000	+	.	gene_id "MSTRG.121109"; transcript_id "MSTRG.121109.456"; exon_number "17";
chr3	StringTie	exon	9933297	9934080	1000	+	.	gene_id "MSTRG.121109"; transcript_id "MSTRG.121109.456"; exon_number "18";
chr3	StringTie	exon	9934420	9934612	1000	+	.	gene_id "MSTRG.121109"; transcript_id "MSTRG.121109.456"; exon_number "19";
chr3	StringTie	exon	9934835	9934917	1000	+	.	gene_id "MSTRG.121109"; transcript_id "MSTRG.121109.456"; exon_number "20";
chr3	StringTie	exon	9937562	9937672	1000	+	.	gene_id "MSTRG.121109"; transcript_id "MSTRG.121109.456"; exon_number "21";
chr3	StringTie	exon	9938015	9938106	1000	+	.	gene_id "MSTRG.121109"; transcript_id "MSTRG.121109.456"; exon_number "22";
chr3	StringTie	exon	9940850	9941016	1000	+	.	gene_id "MSTRG.121109"; transcript_id "MSTRG.121109.456"; exon_number "23";
chr3	StringTie	exon	9941111	9941206	1000	+	.	gene_id "MSTRG.121109"; transcript_id "MSTRG.121109.456"; exon_number "24";
chr3	StringTie	exon	9942813	9942896	1000	+	.	gene_id "MSTRG.121109"; transcript_id "MSTRG.121109.456"; exon_number "25";
chr3	StringTie	exon	9943077	9943172	1000	+	.	gene_id "MSTRG.121109"; transcript_id "MSTRG.121109.456"; exon_number "26";
chr3	StringTie	exon	9943381	9943515	1000	+	.	gene_id "MSTRG.121109"; transcript_id "MSTRG.121109.456"; exon_number "27";
chr3	StringTie	exon	9944365	9945542	1000	+	.	gene_id "MSTRG.121109"; transcript_id "MSTRG.121109.456"; exon_number "28";
chr3	StringTie	transcript	9917071	9945545	1000	+	.	gene_id "MSTRG.121109"; transcript_id "MSTRG.121109.457";
chr3	StringTie	exon	9917071	9917420	1000	+	.	gene_id "MSTRG.121109"; transcript_id "MSTRG.121109.457"; exon_number "1";
chr3	StringTie	exon	9917713	9917734	1000	+	.	gene_id "MSTRG.121109"; transcript_id "MSTRG.121109.457"; exon_number "2";
chr3	StringTie	exon	9917923	9918075	1000	+	.	gene_id "MSTRG.121109"; transcript_id "MSTRG.121109.457"; exon_number "3";
chr3	StringTie	exon	9918335	9918409	1000	+	.	gene_id "MSTRG.121109"; transcript_id "MSTRG.121109.457"; exon_number "4";
chr3	StringTie	exon	9918500	9918609	1000	+	.	gene_id "MSTRG.121109"; transcript_id "MSTRG.121109.457"; exon_number "5";
chr3	StringTie	exon	9920491	9920602	1000	+	.	gene_id "MSTRG.121109"; transcript_id "MSTRG.121109.457"; exon_number "6";
chr3	StringTie	exon	9923881	9924020	1000	+	.	gene_id "MSTRG.121109"; transcript_id "MSTRG.121109.457"; exon_number "7";
chr3	StringTie	exon	9924232	9924291	1000	+	.	gene_id "MSTRG.121109"; transcript_id "MSTRG.121109.457"; exon_number "8";
chr3	StringTie	exon	9928166	9928220	1000	+	.	gene_id "MSTRG.121109"; transcript_id "MSTRG.121109.457"; exon_number "9";
chr3	StringTie	exon	9928305	9928486	1000	+	.	gene_id "MSTRG.121109"; transcript_id "MSTRG.121109.457"; exon_number "10";
chr3	StringTie	exon	9928580	9928630	1000	+	.	gene_id "MSTRG.121109"; transcript_id "MSTRG.121109.457"; exon_number "11";
chr3	StringTie	exon	9929852	9929897	1000	+	.	gene_id "MSTRG.121109"; transcript_id "MSTRG.121109.457"; exon_number "12";
chr3	StringTie	exon	9930028	9930149	1000	+	.	gene_id "MSTRG.121109"; transcript_id "MSTRG.121109.457"; exon_number "13";
chr3	StringTie	exon	9930400	9930459	1000	+	.	gene_id "MSTRG.121109"; transcript_id "MSTRG.121109.457"; exon_number "14";
chr3	StringTie	exon	9930895	9930943	1000	+	.	gene_id "MSTRG.121109"; transcript_id "MSTRG.121109.457"; exon_number "15";
chr3	StringTie	exon	9932608	9932703	1000	+	.	gene_id "MSTRG.121109"; transcript_id "MSTRG.121109.457"; exon_number "16";
chr3	StringTie	exon	9932953	9933852	1000	+	.	gene_id "MSTRG.121109"; transcript_id "MSTRG.121109.457"; exon_number "17";
chr3	StringTie	exon	9934420	9934612	1000	+	.	gene_id "MSTRG.121109"; transcript_id "MSTRG.121109.457"; exon_number "18";
chr3	StringTie	exon	9934835	9934917	1000	+	.	gene_id "MSTRG.121109"; transcript_id "MSTRG.121109.457"; exon_number "19";
chr3	StringTie	exon	9937562	9937672	1000	+	.	gene_id "MSTRG.121109"; transcript_id "MSTRG.121109.457"; exon_number "20";
chr3	StringTie	exon	9938015	9938106	1000	+	.	gene_id "MSTRG.121109"; transcript_id "MSTRG.121109.457"; exon_number "21";
chr3	StringTie	exon	9940850	9941016	1000	+	.	gene_id "MSTRG.121109"; transcript_id "MSTRG.121109.457"; exon_number "22";
chr3	StringTie	exon	9941111	9941206	1000	+	.	gene_id "MSTRG.121109"; transcript_id "MSTRG.121109.457"; exon_number "23";
chr3	StringTie	exon	9942813	9942896	1000	+	.	gene_id "MSTRG.121109"; transcript_id "MSTRG.121109.457"; exon_number "24";
chr3	StringTie	exon	9943077	9943172	1000	+	.	gene_id "MSTRG.121109"; transcript_id "MSTRG.121109.457"; exon_number "25";
chr3	StringTie	exon	9943381	9943515	1000	+	.	gene_id "MSTRG.121109"; transcript_id "MSTRG.121109.457"; exon_number "26";
chr3	StringTie	exon	9943675	9944095	1000	+	.	gene_id "MSTRG.121109"; transcript_id "MSTRG.121109.457"; exon_number "27";
chr3	StringTie	exon	9944365	9945545	1000	+	.	gene_id "MSTRG.121109"; transcript_id "MSTRG.121109.457"; exon_number "28";
chr3	StringTie	transcript	9917071	9945530	1000	+	.	gene_id "MSTRG.121109"; transcript_id "MSTRG.121109.458";
chr3	StringTie	exon	9917071	9917420	1000	+	.	gene_id "MSTRG.121109"; transcript_id "MSTRG.121109.458"; exon_number "1";
chr3	StringTie	exon	9917713	9917734	1000	+	.	gene_id "MSTRG.121109"; transcript_id "MSTRG.121109.458"; exon_number "2";
chr3	StringTie	exon	9917923	9918075	1000	+	.	gene_id "MSTRG.121109"; transcript_id "MSTRG.121109.458"; exon_number "3";
chr3	StringTie	exon	9918335	9918409	1000	+	.	gene_id "MSTRG.121109"; transcript_id "MSTRG.121109.458"; exon_number "4";
chr3	StringTie	exon	9918500	9918609	1000	+	.	gene_id "MSTRG.121109"; transcript_id "MSTRG.121109.458"; exon_number "5";
chr3	StringTie	exon	9920491	9920602	1000	+	.	gene_id "MSTRG.121109"; transcript_id "MSTRG.121109.458"; exon_number "6";
chr3	StringTie	exon	9923881	9924020	1000	+	.	gene_id "MSTRG.121109"; transcript_id "MSTRG.121109.458"; exon_number "7";
chr3	StringTie	exon	9924232	9924291	1000	+	.	gene_id "MSTRG.121109"; transcript_id "MSTRG.121109.458"; exon_number "8";
chr3	StringTie	exon	9928166	9928220	1000	+	.	gene_id "MSTRG.121109"; transcript_id "MSTRG.121109.458"; exon_number "9";
chr3	StringTie	exon	9928305	9928486	1000	+	.	gene_id "MSTRG.121109"; transcript_id "MSTRG.121109.458"; exon_number "10";
chr3	StringTie	exon	9928580	9928630	1000	+	.	gene_id "MSTRG.121109"; transcript_id "MSTRG.121109.458"; exon_number "11";
chr3	StringTie	exon	9929852	9929897	1000	+	.	gene_id "MSTRG.121109"; transcript_id "MSTRG.121109.458"; exon_number "12";
chr3	StringTie	exon	9930028	9930149	1000	+	.	gene_id "MSTRG.121109"; transcript_id "MSTRG.121109.458"; exon_number "13";
chr3	StringTie	exon	9930400	9930459	1000	+	.	gene_id "MSTRG.121109"; transcript_id "MSTRG.121109.458"; exon_number "14";
chr3	StringTie	exon	9930895	9930943	1000	+	.	gene_id "MSTRG.121109"; transcript_id "MSTRG.121109.458"; exon_number "15";
chr3	StringTie	exon	9932608	9932703	1000	+	.	gene_id "MSTRG.121109"; transcript_id "MSTRG.121109.458"; exon_number "16";
chr3	StringTie	exon	9932820	9932858	1000	+	.	gene_id "MSTRG.121109"; transcript_id "MSTRG.121109.458"; exon_number "17";
chr3	StringTie	exon	9932953	9933852	1000	+	.	gene_id "MSTRG.121109"; transcript_id "MSTRG.121109.458"; exon_number "18";
chr3	StringTie	exon	9934420	9934612	1000	+	.	gene_id "MSTRG.121109"; transcript_id "MSTRG.121109.458"; exon_number "19";
chr3	StringTie	exon	9934835	9934917	1000	+	.	gene_id "MSTRG.121109"; transcript_id "MSTRG.121109.458"; exon_number "20";
chr3	StringTie	exon	9937562	9937672	1000	+	.	gene_id "MSTRG.121109"; transcript_id "MSTRG.121109.458"; exon_number "21";
chr3	StringTie	exon	9938015	9938106	1000	+	.	gene_id "MSTRG.121109"; transcript_id "MSTRG.121109.458"; exon_number "22";
chr3	StringTie	exon	9940850	9941016	1000	+	.	gene_id "MSTRG.121109"; transcript_id "MSTRG.121109.458"; exon_number "23";
chr3	StringTie	exon	9941111	9941206	1000	+	.	gene_id "MSTRG.121109"; transcript_id "MSTRG.121109.458"; exon_number "24";
chr3	StringTie	exon	9942813	9942896	1000	+	.	gene_id "MSTRG.121109"; transcript_id "MSTRG.121109.458"; exon_number "25";
chr3	StringTie	exon	9943077	9943172	1000	+	.	gene_id "MSTRG.121109"; transcript_id "MSTRG.121109.458"; exon_number "26";
chr3	StringTie	exon	9943381	9943515	1000	+	.	gene_id "MSTRG.121109"; transcript_id "MSTRG.121109.458"; exon_number "27";
chr3	StringTie	exon	9943705	9945530	1000	+	.	gene_id "MSTRG.121109"; transcript_id "MSTRG.121109.458"; exon_number "28";
chr3	StringTie	transcript	9917071	9945527	1000	+	.	gene_id "MSTRG.121109"; transcript_id "MSTRG.121109.459";
chr3	StringTie	exon	9917071	9917420	1000	+	.	gene_id "MSTRG.121109"; transcript_id "MSTRG.121109.459"; exon_number "1";
chr3	StringTie	exon	9917713	9917734	1000	+	.	gene_id "MSTRG.121109"; transcript_id "MSTRG.121109.459"; exon_number "2";
chr3	StringTie	exon	9917923	9918075	1000	+	.	gene_id "MSTRG.121109"; transcript_id "MSTRG.121109.459"; exon_number "3";
chr3	StringTie	exon	9918335	9918409	1000	+	.	gene_id "MSTRG.121109"; transcript_id "MSTRG.121109.459"; exon_number "4";
chr3	StringTie	exon	9918500	9918609	1000	+	.	gene_id "MSTRG.121109"; transcript_id "MSTRG.121109.459"; exon_number "5";
chr3	StringTie	exon	9920491	9920602	1000	+	.	gene_id "MSTRG.121109"; transcript_id "MSTRG.121109.459"; exon_number "6";
chr3	StringTie	exon	9920925	9920969	1000	+	.	gene_id "MSTRG.121109"; transcript_id "MSTRG.121109.459"; exon_number "7";
chr3	StringTie	exon	9923881	9924020	1000	+	.	gene_id "MSTRG.121109"; transcript_id "MSTRG.121109.459"; exon_number "8";
chr3	StringTie	exon	9924232	9924291	1000	+	.	gene_id "MSTRG.121109"; transcript_id "MSTRG.121109.459"; exon_number "9";
chr3	StringTie	exon	9928166	9928220	1000	+	.	gene_id "MSTRG.121109"; transcript_id "MSTRG.121109.459"; exon_number "10";
chr3	StringTie	exon	9928305	9928486	1000	+	.	gene_id "MSTRG.121109"; transcript_id "MSTRG.121109.459"; exon_number "11";
chr3	StringTie	exon	9928583	9928630	1000	+	.	gene_id "MSTRG.121109"; transcript_id "MSTRG.121109.459"; exon_number "12";
chr3	StringTie	exon	9929852	9929897	1000	+	.	gene_id "MSTRG.121109"; transcript_id "MSTRG.121109.459"; exon_number "13";
chr3	StringTie	exon	9930028	9930149	1000	+	.	gene_id "MSTRG.121109"; transcript_id "MSTRG.121109.459"; exon_number "14";
chr3	StringTie	exon	9930400	9930459	1000	+	.	gene_id "MSTRG.121109"; transcript_id "MSTRG.121109.459"; exon_number "15";
chr3	StringTie	exon	9930895	9930943	1000	+	.	gene_id "MSTRG.121109"; transcript_id "MSTRG.121109.459"; exon_number "16";
chr3	StringTie	exon	9932608	9932703	1000	+	.	gene_id "MSTRG.121109"; transcript_id "MSTRG.121109.459"; exon_number "17";
chr3	StringTie	exon	9932820	9933852	1000	+	.	gene_id "MSTRG.121109"; transcript_id "MSTRG.121109.459"; exon_number "18";
chr3	StringTie	exon	9934420	9934612	1000	+	.	gene_id "MSTRG.121109"; transcript_id "MSTRG.121109.459"; exon_number "19";
chr3	StringTie	exon	9934835	9934917	1000	+	.	gene_id "MSTRG.121109"; transcript_id "MSTRG.121109.459"; exon_number "20";
chr3	StringTie	exon	9937562	9937672	1000	+	.	gene_id "MSTRG.121109"; transcript_id "MSTRG.121109.459"; exon_number "21";
chr3	StringTie	exon	9938015	9938106	1000	+	.	gene_id "MSTRG.121109"; transcript_id "MSTRG.121109.459"; exon_number "22";
chr3	StringTie	exon	9940850	9941026	1000	+	.	gene_id "MSTRG.121109"; transcript_id "MSTRG.121109.459"; exon_number "23";
chr3	StringTie	exon	9941111	9941206	1000	+	.	gene_id "MSTRG.121109"; transcript_id "MSTRG.121109.459"; exon_number "24";
chr3	StringTie	exon	9942813	9942896	1000	+	.	gene_id "MSTRG.121109"; transcript_id "MSTRG.121109.459"; exon_number "25";
chr3	StringTie	exon	9943077	9943172	1000	+	.	gene_id "MSTRG.121109"; transcript_id "MSTRG.121109.459"; exon_number "26";
chr3	StringTie	exon	9943381	9943515	1000	+	.	gene_id "MSTRG.121109"; transcript_id "MSTRG.121109.459"; exon_number "27";
chr3	StringTie	exon	9943902	9944095	1000	+	.	gene_id "MSTRG.121109"; transcript_id "MSTRG.121109.459"; exon_number "28";
chr3	StringTie	exon	9944365	9945527	1000	+	.	gene_id "MSTRG.121109"; transcript_id "MSTRG.121109.459"; exon_number "29";
chr3	StringTie	transcript	9902453	9916607	1000	+	.	gene_id "MSTRG.121109"; transcript_id "MSTRG.121109.46";
chr3	StringTie	exon	9902453	9903064	1000	+	.	gene_id "MSTRG.121109"; transcript_id "MSTRG.121109.46"; exon_number "1";
chr3	StringTie	exon	9904032	9904151	1000	+	.	gene_id "MSTRG.121109"; transcript_id "MSTRG.121109.46"; exon_number "2";
chr3	StringTie	exon	9906364	9906461	1000	+	.	gene_id "MSTRG.121109"; transcript_id "MSTRG.121109.46"; exon_number "3";
chr3	StringTie	exon	9906706	9906865	1000	+	.	gene_id "MSTRG.121109"; transcript_id "MSTRG.121109.46"; exon_number "4";
chr3	StringTie	exon	9906961	9907100	1000	+	.	gene_id "MSTRG.121109"; transcript_id "MSTRG.121109.46"; exon_number "5";
chr3	StringTie	exon	9908239	9908307	1000	+	.	gene_id "MSTRG.121109"; transcript_id "MSTRG.121109.46"; exon_number "6";
chr3	StringTie	exon	9909217	9909283	1000	+	.	gene_id "MSTRG.121109"; transcript_id "MSTRG.121109.46"; exon_number "7";
chr3	StringTie	exon	9910865	9911040	1000	+	.	gene_id "MSTRG.121109"; transcript_id "MSTRG.121109.46"; exon_number "8";
chr3	StringTie	exon	9911127	9911174	1000	+	.	gene_id "MSTRG.121109"; transcript_id "MSTRG.121109.46"; exon_number "9";
chr3	StringTie	exon	9911255	9911300	1000	+	.	gene_id "MSTRG.121109"; transcript_id "MSTRG.121109.46"; exon_number "10";
chr3	StringTie	exon	9911443	9911597	1000	+	.	gene_id "MSTRG.121109"; transcript_id "MSTRG.121109.46"; exon_number "11";
chr3	StringTie	exon	9913706	9914024	1000	+	.	gene_id "MSTRG.121109"; transcript_id "MSTRG.121109.46"; exon_number "12";
chr3	StringTie	exon	9914548	9914599	1000	+	.	gene_id "MSTRG.121109"; transcript_id "MSTRG.121109.46"; exon_number "13";
chr3	StringTie	exon	9914679	9914777	1000	+	.	gene_id "MSTRG.121109"; transcript_id "MSTRG.121109.46"; exon_number "14";
chr3	StringTie	exon	9915251	9916607	1000	+	.	gene_id "MSTRG.121109"; transcript_id "MSTRG.121109.46"; exon_number "15";
chr3	StringTie	transcript	9917071	9945537	1000	+	.	gene_id "MSTRG.121109"; transcript_id "MSTRG.121109.460";
chr3	StringTie	exon	9917071	9917420	1000	+	.	gene_id "MSTRG.121109"; transcript_id "MSTRG.121109.460"; exon_number "1";
chr3	StringTie	exon	9917713	9917734	1000	+	.	gene_id "MSTRG.121109"; transcript_id "MSTRG.121109.460"; exon_number "2";
chr3	StringTie	exon	9917923	9918075	1000	+	.	gene_id "MSTRG.121109"; transcript_id "MSTRG.121109.460"; exon_number "3";
chr3	StringTie	exon	9918335	9918409	1000	+	.	gene_id "MSTRG.121109"; transcript_id "MSTRG.121109.460"; exon_number "4";
chr3	StringTie	exon	9918500	9918609	1000	+	.	gene_id "MSTRG.121109"; transcript_id "MSTRG.121109.460"; exon_number "5";
chr3	StringTie	exon	9920491	9920602	1000	+	.	gene_id "MSTRG.121109"; transcript_id "MSTRG.121109.460"; exon_number "6";
chr3	StringTie	exon	9923881	9924020	1000	+	.	gene_id "MSTRG.121109"; transcript_id "MSTRG.121109.460"; exon_number "7";
chr3	StringTie	exon	9924232	9924291	1000	+	.	gene_id "MSTRG.121109"; transcript_id "MSTRG.121109.460"; exon_number "8";
chr3	StringTie	exon	9928166	9928220	1000	+	.	gene_id "MSTRG.121109"; transcript_id "MSTRG.121109.460"; exon_number "9";
chr3	StringTie	exon	9928305	9928486	1000	+	.	gene_id "MSTRG.121109"; transcript_id "MSTRG.121109.460"; exon_number "10";
chr3	StringTie	exon	9928580	9928630	1000	+	.	gene_id "MSTRG.121109"; transcript_id "MSTRG.121109.460"; exon_number "11";
chr3	StringTie	exon	9929852	9929897	1000	+	.	gene_id "MSTRG.121109"; transcript_id "MSTRG.121109.460"; exon_number "12";
chr3	StringTie	exon	9930028	9930149	1000	+	.	gene_id "MSTRG.121109"; transcript_id "MSTRG.121109.460"; exon_number "13";
chr3	StringTie	exon	9930400	9930459	1000	+	.	gene_id "MSTRG.121109"; transcript_id "MSTRG.121109.460"; exon_number "14";
chr3	StringTie	exon	9930895	9930943	1000	+	.	gene_id "MSTRG.121109"; transcript_id "MSTRG.121109.460"; exon_number "15";
chr3	StringTie	exon	9932608	9932703	1000	+	.	gene_id "MSTRG.121109"; transcript_id "MSTRG.121109.460"; exon_number "16";
chr3	StringTie	exon	9932820	9932858	1000	+	.	gene_id "MSTRG.121109"; transcript_id "MSTRG.121109.460"; exon_number "17";
chr3	StringTie	exon	9932953	9933704	1000	+	.	gene_id "MSTRG.121109"; transcript_id "MSTRG.121109.460"; exon_number "18";
chr3	StringTie	exon	9934420	9934612	1000	+	.	gene_id "MSTRG.121109"; transcript_id "MSTRG.121109.460"; exon_number "19";
chr3	StringTie	exon	9934835	9934917	1000	+	.	gene_id "MSTRG.121109"; transcript_id "MSTRG.121109.460"; exon_number "20";
chr3	StringTie	exon	9937562	9937672	1000	+	.	gene_id "MSTRG.121109"; transcript_id "MSTRG.121109.460"; exon_number "21";
chr3	StringTie	exon	9938015	9938106	1000	+	.	gene_id "MSTRG.121109"; transcript_id "MSTRG.121109.460"; exon_number "22";
chr3	StringTie	exon	9940850	9941016	1000	+	.	gene_id "MSTRG.121109"; transcript_id "MSTRG.121109.460"; exon_number "23";
chr3	StringTie	exon	9941111	9941206	1000	+	.	gene_id "MSTRG.121109"; transcript_id "MSTRG.121109.460"; exon_number "24";
chr3	StringTie	exon	9942813	9942896	1000	+	.	gene_id "MSTRG.121109"; transcript_id "MSTRG.121109.460"; exon_number "25";
chr3	StringTie	exon	9943077	9943172	1000	+	.	gene_id "MSTRG.121109"; transcript_id "MSTRG.121109.460"; exon_number "26";
chr3	StringTie	exon	9943381	9943515	1000	+	.	gene_id "MSTRG.121109"; transcript_id "MSTRG.121109.460"; exon_number "27";
chr3	StringTie	exon	9943675	9944095	1000	+	.	gene_id "MSTRG.121109"; transcript_id "MSTRG.121109.460"; exon_number "28";
chr3	StringTie	exon	9944365	9945537	1000	+	.	gene_id "MSTRG.121109"; transcript_id "MSTRG.121109.460"; exon_number "29";
chr3	StringTie	transcript	9917071	9954798	1000	+	.	gene_id "MSTRG.121109"; transcript_id "MSTRG.121109.461";
chr3	StringTie	exon	9917071	9917420	1000	+	.	gene_id "MSTRG.121109"; transcript_id "MSTRG.121109.461"; exon_number "1";
chr3	StringTie	exon	9917713	9917734	1000	+	.	gene_id "MSTRG.121109"; transcript_id "MSTRG.121109.461"; exon_number "2";
chr3	StringTie	exon	9917923	9918075	1000	+	.	gene_id "MSTRG.121109"; transcript_id "MSTRG.121109.461"; exon_number "3";
chr3	StringTie	exon	9918500	9918609	1000	+	.	gene_id "MSTRG.121109"; transcript_id "MSTRG.121109.461"; exon_number "4";
chr3	StringTie	exon	9920491	9920602	1000	+	.	gene_id "MSTRG.121109"; transcript_id "MSTRG.121109.461"; exon_number "5";
chr3	StringTie	exon	9923881	9923981	1000	+	.	gene_id "MSTRG.121109"; transcript_id "MSTRG.121109.461"; exon_number "6";
chr3	StringTie	exon	9924232	9924291	1000	+	.	gene_id "MSTRG.121109"; transcript_id "MSTRG.121109.461"; exon_number "7";
chr3	StringTie	exon	9928166	9928220	1000	+	.	gene_id "MSTRG.121109"; transcript_id "MSTRG.121109.461"; exon_number "8";
chr3	StringTie	exon	9928305	9928486	1000	+	.	gene_id "MSTRG.121109"; transcript_id "MSTRG.121109.461"; exon_number "9";
chr3	StringTie	exon	9928580	9928630	1000	+	.	gene_id "MSTRG.121109"; transcript_id "MSTRG.121109.461"; exon_number "10";
chr3	StringTie	exon	9929852	9929897	1000	+	.	gene_id "MSTRG.121109"; transcript_id "MSTRG.121109.461"; exon_number "11";
chr3	StringTie	exon	9930028	9930149	1000	+	.	gene_id "MSTRG.121109"; transcript_id "MSTRG.121109.461"; exon_number "12";
chr3	StringTie	exon	9930400	9930459	1000	+	.	gene_id "MSTRG.121109"; transcript_id "MSTRG.121109.461"; exon_number "13";
chr3	StringTie	exon	9930895	9930943	1000	+	.	gene_id "MSTRG.121109"; transcript_id "MSTRG.121109.461"; exon_number "14";
chr3	StringTie	exon	9932608	9934612	1000	+	.	gene_id "MSTRG.121109"; transcript_id "MSTRG.121109.461"; exon_number "15";
chr3	StringTie	exon	9934835	9934917	1000	+	.	gene_id "MSTRG.121109"; transcript_id "MSTRG.121109.461"; exon_number "16";
chr3	StringTie	exon	9937562	9937672	1000	+	.	gene_id "MSTRG.121109"; transcript_id "MSTRG.121109.461"; exon_number "17";
chr3	StringTie	exon	9938015	9938106	1000	+	.	gene_id "MSTRG.121109"; transcript_id "MSTRG.121109.461"; exon_number "18";
chr3	StringTie	exon	9940850	9941026	1000	+	.	gene_id "MSTRG.121109"; transcript_id "MSTRG.121109.461"; exon_number "19";
chr3	StringTie	exon	9941111	9941206	1000	+	.	gene_id "MSTRG.121109"; transcript_id "MSTRG.121109.461"; exon_number "20";
chr3	StringTie	exon	9942813	9942896	1000	+	.	gene_id "MSTRG.121109"; transcript_id "MSTRG.121109.461"; exon_number "21";
chr3	StringTie	exon	9943077	9943172	1000	+	.	gene_id "MSTRG.121109"; transcript_id "MSTRG.121109.461"; exon_number "22";
chr3	StringTie	exon	9943381	9943515	1000	+	.	gene_id "MSTRG.121109"; transcript_id "MSTRG.121109.461"; exon_number "23";
chr3	StringTie	exon	9944365	9946251	1000	+	.	gene_id "MSTRG.121109"; transcript_id "MSTRG.121109.461"; exon_number "24";
chr3	StringTie	exon	9946654	9946783	1000	+	.	gene_id "MSTRG.121109"; transcript_id "MSTRG.121109.461"; exon_number "25";
chr3	StringTie	exon	9947353	9947604	1000	+	.	gene_id "MSTRG.121109"; transcript_id "MSTRG.121109.461"; exon_number "26";
chr3	StringTie	exon	9948067	9948180	1000	+	.	gene_id "MSTRG.121109"; transcript_id "MSTRG.121109.461"; exon_number "27";
chr3	StringTie	exon	9948355	9948469	1000	+	.	gene_id "MSTRG.121109"; transcript_id "MSTRG.121109.461"; exon_number "28";
chr3	StringTie	exon	9954604	9954798	1000	+	.	gene_id "MSTRG.121109"; transcript_id "MSTRG.121109.461"; exon_number "29";
chr3	StringTie	transcript	9917071	9955123	1000	+	.	gene_id "MSTRG.121109"; transcript_id "MSTRG.121109.462";
chr3	StringTie	exon	9917071	9917420	1000	+	.	gene_id "MSTRG.121109"; transcript_id "MSTRG.121109.462"; exon_number "1";
chr3	StringTie	exon	9917713	9917734	1000	+	.	gene_id "MSTRG.121109"; transcript_id "MSTRG.121109.462"; exon_number "2";
chr3	StringTie	exon	9917923	9918075	1000	+	.	gene_id "MSTRG.121109"; transcript_id "MSTRG.121109.462"; exon_number "3";
chr3	StringTie	exon	9918500	9918609	1000	+	.	gene_id "MSTRG.121109"; transcript_id "MSTRG.121109.462"; exon_number "4";
chr3	StringTie	exon	9920491	9920602	1000	+	.	gene_id "MSTRG.121109"; transcript_id "MSTRG.121109.462"; exon_number "5";
chr3	StringTie	exon	9920925	9920969	1000	+	.	gene_id "MSTRG.121109"; transcript_id "MSTRG.121109.462"; exon_number "6";
chr3	StringTie	exon	9923881	9924020	1000	+	.	gene_id "MSTRG.121109"; transcript_id "MSTRG.121109.462"; exon_number "7";
chr3	StringTie	exon	9924232	9924291	1000	+	.	gene_id "MSTRG.121109"; transcript_id "MSTRG.121109.462"; exon_number "8";
chr3	StringTie	exon	9928166	9928220	1000	+	.	gene_id "MSTRG.121109"; transcript_id "MSTRG.121109.462"; exon_number "9";
chr3	StringTie	exon	9928305	9928486	1000	+	.	gene_id "MSTRG.121109"; transcript_id "MSTRG.121109.462"; exon_number "10";
chr3	StringTie	exon	9928580	9928630	1000	+	.	gene_id "MSTRG.121109"; transcript_id "MSTRG.121109.462"; exon_number "11";
chr3	StringTie	exon	9929852	9929897	1000	+	.	gene_id "MSTRG.121109"; transcript_id "MSTRG.121109.462"; exon_number "12";
chr3	StringTie	exon	9930028	9930149	1000	+	.	gene_id "MSTRG.121109"; transcript_id "MSTRG.121109.462"; exon_number "13";
chr3	StringTie	exon	9930400	9930459	1000	+	.	gene_id "MSTRG.121109"; transcript_id "MSTRG.121109.462"; exon_number "14";
chr3	StringTie	exon	9930895	9930943	1000	+	.	gene_id "MSTRG.121109"; transcript_id "MSTRG.121109.462"; exon_number "15";
chr3	StringTie	exon	9932608	9932703	1000	+	.	gene_id "MSTRG.121109"; transcript_id "MSTRG.121109.462"; exon_number "16";
chr3	StringTie	exon	9932953	9933920	1000	+	.	gene_id "MSTRG.121109"; transcript_id "MSTRG.121109.462"; exon_number "17";
chr3	StringTie	exon	9934420	9934612	1000	+	.	gene_id "MSTRG.121109"; transcript_id "MSTRG.121109.462"; exon_number "18";
chr3	StringTie	exon	9934835	9934917	1000	+	.	gene_id "MSTRG.121109"; transcript_id "MSTRG.121109.462"; exon_number "19";
chr3	StringTie	exon	9937562	9937672	1000	+	.	gene_id "MSTRG.121109"; transcript_id "MSTRG.121109.462"; exon_number "20";
chr3	StringTie	exon	9938015	9938106	1000	+	.	gene_id "MSTRG.121109"; transcript_id "MSTRG.121109.462"; exon_number "21";
chr3	StringTie	exon	9940850	9941026	1000	+	.	gene_id "MSTRG.121109"; transcript_id "MSTRG.121109.462"; exon_number "22";
chr3	StringTie	exon	9941111	9941206	1000	+	.	gene_id "MSTRG.121109"; transcript_id "MSTRG.121109.462"; exon_number "23";
chr3	StringTie	exon	9942813	9942896	1000	+	.	gene_id "MSTRG.121109"; transcript_id "MSTRG.121109.462"; exon_number "24";
chr3	StringTie	exon	9943077	9943172	1000	+	.	gene_id "MSTRG.121109"; transcript_id "MSTRG.121109.462"; exon_number "25";
chr3	StringTie	exon	9943381	9943515	1000	+	.	gene_id "MSTRG.121109"; transcript_id "MSTRG.121109.462"; exon_number "26";
chr3	StringTie	exon	9944365	9947523	1000	+	.	gene_id "MSTRG.121109"; transcript_id "MSTRG.121109.462"; exon_number "27";
chr3	StringTie	exon	9948067	9948180	1000	+	.	gene_id "MSTRG.121109"; transcript_id "MSTRG.121109.462"; exon_number "28";
chr3	StringTie	exon	9948355	9948469	1000	+	.	gene_id "MSTRG.121109"; transcript_id "MSTRG.121109.462"; exon_number "29";
chr3	StringTie	exon	9954496	9955123	1000	+	.	gene_id "MSTRG.121109"; transcript_id "MSTRG.121109.462"; exon_number "30";
chr3	StringTie	transcript	9917071	9948004	1000	+	.	gene_id "MSTRG.121109"; transcript_id "MSTRG.121109.463";
chr3	StringTie	exon	9917071	9917420	1000	+	.	gene_id "MSTRG.121109"; transcript_id "MSTRG.121109.463"; exon_number "1";
chr3	StringTie	exon	9917713	9917734	1000	+	.	gene_id "MSTRG.121109"; transcript_id "MSTRG.121109.463"; exon_number "2";
chr3	StringTie	exon	9917923	9918075	1000	+	.	gene_id "MSTRG.121109"; transcript_id "MSTRG.121109.463"; exon_number "3";
chr3	StringTie	exon	9918335	9918409	1000	+	.	gene_id "MSTRG.121109"; transcript_id "MSTRG.121109.463"; exon_number "4";
chr3	StringTie	exon	9918500	9918609	1000	+	.	gene_id "MSTRG.121109"; transcript_id "MSTRG.121109.463"; exon_number "5";
chr3	StringTie	exon	9920491	9920602	1000	+	.	gene_id "MSTRG.121109"; transcript_id "MSTRG.121109.463"; exon_number "6";
chr3	StringTie	exon	9923881	9924020	1000	+	.	gene_id "MSTRG.121109"; transcript_id "MSTRG.121109.463"; exon_number "7";
chr3	StringTie	exon	9924232	9924291	1000	+	.	gene_id "MSTRG.121109"; transcript_id "MSTRG.121109.463"; exon_number "8";
chr3	StringTie	exon	9928166	9928220	1000	+	.	gene_id "MSTRG.121109"; transcript_id "MSTRG.121109.463"; exon_number "9";
chr3	StringTie	exon	9928305	9928486	1000	+	.	gene_id "MSTRG.121109"; transcript_id "MSTRG.121109.463"; exon_number "10";
chr3	StringTie	exon	9928580	9928630	1000	+	.	gene_id "MSTRG.121109"; transcript_id "MSTRG.121109.463"; exon_number "11";
chr3	StringTie	exon	9929852	9929897	1000	+	.	gene_id "MSTRG.121109"; transcript_id "MSTRG.121109.463"; exon_number "12";
chr3	StringTie	exon	9930028	9930149	1000	+	.	gene_id "MSTRG.121109"; transcript_id "MSTRG.121109.463"; exon_number "13";
chr3	StringTie	exon	9930400	9930459	1000	+	.	gene_id "MSTRG.121109"; transcript_id "MSTRG.121109.463"; exon_number "14";
chr3	StringTie	exon	9930895	9930943	1000	+	.	gene_id "MSTRG.121109"; transcript_id "MSTRG.121109.463"; exon_number "15";
chr3	StringTie	exon	9932608	9932703	1000	+	.	gene_id "MSTRG.121109"; transcript_id "MSTRG.121109.463"; exon_number "16";
chr3	StringTie	exon	9932953	9933852	1000	+	.	gene_id "MSTRG.121109"; transcript_id "MSTRG.121109.463"; exon_number "17";
chr3	StringTie	exon	9934420	9934612	1000	+	.	gene_id "MSTRG.121109"; transcript_id "MSTRG.121109.463"; exon_number "18";
chr3	StringTie	exon	9934835	9934917	1000	+	.	gene_id "MSTRG.121109"; transcript_id "MSTRG.121109.463"; exon_number "19";
chr3	StringTie	exon	9937562	9937672	1000	+	.	gene_id "MSTRG.121109"; transcript_id "MSTRG.121109.463"; exon_number "20";
chr3	StringTie	exon	9938015	9938106	1000	+	.	gene_id "MSTRG.121109"; transcript_id "MSTRG.121109.463"; exon_number "21";
chr3	StringTie	exon	9940850	9941026	1000	+	.	gene_id "MSTRG.121109"; transcript_id "MSTRG.121109.463"; exon_number "22";
chr3	StringTie	exon	9941111	9941206	1000	+	.	gene_id "MSTRG.121109"; transcript_id "MSTRG.121109.463"; exon_number "23";
chr3	StringTie	exon	9942813	9942896	1000	+	.	gene_id "MSTRG.121109"; transcript_id "MSTRG.121109.463"; exon_number "24";
chr3	StringTie	exon	9943077	9943172	1000	+	.	gene_id "MSTRG.121109"; transcript_id "MSTRG.121109.463"; exon_number "25";
chr3	StringTie	exon	9943381	9943515	1000	+	.	gene_id "MSTRG.121109"; transcript_id "MSTRG.121109.463"; exon_number "26";
chr3	StringTie	exon	9944365	9947012	1000	+	.	gene_id "MSTRG.121109"; transcript_id "MSTRG.121109.463"; exon_number "27";
chr3	StringTie	exon	9947097	9947162	1000	+	.	gene_id "MSTRG.121109"; transcript_id "MSTRG.121109.463"; exon_number "28";
chr3	StringTie	exon	9947304	9947405	1000	+	.	gene_id "MSTRG.121109"; transcript_id "MSTRG.121109.463"; exon_number "29";
chr3	StringTie	exon	9947727	9948004	1000	+	.	gene_id "MSTRG.121109"; transcript_id "MSTRG.121109.463"; exon_number "30";
chr3	StringTie	transcript	9917071	9955394	1000	+	.	gene_id "MSTRG.121109"; transcript_id "MSTRG.121109.464";
chr3	StringTie	exon	9917071	9917420	1000	+	.	gene_id "MSTRG.121109"; transcript_id "MSTRG.121109.464"; exon_number "1";
chr3	StringTie	exon	9917713	9917734	1000	+	.	gene_id "MSTRG.121109"; transcript_id "MSTRG.121109.464"; exon_number "2";
chr3	StringTie	exon	9917923	9917972	1000	+	.	gene_id "MSTRG.121109"; transcript_id "MSTRG.121109.464"; exon_number "3";
chr3	StringTie	exon	9918014	9918075	1000	+	.	gene_id "MSTRG.121109"; transcript_id "MSTRG.121109.464"; exon_number "4";
chr3	StringTie	exon	9918500	9918609	1000	+	.	gene_id "MSTRG.121109"; transcript_id "MSTRG.121109.464"; exon_number "5";
chr3	StringTie	exon	9920491	9920602	1000	+	.	gene_id "MSTRG.121109"; transcript_id "MSTRG.121109.464"; exon_number "6";
chr3	StringTie	exon	9920925	9920969	1000	+	.	gene_id "MSTRG.121109"; transcript_id "MSTRG.121109.464"; exon_number "7";
chr3	StringTie	exon	9923881	9924137	1000	+	.	gene_id "MSTRG.121109"; transcript_id "MSTRG.121109.464"; exon_number "8";
chr3	StringTie	exon	9924232	9924291	1000	+	.	gene_id "MSTRG.121109"; transcript_id "MSTRG.121109.464"; exon_number "9";
chr3	StringTie	exon	9928166	9928220	1000	+	.	gene_id "MSTRG.121109"; transcript_id "MSTRG.121109.464"; exon_number "10";
chr3	StringTie	exon	9928305	9928486	1000	+	.	gene_id "MSTRG.121109"; transcript_id "MSTRG.121109.464"; exon_number "11";
chr3	StringTie	exon	9929852	9929897	1000	+	.	gene_id "MSTRG.121109"; transcript_id "MSTRG.121109.464"; exon_number "12";
chr3	StringTie	exon	9930028	9930149	1000	+	.	gene_id "MSTRG.121109"; transcript_id "MSTRG.121109.464"; exon_number "13";
chr3	StringTie	exon	9930400	9930459	1000	+	.	gene_id "MSTRG.121109"; transcript_id "MSTRG.121109.464"; exon_number "14";
chr3	StringTie	exon	9930895	9930943	1000	+	.	gene_id "MSTRG.121109"; transcript_id "MSTRG.121109.464"; exon_number "15";
chr3	StringTie	exon	9932608	9932703	1000	+	.	gene_id "MSTRG.121109"; transcript_id "MSTRG.121109.464"; exon_number "16";
chr3	StringTie	exon	9932820	9932858	1000	+	.	gene_id "MSTRG.121109"; transcript_id "MSTRG.121109.464"; exon_number "17";
chr3	StringTie	exon	9932953	9933852	1000	+	.	gene_id "MSTRG.121109"; transcript_id "MSTRG.121109.464"; exon_number "18";
chr3	StringTie	exon	9934420	9934612	1000	+	.	gene_id "MSTRG.121109"; transcript_id "MSTRG.121109.464"; exon_number "19";
chr3	StringTie	exon	9934835	9934917	1000	+	.	gene_id "MSTRG.121109"; transcript_id "MSTRG.121109.464"; exon_number "20";
chr3	StringTie	exon	9937562	9937672	1000	+	.	gene_id "MSTRG.121109"; transcript_id "MSTRG.121109.464"; exon_number "21";
chr3	StringTie	exon	9938015	9938106	1000	+	.	gene_id "MSTRG.121109"; transcript_id "MSTRG.121109.464"; exon_number "22";
chr3	StringTie	exon	9940850	9941026	1000	+	.	gene_id "MSTRG.121109"; transcript_id "MSTRG.121109.464"; exon_number "23";
chr3	StringTie	exon	9941111	9941206	1000	+	.	gene_id "MSTRG.121109"; transcript_id "MSTRG.121109.464"; exon_number "24";
chr3	StringTie	exon	9942813	9942896	1000	+	.	gene_id "MSTRG.121109"; transcript_id "MSTRG.121109.464"; exon_number "25";
chr3	StringTie	exon	9943077	9943172	1000	+	.	gene_id "MSTRG.121109"; transcript_id "MSTRG.121109.464"; exon_number "26";
chr3	StringTie	exon	9943381	9943515	1000	+	.	gene_id "MSTRG.121109"; transcript_id "MSTRG.121109.464"; exon_number "27";
chr3	StringTie	exon	9944365	9947405	1000	+	.	gene_id "MSTRG.121109"; transcript_id "MSTRG.121109.464"; exon_number "28";
chr3	StringTie	exon	9948067	9948180	1000	+	.	gene_id "MSTRG.121109"; transcript_id "MSTRG.121109.464"; exon_number "29";
chr3	StringTie	exon	9948355	9948469	1000	+	.	gene_id "MSTRG.121109"; transcript_id "MSTRG.121109.464"; exon_number "30";
chr3	StringTie	exon	9954496	9955394	1000	+	.	gene_id "MSTRG.121109"; transcript_id "MSTRG.121109.464"; exon_number "31";
chr3	StringTie	transcript	9917072	9933645	1000	+	.	gene_id "MSTRG.121109"; transcript_id "MSTRG.121109.465";
chr3	StringTie	exon	9917072	9917420	1000	+	.	gene_id "MSTRG.121109"; transcript_id "MSTRG.121109.465"; exon_number "1";
chr3	StringTie	exon	9917713	9917734	1000	+	.	gene_id "MSTRG.121109"; transcript_id "MSTRG.121109.465"; exon_number "2";
chr3	StringTie	exon	9917923	9918075	1000	+	.	gene_id "MSTRG.121109"; transcript_id "MSTRG.121109.465"; exon_number "3";
chr3	StringTie	exon	9918500	9918609	1000	+	.	gene_id "MSTRG.121109"; transcript_id "MSTRG.121109.465"; exon_number "4";
chr3	StringTie	exon	9920491	9920602	1000	+	.	gene_id "MSTRG.121109"; transcript_id "MSTRG.121109.465"; exon_number "5";
chr3	StringTie	exon	9923881	9923981	1000	+	.	gene_id "MSTRG.121109"; transcript_id "MSTRG.121109.465"; exon_number "6";
chr3	StringTie	exon	9924232	9924291	1000	+	.	gene_id "MSTRG.121109"; transcript_id "MSTRG.121109.465"; exon_number "7";
chr3	StringTie	exon	9928166	9928220	1000	+	.	gene_id "MSTRG.121109"; transcript_id "MSTRG.121109.465"; exon_number "8";
chr3	StringTie	exon	9928305	9928486	1000	+	.	gene_id "MSTRG.121109"; transcript_id "MSTRG.121109.465"; exon_number "9";
chr3	StringTie	exon	9928580	9928630	1000	+	.	gene_id "MSTRG.121109"; transcript_id "MSTRG.121109.465"; exon_number "10";
chr3	StringTie	exon	9929849	9929897	1000	+	.	gene_id "MSTRG.121109"; transcript_id "MSTRG.121109.465"; exon_number "11";
chr3	StringTie	exon	9930028	9930149	1000	+	.	gene_id "MSTRG.121109"; transcript_id "MSTRG.121109.465"; exon_number "12";
chr3	StringTie	exon	9930400	9930459	1000	+	.	gene_id "MSTRG.121109"; transcript_id "MSTRG.121109.465"; exon_number "13";
chr3	StringTie	exon	9930895	9930943	1000	+	.	gene_id "MSTRG.121109"; transcript_id "MSTRG.121109.465"; exon_number "14";
chr3	StringTie	exon	9932608	9932703	1000	+	.	gene_id "MSTRG.121109"; transcript_id "MSTRG.121109.465"; exon_number "15";
chr3	StringTie	exon	9932820	9932858	1000	+	.	gene_id "MSTRG.121109"; transcript_id "MSTRG.121109.465"; exon_number "16";
chr3	StringTie	exon	9932953	9933645	1000	+	.	gene_id "MSTRG.121109"; transcript_id "MSTRG.121109.465"; exon_number "17";
chr3	StringTie	transcript	9917072	9946155	1000	+	.	gene_id "MSTRG.121109"; transcript_id "MSTRG.121109.466";
chr3	StringTie	exon	9917072	9917420	1000	+	.	gene_id "MSTRG.121109"; transcript_id "MSTRG.121109.466"; exon_number "1";
chr3	StringTie	exon	9917713	9917734	1000	+	.	gene_id "MSTRG.121109"; transcript_id "MSTRG.121109.466"; exon_number "2";
chr3	StringTie	exon	9917923	9918075	1000	+	.	gene_id "MSTRG.121109"; transcript_id "MSTRG.121109.466"; exon_number "3";
chr3	StringTie	exon	9918500	9918609	1000	+	.	gene_id "MSTRG.121109"; transcript_id "MSTRG.121109.466"; exon_number "4";
chr3	StringTie	exon	9920491	9920602	1000	+	.	gene_id "MSTRG.121109"; transcript_id "MSTRG.121109.466"; exon_number "5";
chr3	StringTie	exon	9920925	9920969	1000	+	.	gene_id "MSTRG.121109"; transcript_id "MSTRG.121109.466"; exon_number "6";
chr3	StringTie	exon	9923881	9924020	1000	+	.	gene_id "MSTRG.121109"; transcript_id "MSTRG.121109.466"; exon_number "7";
chr3	StringTie	exon	9924232	9924291	1000	+	.	gene_id "MSTRG.121109"; transcript_id "MSTRG.121109.466"; exon_number "8";
chr3	StringTie	exon	9928166	9928220	1000	+	.	gene_id "MSTRG.121109"; transcript_id "MSTRG.121109.466"; exon_number "9";
chr3	StringTie	exon	9928305	9928486	1000	+	.	gene_id "MSTRG.121109"; transcript_id "MSTRG.121109.466"; exon_number "10";
chr3	StringTie	exon	9928580	9928630	1000	+	.	gene_id "MSTRG.121109"; transcript_id "MSTRG.121109.466"; exon_number "11";
chr3	StringTie	exon	9929849	9929897	1000	+	.	gene_id "MSTRG.121109"; transcript_id "MSTRG.121109.466"; exon_number "12";
chr3	StringTie	exon	9930028	9930149	1000	+	.	gene_id "MSTRG.121109"; transcript_id "MSTRG.121109.466"; exon_number "13";
chr3	StringTie	exon	9930400	9930459	1000	+	.	gene_id "MSTRG.121109"; transcript_id "MSTRG.121109.466"; exon_number "14";
chr3	StringTie	exon	9930895	9930943	1000	+	.	gene_id "MSTRG.121109"; transcript_id "MSTRG.121109.466"; exon_number "15";
chr3	StringTie	exon	9932608	9932703	1000	+	.	gene_id "MSTRG.121109"; transcript_id "MSTRG.121109.466"; exon_number "16";
chr3	StringTie	exon	9932820	9932858	1000	+	.	gene_id "MSTRG.121109"; transcript_id "MSTRG.121109.466"; exon_number "17";
chr3	StringTie	exon	9932953	9934612	1000	+	.	gene_id "MSTRG.121109"; transcript_id "MSTRG.121109.466"; exon_number "18";
chr3	StringTie	exon	9934835	9934917	1000	+	.	gene_id "MSTRG.121109"; transcript_id "MSTRG.121109.466"; exon_number "19";
chr3	StringTie	exon	9937562	9937672	1000	+	.	gene_id "MSTRG.121109"; transcript_id "MSTRG.121109.466"; exon_number "20";
chr3	StringTie	exon	9938015	9941016	1000	+	.	gene_id "MSTRG.121109"; transcript_id "MSTRG.121109.466"; exon_number "21";
chr3	StringTie	exon	9941111	9941206	1000	+	.	gene_id "MSTRG.121109"; transcript_id "MSTRG.121109.466"; exon_number "22";
chr3	StringTie	exon	9942813	9942896	1000	+	.	gene_id "MSTRG.121109"; transcript_id "MSTRG.121109.466"; exon_number "23";
chr3	StringTie	exon	9943077	9943172	1000	+	.	gene_id "MSTRG.121109"; transcript_id "MSTRG.121109.466"; exon_number "24";
chr3	StringTie	exon	9943381	9943515	1000	+	.	gene_id "MSTRG.121109"; transcript_id "MSTRG.121109.466"; exon_number "25";
chr3	StringTie	exon	9944365	9946155	1000	+	.	gene_id "MSTRG.121109"; transcript_id "MSTRG.121109.466"; exon_number "26";
chr3	StringTie	transcript	9917072	9945537	1000	+	.	gene_id "MSTRG.121109"; transcript_id "MSTRG.121109.467";
chr3	StringTie	exon	9917072	9917420	1000	+	.	gene_id "MSTRG.121109"; transcript_id "MSTRG.121109.467"; exon_number "1";
chr3	StringTie	exon	9917713	9917734	1000	+	.	gene_id "MSTRG.121109"; transcript_id "MSTRG.121109.467"; exon_number "2";
chr3	StringTie	exon	9917923	9918075	1000	+	.	gene_id "MSTRG.121109"; transcript_id "MSTRG.121109.467"; exon_number "3";
chr3	StringTie	exon	9918500	9918609	1000	+	.	gene_id "MSTRG.121109"; transcript_id "MSTRG.121109.467"; exon_number "4";
chr3	StringTie	exon	9920491	9920602	1000	+	.	gene_id "MSTRG.121109"; transcript_id "MSTRG.121109.467"; exon_number "5";
chr3	StringTie	exon	9923881	9924137	1000	+	.	gene_id "MSTRG.121109"; transcript_id "MSTRG.121109.467"; exon_number "6";
chr3	StringTie	exon	9924232	9924291	1000	+	.	gene_id "MSTRG.121109"; transcript_id "MSTRG.121109.467"; exon_number "7";
chr3	StringTie	exon	9928166	9928220	1000	+	.	gene_id "MSTRG.121109"; transcript_id "MSTRG.121109.467"; exon_number "8";
chr3	StringTie	exon	9928305	9928486	1000	+	.	gene_id "MSTRG.121109"; transcript_id "MSTRG.121109.467"; exon_number "9";
chr3	StringTie	exon	9928580	9928630	1000	+	.	gene_id "MSTRG.121109"; transcript_id "MSTRG.121109.467"; exon_number "10";
chr3	StringTie	exon	9929849	9929897	1000	+	.	gene_id "MSTRG.121109"; transcript_id "MSTRG.121109.467"; exon_number "11";
chr3	StringTie	exon	9930028	9930149	1000	+	.	gene_id "MSTRG.121109"; transcript_id "MSTRG.121109.467"; exon_number "12";
chr3	StringTie	exon	9930400	9930459	1000	+	.	gene_id "MSTRG.121109"; transcript_id "MSTRG.121109.467"; exon_number "13";
chr3	StringTie	exon	9930895	9930943	1000	+	.	gene_id "MSTRG.121109"; transcript_id "MSTRG.121109.467"; exon_number "14";
chr3	StringTie	exon	9932608	9932703	1000	+	.	gene_id "MSTRG.121109"; transcript_id "MSTRG.121109.467"; exon_number "15";
chr3	StringTie	exon	9932953	9934612	1000	+	.	gene_id "MSTRG.121109"; transcript_id "MSTRG.121109.467"; exon_number "16";
chr3	StringTie	exon	9934835	9934917	1000	+	.	gene_id "MSTRG.121109"; transcript_id "MSTRG.121109.467"; exon_number "17";
chr3	StringTie	exon	9940850	9941026	1000	+	.	gene_id "MSTRG.121109"; transcript_id "MSTRG.121109.467"; exon_number "18";
chr3	StringTie	exon	9941111	9941206	1000	+	.	gene_id "MSTRG.121109"; transcript_id "MSTRG.121109.467"; exon_number "19";
chr3	StringTie	exon	9942813	9942896	1000	+	.	gene_id "MSTRG.121109"; transcript_id "MSTRG.121109.467"; exon_number "20";
chr3	StringTie	exon	9943077	9943172	1000	+	.	gene_id "MSTRG.121109"; transcript_id "MSTRG.121109.467"; exon_number "21";
chr3	StringTie	exon	9943381	9943515	1000	+	.	gene_id "MSTRG.121109"; transcript_id "MSTRG.121109.467"; exon_number "22";
chr3	StringTie	exon	9944365	9945537	1000	+	.	gene_id "MSTRG.121109"; transcript_id "MSTRG.121109.467"; exon_number "23";
chr3	StringTie	transcript	9917072	9933654	1000	+	.	gene_id "MSTRG.121109"; transcript_id "MSTRG.121109.468";
chr3	StringTie	exon	9917072	9917420	1000	+	.	gene_id "MSTRG.121109"; transcript_id "MSTRG.121109.468"; exon_number "1";
chr3	StringTie	exon	9917713	9917734	1000	+	.	gene_id "MSTRG.121109"; transcript_id "MSTRG.121109.468"; exon_number "2";
chr3	StringTie	exon	9917864	9918075	1000	+	.	gene_id "MSTRG.121109"; transcript_id "MSTRG.121109.468"; exon_number "3";
chr3	StringTie	exon	9918500	9918609	1000	+	.	gene_id "MSTRG.121109"; transcript_id "MSTRG.121109.468"; exon_number "4";
chr3	StringTie	exon	9920467	9920602	1000	+	.	gene_id "MSTRG.121109"; transcript_id "MSTRG.121109.468"; exon_number "5";
chr3	StringTie	exon	9923881	9924020	1000	+	.	gene_id "MSTRG.121109"; transcript_id "MSTRG.121109.468"; exon_number "6";
chr3	StringTie	exon	9924232	9924291	1000	+	.	gene_id "MSTRG.121109"; transcript_id "MSTRG.121109.468"; exon_number "7";
chr3	StringTie	exon	9928166	9928220	1000	+	.	gene_id "MSTRG.121109"; transcript_id "MSTRG.121109.468"; exon_number "8";
chr3	StringTie	exon	9928305	9928486	1000	+	.	gene_id "MSTRG.121109"; transcript_id "MSTRG.121109.468"; exon_number "9";
chr3	StringTie	exon	9928580	9928630	1000	+	.	gene_id "MSTRG.121109"; transcript_id "MSTRG.121109.468"; exon_number "10";
chr3	StringTie	exon	9929852	9929897	1000	+	.	gene_id "MSTRG.121109"; transcript_id "MSTRG.121109.468"; exon_number "11";
chr3	StringTie	exon	9930028	9930149	1000	+	.	gene_id "MSTRG.121109"; transcript_id "MSTRG.121109.468"; exon_number "12";
chr3	StringTie	exon	9930400	9930459	1000	+	.	gene_id "MSTRG.121109"; transcript_id "MSTRG.121109.468"; exon_number "13";
chr3	StringTie	exon	9930895	9930943	1000	+	.	gene_id "MSTRG.121109"; transcript_id "MSTRG.121109.468"; exon_number "14";
chr3	StringTie	exon	9932608	9933654	1000	+	.	gene_id "MSTRG.121109"; transcript_id "MSTRG.121109.468"; exon_number "15";
chr3	StringTie	transcript	9917072	9945395	1000	+	.	gene_id "MSTRG.121109"; transcript_id "MSTRG.121109.469";
chr3	StringTie	exon	9917072	9917633	1000	+	.	gene_id "MSTRG.121109"; transcript_id "MSTRG.121109.469"; exon_number "1";
chr3	StringTie	exon	9917713	9917734	1000	+	.	gene_id "MSTRG.121109"; transcript_id "MSTRG.121109.469"; exon_number "2";
chr3	StringTie	exon	9917923	9918075	1000	+	.	gene_id "MSTRG.121109"; transcript_id "MSTRG.121109.469"; exon_number "3";
chr3	StringTie	exon	9918500	9918609	1000	+	.	gene_id "MSTRG.121109"; transcript_id "MSTRG.121109.469"; exon_number "4";
chr3	StringTie	exon	9920491	9920602	1000	+	.	gene_id "MSTRG.121109"; transcript_id "MSTRG.121109.469"; exon_number "5";
chr3	StringTie	exon	9920925	9920969	1000	+	.	gene_id "MSTRG.121109"; transcript_id "MSTRG.121109.469"; exon_number "6";
chr3	StringTie	exon	9923881	9924020	1000	+	.	gene_id "MSTRG.121109"; transcript_id "MSTRG.121109.469"; exon_number "7";
chr3	StringTie	exon	9924232	9924291	1000	+	.	gene_id "MSTRG.121109"; transcript_id "MSTRG.121109.469"; exon_number "8";
chr3	StringTie	exon	9928166	9928220	1000	+	.	gene_id "MSTRG.121109"; transcript_id "MSTRG.121109.469"; exon_number "9";
chr3	StringTie	exon	9928305	9928486	1000	+	.	gene_id "MSTRG.121109"; transcript_id "MSTRG.121109.469"; exon_number "10";
chr3	StringTie	exon	9928580	9928630	1000	+	.	gene_id "MSTRG.121109"; transcript_id "MSTRG.121109.469"; exon_number "11";
chr3	StringTie	exon	9929852	9929897	1000	+	.	gene_id "MSTRG.121109"; transcript_id "MSTRG.121109.469"; exon_number "12";
chr3	StringTie	exon	9930028	9930149	1000	+	.	gene_id "MSTRG.121109"; transcript_id "MSTRG.121109.469"; exon_number "13";
chr3	StringTie	exon	9930400	9930459	1000	+	.	gene_id "MSTRG.121109"; transcript_id "MSTRG.121109.469"; exon_number "14";
chr3	StringTie	exon	9930895	9930943	1000	+	.	gene_id "MSTRG.121109"; transcript_id "MSTRG.121109.469"; exon_number "15";
chr3	StringTie	exon	9932608	9932703	1000	+	.	gene_id "MSTRG.121109"; transcript_id "MSTRG.121109.469"; exon_number "16";
chr3	StringTie	exon	9934420	9934612	1000	+	.	gene_id "MSTRG.121109"; transcript_id "MSTRG.121109.469"; exon_number "17";
chr3	StringTie	exon	9934835	9934917	1000	+	.	gene_id "MSTRG.121109"; transcript_id "MSTRG.121109.469"; exon_number "18";
chr3	StringTie	exon	9940850	9941026	1000	+	.	gene_id "MSTRG.121109"; transcript_id "MSTRG.121109.469"; exon_number "19";
chr3	StringTie	exon	9941111	9941206	1000	+	.	gene_id "MSTRG.121109"; transcript_id "MSTRG.121109.469"; exon_number "20";
chr3	StringTie	exon	9942813	9942896	1000	+	.	gene_id "MSTRG.121109"; transcript_id "MSTRG.121109.469"; exon_number "21";
chr3	StringTie	exon	9943077	9943172	1000	+	.	gene_id "MSTRG.121109"; transcript_id "MSTRG.121109.469"; exon_number "22";
chr3	StringTie	exon	9943381	9943515	1000	+	.	gene_id "MSTRG.121109"; transcript_id "MSTRG.121109.469"; exon_number "23";
chr3	StringTie	exon	9944365	9945395	1000	+	.	gene_id "MSTRG.121109"; transcript_id "MSTRG.121109.469"; exon_number "24";
chr3	StringTie	transcript	9902461	9955252	1000	+	.	gene_id "MSTRG.121109"; transcript_id "MSTRG.121109.47";
chr3	StringTie	exon	9902461	9902692	1000	+	.	gene_id "MSTRG.121109"; transcript_id "MSTRG.121109.47"; exon_number "1";
chr3	StringTie	exon	9902890	9903064	1000	+	.	gene_id "MSTRG.121109"; transcript_id "MSTRG.121109.47"; exon_number "2";
chr3	StringTie	exon	9903397	9903412	1000	+	.	gene_id "MSTRG.121109"; transcript_id "MSTRG.121109.47"; exon_number "3";
chr3	StringTie	exon	9904032	9904151	1000	+	.	gene_id "MSTRG.121109"; transcript_id "MSTRG.121109.47"; exon_number "4";
chr3	StringTie	exon	9906364	9906461	1000	+	.	gene_id "MSTRG.121109"; transcript_id "MSTRG.121109.47"; exon_number "5";
chr3	StringTie	exon	9906706	9906865	1000	+	.	gene_id "MSTRG.121109"; transcript_id "MSTRG.121109.47"; exon_number "6";
chr3	StringTie	exon	9906961	9907100	1000	+	.	gene_id "MSTRG.121109"; transcript_id "MSTRG.121109.47"; exon_number "7";
chr3	StringTie	exon	9908239	9908307	1000	+	.	gene_id "MSTRG.121109"; transcript_id "MSTRG.121109.47"; exon_number "8";
chr3	StringTie	exon	9909217	9909283	1000	+	.	gene_id "MSTRG.121109"; transcript_id "MSTRG.121109.47"; exon_number "9";
chr3	StringTie	exon	9910865	9911040	1000	+	.	gene_id "MSTRG.121109"; transcript_id "MSTRG.121109.47"; exon_number "10";
chr3	StringTie	exon	9911127	9911174	1000	+	.	gene_id "MSTRG.121109"; transcript_id "MSTRG.121109.47"; exon_number "11";
chr3	StringTie	exon	9911255	9911300	1000	+	.	gene_id "MSTRG.121109"; transcript_id "MSTRG.121109.47"; exon_number "12";
chr3	StringTie	exon	9911443	9911597	1000	+	.	gene_id "MSTRG.121109"; transcript_id "MSTRG.121109.47"; exon_number "13";
chr3	StringTie	exon	9913956	9914024	1000	+	.	gene_id "MSTRG.121109"; transcript_id "MSTRG.121109.47"; exon_number "14";
chr3	StringTie	exon	9914548	9914599	1000	+	.	gene_id "MSTRG.121109"; transcript_id "MSTRG.121109.47"; exon_number "15";
chr3	StringTie	exon	9914679	9914777	1000	+	.	gene_id "MSTRG.121109"; transcript_id "MSTRG.121109.47"; exon_number "16";
chr3	StringTie	exon	9915251	9917420	1000	+	.	gene_id "MSTRG.121109"; transcript_id "MSTRG.121109.47"; exon_number "17";
chr3	StringTie	exon	9917713	9917734	1000	+	.	gene_id "MSTRG.121109"; transcript_id "MSTRG.121109.47"; exon_number "18";
chr3	StringTie	exon	9917923	9918075	1000	+	.	gene_id "MSTRG.121109"; transcript_id "MSTRG.121109.47"; exon_number "19";
chr3	StringTie	exon	9918335	9918409	1000	+	.	gene_id "MSTRG.121109"; transcript_id "MSTRG.121109.47"; exon_number "20";
chr3	StringTie	exon	9918500	9918609	1000	+	.	gene_id "MSTRG.121109"; transcript_id "MSTRG.121109.47"; exon_number "21";
chr3	StringTie	exon	9920491	9920602	1000	+	.	gene_id "MSTRG.121109"; transcript_id "MSTRG.121109.47"; exon_number "22";
chr3	StringTie	exon	9923881	9924020	1000	+	.	gene_id "MSTRG.121109"; transcript_id "MSTRG.121109.47"; exon_number "23";
chr3	StringTie	exon	9924232	9924291	1000	+	.	gene_id "MSTRG.121109"; transcript_id "MSTRG.121109.47"; exon_number "24";
chr3	StringTie	exon	9928166	9928220	1000	+	.	gene_id "MSTRG.121109"; transcript_id "MSTRG.121109.47"; exon_number "25";
chr3	StringTie	exon	9928305	9928486	1000	+	.	gene_id "MSTRG.121109"; transcript_id "MSTRG.121109.47"; exon_number "26";
chr3	StringTie	exon	9928580	9928630	1000	+	.	gene_id "MSTRG.121109"; transcript_id "MSTRG.121109.47"; exon_number "27";
chr3	StringTie	exon	9929852	9929897	1000	+	.	gene_id "MSTRG.121109"; transcript_id "MSTRG.121109.47"; exon_number "28";
chr3	StringTie	exon	9930028	9930149	1000	+	.	gene_id "MSTRG.121109"; transcript_id "MSTRG.121109.47"; exon_number "29";
chr3	StringTie	exon	9930400	9930459	1000	+	.	gene_id "MSTRG.121109"; transcript_id "MSTRG.121109.47"; exon_number "30";
chr3	StringTie	exon	9930895	9930943	1000	+	.	gene_id "MSTRG.121109"; transcript_id "MSTRG.121109.47"; exon_number "31";
chr3	StringTie	exon	9932608	9932703	1000	+	.	gene_id "MSTRG.121109"; transcript_id "MSTRG.121109.47"; exon_number "32";
chr3	StringTie	exon	9932820	9932858	1000	+	.	gene_id "MSTRG.121109"; transcript_id "MSTRG.121109.47"; exon_number "33";
chr3	StringTie	exon	9932953	9933852	1000	+	.	gene_id "MSTRG.121109"; transcript_id "MSTRG.121109.47"; exon_number "34";
chr3	StringTie	exon	9934420	9934612	1000	+	.	gene_id "MSTRG.121109"; transcript_id "MSTRG.121109.47"; exon_number "35";
chr3	StringTie	exon	9934835	9934917	1000	+	.	gene_id "MSTRG.121109"; transcript_id "MSTRG.121109.47"; exon_number "36";
chr3	StringTie	exon	9937562	9937672	1000	+	.	gene_id "MSTRG.121109"; transcript_id "MSTRG.121109.47"; exon_number "37";
chr3	StringTie	exon	9938015	9938106	1000	+	.	gene_id "MSTRG.121109"; transcript_id "MSTRG.121109.47"; exon_number "38";
chr3	StringTie	exon	9940850	9941026	1000	+	.	gene_id "MSTRG.121109"; transcript_id "MSTRG.121109.47"; exon_number "39";
chr3	StringTie	exon	9941111	9941206	1000	+	.	gene_id "MSTRG.121109"; transcript_id "MSTRG.121109.47"; exon_number "40";
chr3	StringTie	exon	9942813	9942896	1000	+	.	gene_id "MSTRG.121109"; transcript_id "MSTRG.121109.47"; exon_number "41";
chr3	StringTie	exon	9943077	9943172	1000	+	.	gene_id "MSTRG.121109"; transcript_id "MSTRG.121109.47"; exon_number "42";
chr3	StringTie	exon	9943381	9943515	1000	+	.	gene_id "MSTRG.121109"; transcript_id "MSTRG.121109.47"; exon_number "43";
chr3	StringTie	exon	9944365	9947604	1000	+	.	gene_id "MSTRG.121109"; transcript_id "MSTRG.121109.47"; exon_number "44";
chr3	StringTie	exon	9948067	9948180	1000	+	.	gene_id "MSTRG.121109"; transcript_id "MSTRG.121109.47"; exon_number "45";
chr3	StringTie	exon	9948355	9948469	1000	+	.	gene_id "MSTRG.121109"; transcript_id "MSTRG.121109.47"; exon_number "46";
chr3	StringTie	exon	9954604	9955252	1000	+	.	gene_id "MSTRG.121109"; transcript_id "MSTRG.121109.47"; exon_number "47";
chr3	StringTie	transcript	9917072	9945028	1000	+	.	gene_id "MSTRG.121109"; transcript_id "MSTRG.121109.470";
chr3	StringTie	exon	9917072	9917633	1000	+	.	gene_id "MSTRG.121109"; transcript_id "MSTRG.121109.470"; exon_number "1";
chr3	StringTie	exon	9917713	9917734	1000	+	.	gene_id "MSTRG.121109"; transcript_id "MSTRG.121109.470"; exon_number "2";
chr3	StringTie	exon	9917923	9918075	1000	+	.	gene_id "MSTRG.121109"; transcript_id "MSTRG.121109.470"; exon_number "3";
chr3	StringTie	exon	9918500	9918609	1000	+	.	gene_id "MSTRG.121109"; transcript_id "MSTRG.121109.470"; exon_number "4";
chr3	StringTie	exon	9920491	9920602	1000	+	.	gene_id "MSTRG.121109"; transcript_id "MSTRG.121109.470"; exon_number "5";
chr3	StringTie	exon	9923881	9924137	1000	+	.	gene_id "MSTRG.121109"; transcript_id "MSTRG.121109.470"; exon_number "6";
chr3	StringTie	exon	9924232	9924291	1000	+	.	gene_id "MSTRG.121109"; transcript_id "MSTRG.121109.470"; exon_number "7";
chr3	StringTie	exon	9928166	9928220	1000	+	.	gene_id "MSTRG.121109"; transcript_id "MSTRG.121109.470"; exon_number "8";
chr3	StringTie	exon	9928305	9928486	1000	+	.	gene_id "MSTRG.121109"; transcript_id "MSTRG.121109.470"; exon_number "9";
chr3	StringTie	exon	9928580	9928630	1000	+	.	gene_id "MSTRG.121109"; transcript_id "MSTRG.121109.470"; exon_number "10";
chr3	StringTie	exon	9929852	9929897	1000	+	.	gene_id "MSTRG.121109"; transcript_id "MSTRG.121109.470"; exon_number "11";
chr3	StringTie	exon	9930028	9930149	1000	+	.	gene_id "MSTRG.121109"; transcript_id "MSTRG.121109.470"; exon_number "12";
chr3	StringTie	exon	9930400	9930459	1000	+	.	gene_id "MSTRG.121109"; transcript_id "MSTRG.121109.470"; exon_number "13";
chr3	StringTie	exon	9930895	9930943	1000	+	.	gene_id "MSTRG.121109"; transcript_id "MSTRG.121109.470"; exon_number "14";
chr3	StringTie	exon	9932608	9932703	1000	+	.	gene_id "MSTRG.121109"; transcript_id "MSTRG.121109.470"; exon_number "15";
chr3	StringTie	exon	9932953	9934612	1000	+	.	gene_id "MSTRG.121109"; transcript_id "MSTRG.121109.470"; exon_number "16";
chr3	StringTie	exon	9934835	9934917	1000	+	.	gene_id "MSTRG.121109"; transcript_id "MSTRG.121109.470"; exon_number "17";
chr3	StringTie	exon	9937562	9937672	1000	+	.	gene_id "MSTRG.121109"; transcript_id "MSTRG.121109.470"; exon_number "18";
chr3	StringTie	exon	9938015	9938106	1000	+	.	gene_id "MSTRG.121109"; transcript_id "MSTRG.121109.470"; exon_number "19";
chr3	StringTie	exon	9940850	9941026	1000	+	.	gene_id "MSTRG.121109"; transcript_id "MSTRG.121109.470"; exon_number "20";
chr3	StringTie	exon	9941111	9941206	1000	+	.	gene_id "MSTRG.121109"; transcript_id "MSTRG.121109.470"; exon_number "21";
chr3	StringTie	exon	9942813	9942896	1000	+	.	gene_id "MSTRG.121109"; transcript_id "MSTRG.121109.470"; exon_number "22";
chr3	StringTie	exon	9943077	9943172	1000	+	.	gene_id "MSTRG.121109"; transcript_id "MSTRG.121109.470"; exon_number "23";
chr3	StringTie	exon	9943381	9943515	1000	+	.	gene_id "MSTRG.121109"; transcript_id "MSTRG.121109.470"; exon_number "24";
chr3	StringTie	exon	9944365	9945028	1000	+	.	gene_id "MSTRG.121109"; transcript_id "MSTRG.121109.470"; exon_number "25";
chr3	StringTie	transcript	9917072	9945539	1000	+	.	gene_id "MSTRG.121109"; transcript_id "MSTRG.121109.471";
chr3	StringTie	exon	9917072	9917420	1000	+	.	gene_id "MSTRG.121109"; transcript_id "MSTRG.121109.471"; exon_number "1";
chr3	StringTie	exon	9917713	9917734	1000	+	.	gene_id "MSTRG.121109"; transcript_id "MSTRG.121109.471"; exon_number "2";
chr3	StringTie	exon	9917923	9918075	1000	+	.	gene_id "MSTRG.121109"; transcript_id "MSTRG.121109.471"; exon_number "3";
chr3	StringTie	exon	9918500	9918609	1000	+	.	gene_id "MSTRG.121109"; transcript_id "MSTRG.121109.471"; exon_number "4";
chr3	StringTie	exon	9920491	9920602	1000	+	.	gene_id "MSTRG.121109"; transcript_id "MSTRG.121109.471"; exon_number "5";
chr3	StringTie	exon	9920925	9920969	1000	+	.	gene_id "MSTRG.121109"; transcript_id "MSTRG.121109.471"; exon_number "6";
chr3	StringTie	exon	9923881	9924020	1000	+	.	gene_id "MSTRG.121109"; transcript_id "MSTRG.121109.471"; exon_number "7";
chr3	StringTie	exon	9924232	9924291	1000	+	.	gene_id "MSTRG.121109"; transcript_id "MSTRG.121109.471"; exon_number "8";
chr3	StringTie	exon	9928166	9928220	1000	+	.	gene_id "MSTRG.121109"; transcript_id "MSTRG.121109.471"; exon_number "9";
chr3	StringTie	exon	9928305	9928486	1000	+	.	gene_id "MSTRG.121109"; transcript_id "MSTRG.121109.471"; exon_number "10";
chr3	StringTie	exon	9928580	9928630	1000	+	.	gene_id "MSTRG.121109"; transcript_id "MSTRG.121109.471"; exon_number "11";
chr3	StringTie	exon	9929852	9929897	1000	+	.	gene_id "MSTRG.121109"; transcript_id "MSTRG.121109.471"; exon_number "12";
chr3	StringTie	exon	9930028	9930149	1000	+	.	gene_id "MSTRG.121109"; transcript_id "MSTRG.121109.471"; exon_number "13";
chr3	StringTie	exon	9930400	9930459	1000	+	.	gene_id "MSTRG.121109"; transcript_id "MSTRG.121109.471"; exon_number "14";
chr3	StringTie	exon	9930895	9930943	1000	+	.	gene_id "MSTRG.121109"; transcript_id "MSTRG.121109.471"; exon_number "15";
chr3	StringTie	exon	9932608	9934612	1000	+	.	gene_id "MSTRG.121109"; transcript_id "MSTRG.121109.471"; exon_number "16";
chr3	StringTie	exon	9934835	9934917	1000	+	.	gene_id "MSTRG.121109"; transcript_id "MSTRG.121109.471"; exon_number "17";
chr3	StringTie	exon	9937562	9937672	1000	+	.	gene_id "MSTRG.121109"; transcript_id "MSTRG.121109.471"; exon_number "18";
chr3	StringTie	exon	9938015	9938106	1000	+	.	gene_id "MSTRG.121109"; transcript_id "MSTRG.121109.471"; exon_number "19";
chr3	StringTie	exon	9940850	9941026	1000	+	.	gene_id "MSTRG.121109"; transcript_id "MSTRG.121109.471"; exon_number "20";
chr3	StringTie	exon	9941111	9941206	1000	+	.	gene_id "MSTRG.121109"; transcript_id "MSTRG.121109.471"; exon_number "21";
chr3	StringTie	exon	9942813	9942896	1000	+	.	gene_id "MSTRG.121109"; transcript_id "MSTRG.121109.471"; exon_number "22";
chr3	StringTie	exon	9943077	9943172	1000	+	.	gene_id "MSTRG.121109"; transcript_id "MSTRG.121109.471"; exon_number "23";
chr3	StringTie	exon	9943381	9943515	1000	+	.	gene_id "MSTRG.121109"; transcript_id "MSTRG.121109.471"; exon_number "24";
chr3	StringTie	exon	9943675	9944095	1000	+	.	gene_id "MSTRG.121109"; transcript_id "MSTRG.121109.471"; exon_number "25";
chr3	StringTie	exon	9944365	9945539	1000	+	.	gene_id "MSTRG.121109"; transcript_id "MSTRG.121109.471"; exon_number "26";
chr3	StringTie	transcript	9917072	9945527	1000	+	.	gene_id "MSTRG.121109"; transcript_id "MSTRG.121109.472";
chr3	StringTie	exon	9917072	9917420	1000	+	.	gene_id "MSTRG.121109"; transcript_id "MSTRG.121109.472"; exon_number "1";
chr3	StringTie	exon	9917713	9917734	1000	+	.	gene_id "MSTRG.121109"; transcript_id "MSTRG.121109.472"; exon_number "2";
chr3	StringTie	exon	9917923	9918075	1000	+	.	gene_id "MSTRG.121109"; transcript_id "MSTRG.121109.472"; exon_number "3";
chr3	StringTie	exon	9918500	9918609	1000	+	.	gene_id "MSTRG.121109"; transcript_id "MSTRG.121109.472"; exon_number "4";
chr3	StringTie	exon	9920491	9920602	1000	+	.	gene_id "MSTRG.121109"; transcript_id "MSTRG.121109.472"; exon_number "5";
chr3	StringTie	exon	9923881	9924137	1000	+	.	gene_id "MSTRG.121109"; transcript_id "MSTRG.121109.472"; exon_number "6";
chr3	StringTie	exon	9924232	9924291	1000	+	.	gene_id "MSTRG.121109"; transcript_id "MSTRG.121109.472"; exon_number "7";
chr3	StringTie	exon	9928166	9928220	1000	+	.	gene_id "MSTRG.121109"; transcript_id "MSTRG.121109.472"; exon_number "8";
chr3	StringTie	exon	9928305	9928486	1000	+	.	gene_id "MSTRG.121109"; transcript_id "MSTRG.121109.472"; exon_number "9";
chr3	StringTie	exon	9928580	9928630	1000	+	.	gene_id "MSTRG.121109"; transcript_id "MSTRG.121109.472"; exon_number "10";
chr3	StringTie	exon	9929852	9929897	1000	+	.	gene_id "MSTRG.121109"; transcript_id "MSTRG.121109.472"; exon_number "11";
chr3	StringTie	exon	9930028	9930149	1000	+	.	gene_id "MSTRG.121109"; transcript_id "MSTRG.121109.472"; exon_number "12";
chr3	StringTie	exon	9930400	9930459	1000	+	.	gene_id "MSTRG.121109"; transcript_id "MSTRG.121109.472"; exon_number "13";
chr3	StringTie	exon	9930895	9930943	1000	+	.	gene_id "MSTRG.121109"; transcript_id "MSTRG.121109.472"; exon_number "14";
chr3	StringTie	exon	9932608	9932703	1000	+	.	gene_id "MSTRG.121109"; transcript_id "MSTRG.121109.472"; exon_number "15";
chr3	StringTie	exon	9932820	9932858	1000	+	.	gene_id "MSTRG.121109"; transcript_id "MSTRG.121109.472"; exon_number "16";
chr3	StringTie	exon	9932953	9933920	1000	+	.	gene_id "MSTRG.121109"; transcript_id "MSTRG.121109.472"; exon_number "17";
chr3	StringTie	exon	9934420	9934612	1000	+	.	gene_id "MSTRG.121109"; transcript_id "MSTRG.121109.472"; exon_number "18";
chr3	StringTie	exon	9934835	9934917	1000	+	.	gene_id "MSTRG.121109"; transcript_id "MSTRG.121109.472"; exon_number "19";
chr3	StringTie	exon	9937562	9937672	1000	+	.	gene_id "MSTRG.121109"; transcript_id "MSTRG.121109.472"; exon_number "20";
chr3	StringTie	exon	9938015	9938106	1000	+	.	gene_id "MSTRG.121109"; transcript_id "MSTRG.121109.472"; exon_number "21";
chr3	StringTie	exon	9940850	9941026	1000	+	.	gene_id "MSTRG.121109"; transcript_id "MSTRG.121109.472"; exon_number "22";
chr3	StringTie	exon	9941111	9941206	1000	+	.	gene_id "MSTRG.121109"; transcript_id "MSTRG.121109.472"; exon_number "23";
chr3	StringTie	exon	9942813	9942896	1000	+	.	gene_id "MSTRG.121109"; transcript_id "MSTRG.121109.472"; exon_number "24";
chr3	StringTie	exon	9943077	9943172	1000	+	.	gene_id "MSTRG.121109"; transcript_id "MSTRG.121109.472"; exon_number "25";
chr3	StringTie	exon	9943381	9943515	1000	+	.	gene_id "MSTRG.121109"; transcript_id "MSTRG.121109.472"; exon_number "26";
chr3	StringTie	exon	9944365	9944849	1000	+	.	gene_id "MSTRG.121109"; transcript_id "MSTRG.121109.472"; exon_number "27";
chr3	StringTie	exon	9944899	9945527	1000	+	.	gene_id "MSTRG.121109"; transcript_id "MSTRG.121109.472"; exon_number "28";
chr3	StringTie	transcript	9917072	9945444	1000	+	.	gene_id "MSTRG.121109"; transcript_id "MSTRG.121109.473";
chr3	StringTie	exon	9917072	9917420	1000	+	.	gene_id "MSTRG.121109"; transcript_id "MSTRG.121109.473"; exon_number "1";
chr3	StringTie	exon	9917713	9917734	1000	+	.	gene_id "MSTRG.121109"; transcript_id "MSTRG.121109.473"; exon_number "2";
chr3	StringTie	exon	9917923	9918075	1000	+	.	gene_id "MSTRG.121109"; transcript_id "MSTRG.121109.473"; exon_number "3";
chr3	StringTie	exon	9918335	9918409	1000	+	.	gene_id "MSTRG.121109"; transcript_id "MSTRG.121109.473"; exon_number "4";
chr3	StringTie	exon	9918500	9918609	1000	+	.	gene_id "MSTRG.121109"; transcript_id "MSTRG.121109.473"; exon_number "5";
chr3	StringTie	exon	9920491	9920602	1000	+	.	gene_id "MSTRG.121109"; transcript_id "MSTRG.121109.473"; exon_number "6";
chr3	StringTie	exon	9923881	9924020	1000	+	.	gene_id "MSTRG.121109"; transcript_id "MSTRG.121109.473"; exon_number "7";
chr3	StringTie	exon	9924232	9924291	1000	+	.	gene_id "MSTRG.121109"; transcript_id "MSTRG.121109.473"; exon_number "8";
chr3	StringTie	exon	9928166	9928220	1000	+	.	gene_id "MSTRG.121109"; transcript_id "MSTRG.121109.473"; exon_number "9";
chr3	StringTie	exon	9928305	9928486	1000	+	.	gene_id "MSTRG.121109"; transcript_id "MSTRG.121109.473"; exon_number "10";
chr3	StringTie	exon	9928580	9928630	1000	+	.	gene_id "MSTRG.121109"; transcript_id "MSTRG.121109.473"; exon_number "11";
chr3	StringTie	exon	9929852	9929897	1000	+	.	gene_id "MSTRG.121109"; transcript_id "MSTRG.121109.473"; exon_number "12";
chr3	StringTie	exon	9930028	9930149	1000	+	.	gene_id "MSTRG.121109"; transcript_id "MSTRG.121109.473"; exon_number "13";
chr3	StringTie	exon	9930400	9930459	1000	+	.	gene_id "MSTRG.121109"; transcript_id "MSTRG.121109.473"; exon_number "14";
chr3	StringTie	exon	9930895	9930943	1000	+	.	gene_id "MSTRG.121109"; transcript_id "MSTRG.121109.473"; exon_number "15";
chr3	StringTie	exon	9932608	9932703	1000	+	.	gene_id "MSTRG.121109"; transcript_id "MSTRG.121109.473"; exon_number "16";
chr3	StringTie	exon	9932820	9932858	1000	+	.	gene_id "MSTRG.121109"; transcript_id "MSTRG.121109.473"; exon_number "17";
chr3	StringTie	exon	9932953	9933920	1000	+	.	gene_id "MSTRG.121109"; transcript_id "MSTRG.121109.473"; exon_number "18";
chr3	StringTie	exon	9934420	9934612	1000	+	.	gene_id "MSTRG.121109"; transcript_id "MSTRG.121109.473"; exon_number "19";
chr3	StringTie	exon	9934835	9934917	1000	+	.	gene_id "MSTRG.121109"; transcript_id "MSTRG.121109.473"; exon_number "20";
chr3	StringTie	exon	9937562	9937672	1000	+	.	gene_id "MSTRG.121109"; transcript_id "MSTRG.121109.473"; exon_number "21";
chr3	StringTie	exon	9938015	9938106	1000	+	.	gene_id "MSTRG.121109"; transcript_id "MSTRG.121109.473"; exon_number "22";
chr3	StringTie	exon	9940850	9941026	1000	+	.	gene_id "MSTRG.121109"; transcript_id "MSTRG.121109.473"; exon_number "23";
chr3	StringTie	exon	9941111	9941206	1000	+	.	gene_id "MSTRG.121109"; transcript_id "MSTRG.121109.473"; exon_number "24";
chr3	StringTie	exon	9942813	9942896	1000	+	.	gene_id "MSTRG.121109"; transcript_id "MSTRG.121109.473"; exon_number "25";
chr3	StringTie	exon	9943077	9943172	1000	+	.	gene_id "MSTRG.121109"; transcript_id "MSTRG.121109.473"; exon_number "26";
chr3	StringTie	exon	9943381	9943515	1000	+	.	gene_id "MSTRG.121109"; transcript_id "MSTRG.121109.473"; exon_number "27";
chr3	StringTie	exon	9943675	9945444	1000	+	.	gene_id "MSTRG.121109"; transcript_id "MSTRG.121109.473"; exon_number "28";
chr3	StringTie	transcript	9917072	9945539	1000	+	.	gene_id "MSTRG.121109"; transcript_id "MSTRG.121109.474";
chr3	StringTie	exon	9917072	9917420	1000	+	.	gene_id "MSTRG.121109"; transcript_id "MSTRG.121109.474"; exon_number "1";
chr3	StringTie	exon	9917713	9917734	1000	+	.	gene_id "MSTRG.121109"; transcript_id "MSTRG.121109.474"; exon_number "2";
chr3	StringTie	exon	9917923	9918075	1000	+	.	gene_id "MSTRG.121109"; transcript_id "MSTRG.121109.474"; exon_number "3";
chr3	StringTie	exon	9918335	9918409	1000	+	.	gene_id "MSTRG.121109"; transcript_id "MSTRG.121109.474"; exon_number "4";
chr3	StringTie	exon	9918500	9918609	1000	+	.	gene_id "MSTRG.121109"; transcript_id "MSTRG.121109.474"; exon_number "5";
chr3	StringTie	exon	9920491	9920602	1000	+	.	gene_id "MSTRG.121109"; transcript_id "MSTRG.121109.474"; exon_number "6";
chr3	StringTie	exon	9923881	9924137	1000	+	.	gene_id "MSTRG.121109"; transcript_id "MSTRG.121109.474"; exon_number "7";
chr3	StringTie	exon	9924232	9924291	1000	+	.	gene_id "MSTRG.121109"; transcript_id "MSTRG.121109.474"; exon_number "8";
chr3	StringTie	exon	9928166	9928220	1000	+	.	gene_id "MSTRG.121109"; transcript_id "MSTRG.121109.474"; exon_number "9";
chr3	StringTie	exon	9928305	9928486	1000	+	.	gene_id "MSTRG.121109"; transcript_id "MSTRG.121109.474"; exon_number "10";
chr3	StringTie	exon	9928580	9928630	1000	+	.	gene_id "MSTRG.121109"; transcript_id "MSTRG.121109.474"; exon_number "11";
chr3	StringTie	exon	9929852	9929897	1000	+	.	gene_id "MSTRG.121109"; transcript_id "MSTRG.121109.474"; exon_number "12";
chr3	StringTie	exon	9930028	9930149	1000	+	.	gene_id "MSTRG.121109"; transcript_id "MSTRG.121109.474"; exon_number "13";
chr3	StringTie	exon	9930400	9930459	1000	+	.	gene_id "MSTRG.121109"; transcript_id "MSTRG.121109.474"; exon_number "14";
chr3	StringTie	exon	9930895	9930943	1000	+	.	gene_id "MSTRG.121109"; transcript_id "MSTRG.121109.474"; exon_number "15";
chr3	StringTie	exon	9932608	9932703	1000	+	.	gene_id "MSTRG.121109"; transcript_id "MSTRG.121109.474"; exon_number "16";
chr3	StringTie	exon	9932820	9932858	1000	+	.	gene_id "MSTRG.121109"; transcript_id "MSTRG.121109.474"; exon_number "17";
chr3	StringTie	exon	9932953	9933852	1000	+	.	gene_id "MSTRG.121109"; transcript_id "MSTRG.121109.474"; exon_number "18";
chr3	StringTie	exon	9934420	9934612	1000	+	.	gene_id "MSTRG.121109"; transcript_id "MSTRG.121109.474"; exon_number "19";
chr3	StringTie	exon	9934835	9934917	1000	+	.	gene_id "MSTRG.121109"; transcript_id "MSTRG.121109.474"; exon_number "20";
chr3	StringTie	exon	9937562	9937672	1000	+	.	gene_id "MSTRG.121109"; transcript_id "MSTRG.121109.474"; exon_number "21";
chr3	StringTie	exon	9938015	9938106	1000	+	.	gene_id "MSTRG.121109"; transcript_id "MSTRG.121109.474"; exon_number "22";
chr3	StringTie	exon	9940850	9941026	1000	+	.	gene_id "MSTRG.121109"; transcript_id "MSTRG.121109.474"; exon_number "23";
chr3	StringTie	exon	9941111	9941206	1000	+	.	gene_id "MSTRG.121109"; transcript_id "MSTRG.121109.474"; exon_number "24";
chr3	StringTie	exon	9942813	9942896	1000	+	.	gene_id "MSTRG.121109"; transcript_id "MSTRG.121109.474"; exon_number "25";
chr3	StringTie	exon	9943077	9943172	1000	+	.	gene_id "MSTRG.121109"; transcript_id "MSTRG.121109.474"; exon_number "26";
chr3	StringTie	exon	9943381	9943515	1000	+	.	gene_id "MSTRG.121109"; transcript_id "MSTRG.121109.474"; exon_number "27";
chr3	StringTie	exon	9943902	9944095	1000	+	.	gene_id "MSTRG.121109"; transcript_id "MSTRG.121109.474"; exon_number "28";
chr3	StringTie	exon	9944365	9945539	1000	+	.	gene_id "MSTRG.121109"; transcript_id "MSTRG.121109.474"; exon_number "29";
chr3	StringTie	transcript	9917072	9955362	1000	+	.	gene_id "MSTRG.121109"; transcript_id "MSTRG.121109.475";
chr3	StringTie	exon	9917072	9917420	1000	+	.	gene_id "MSTRG.121109"; transcript_id "MSTRG.121109.475"; exon_number "1";
chr3	StringTie	exon	9917713	9917734	1000	+	.	gene_id "MSTRG.121109"; transcript_id "MSTRG.121109.475"; exon_number "2";
chr3	StringTie	exon	9917923	9918075	1000	+	.	gene_id "MSTRG.121109"; transcript_id "MSTRG.121109.475"; exon_number "3";
chr3	StringTie	exon	9918335	9918409	1000	+	.	gene_id "MSTRG.121109"; transcript_id "MSTRG.121109.475"; exon_number "4";
chr3	StringTie	exon	9918500	9918609	1000	+	.	gene_id "MSTRG.121109"; transcript_id "MSTRG.121109.475"; exon_number "5";
chr3	StringTie	exon	9920491	9920602	1000	+	.	gene_id "MSTRG.121109"; transcript_id "MSTRG.121109.475"; exon_number "6";
chr3	StringTie	exon	9923881	9923981	1000	+	.	gene_id "MSTRG.121109"; transcript_id "MSTRG.121109.475"; exon_number "7";
chr3	StringTie	exon	9924232	9924291	1000	+	.	gene_id "MSTRG.121109"; transcript_id "MSTRG.121109.475"; exon_number "8";
chr3	StringTie	exon	9928166	9928220	1000	+	.	gene_id "MSTRG.121109"; transcript_id "MSTRG.121109.475"; exon_number "9";
chr3	StringTie	exon	9928305	9928486	1000	+	.	gene_id "MSTRG.121109"; transcript_id "MSTRG.121109.475"; exon_number "10";
chr3	StringTie	exon	9928580	9928630	1000	+	.	gene_id "MSTRG.121109"; transcript_id "MSTRG.121109.475"; exon_number "11";
chr3	StringTie	exon	9929852	9929897	1000	+	.	gene_id "MSTRG.121109"; transcript_id "MSTRG.121109.475"; exon_number "12";
chr3	StringTie	exon	9930028	9930149	1000	+	.	gene_id "MSTRG.121109"; transcript_id "MSTRG.121109.475"; exon_number "13";
chr3	StringTie	exon	9930400	9930459	1000	+	.	gene_id "MSTRG.121109"; transcript_id "MSTRG.121109.475"; exon_number "14";
chr3	StringTie	exon	9930895	9930943	1000	+	.	gene_id "MSTRG.121109"; transcript_id "MSTRG.121109.475"; exon_number "15";
chr3	StringTie	exon	9932608	9932703	1000	+	.	gene_id "MSTRG.121109"; transcript_id "MSTRG.121109.475"; exon_number "16";
chr3	StringTie	exon	9932953	9933920	1000	+	.	gene_id "MSTRG.121109"; transcript_id "MSTRG.121109.475"; exon_number "17";
chr3	StringTie	exon	9934420	9934612	1000	+	.	gene_id "MSTRG.121109"; transcript_id "MSTRG.121109.475"; exon_number "18";
chr3	StringTie	exon	9934835	9934917	1000	+	.	gene_id "MSTRG.121109"; transcript_id "MSTRG.121109.475"; exon_number "19";
chr3	StringTie	exon	9937562	9937672	1000	+	.	gene_id "MSTRG.121109"; transcript_id "MSTRG.121109.475"; exon_number "20";
chr3	StringTie	exon	9938015	9938106	1000	+	.	gene_id "MSTRG.121109"; transcript_id "MSTRG.121109.475"; exon_number "21";
chr3	StringTie	exon	9940850	9941026	1000	+	.	gene_id "MSTRG.121109"; transcript_id "MSTRG.121109.475"; exon_number "22";
chr3	StringTie	exon	9941111	9941206	1000	+	.	gene_id "MSTRG.121109"; transcript_id "MSTRG.121109.475"; exon_number "23";
chr3	StringTie	exon	9942813	9942896	1000	+	.	gene_id "MSTRG.121109"; transcript_id "MSTRG.121109.475"; exon_number "24";
chr3	StringTie	exon	9943077	9943172	1000	+	.	gene_id "MSTRG.121109"; transcript_id "MSTRG.121109.475"; exon_number "25";
chr3	StringTie	exon	9943381	9943515	1000	+	.	gene_id "MSTRG.121109"; transcript_id "MSTRG.121109.475"; exon_number "26";
chr3	StringTie	exon	9944365	9947523	1000	+	.	gene_id "MSTRG.121109"; transcript_id "MSTRG.121109.475"; exon_number "27";
chr3	StringTie	exon	9948067	9948180	1000	+	.	gene_id "MSTRG.121109"; transcript_id "MSTRG.121109.475"; exon_number "28";
chr3	StringTie	exon	9948355	9948469	1000	+	.	gene_id "MSTRG.121109"; transcript_id "MSTRG.121109.475"; exon_number "29";
chr3	StringTie	exon	9954604	9955362	1000	+	.	gene_id "MSTRG.121109"; transcript_id "MSTRG.121109.475"; exon_number "30";
chr3	StringTie	transcript	9917072	9954787	1000	+	.	gene_id "MSTRG.121109"; transcript_id "MSTRG.121109.476";
chr3	StringTie	exon	9917072	9917420	1000	+	.	gene_id "MSTRG.121109"; transcript_id "MSTRG.121109.476"; exon_number "1";
chr3	StringTie	exon	9917713	9917734	1000	+	.	gene_id "MSTRG.121109"; transcript_id "MSTRG.121109.476"; exon_number "2";
chr3	StringTie	exon	9917923	9918075	1000	+	.	gene_id "MSTRG.121109"; transcript_id "MSTRG.121109.476"; exon_number "3";
chr3	StringTie	exon	9918335	9918409	1000	+	.	gene_id "MSTRG.121109"; transcript_id "MSTRG.121109.476"; exon_number "4";
chr3	StringTie	exon	9918500	9918609	1000	+	.	gene_id "MSTRG.121109"; transcript_id "MSTRG.121109.476"; exon_number "5";
chr3	StringTie	exon	9920491	9920602	1000	+	.	gene_id "MSTRG.121109"; transcript_id "MSTRG.121109.476"; exon_number "6";
chr3	StringTie	exon	9923881	9924020	1000	+	.	gene_id "MSTRG.121109"; transcript_id "MSTRG.121109.476"; exon_number "7";
chr3	StringTie	exon	9924232	9924291	1000	+	.	gene_id "MSTRG.121109"; transcript_id "MSTRG.121109.476"; exon_number "8";
chr3	StringTie	exon	9928166	9928220	1000	+	.	gene_id "MSTRG.121109"; transcript_id "MSTRG.121109.476"; exon_number "9";
chr3	StringTie	exon	9928305	9928486	1000	+	.	gene_id "MSTRG.121109"; transcript_id "MSTRG.121109.476"; exon_number "10";
chr3	StringTie	exon	9928580	9928630	1000	+	.	gene_id "MSTRG.121109"; transcript_id "MSTRG.121109.476"; exon_number "11";
chr3	StringTie	exon	9929852	9929897	1000	+	.	gene_id "MSTRG.121109"; transcript_id "MSTRG.121109.476"; exon_number "12";
chr3	StringTie	exon	9930028	9930149	1000	+	.	gene_id "MSTRG.121109"; transcript_id "MSTRG.121109.476"; exon_number "13";
chr3	StringTie	exon	9930400	9930459	1000	+	.	gene_id "MSTRG.121109"; transcript_id "MSTRG.121109.476"; exon_number "14";
chr3	StringTie	exon	9930895	9930943	1000	+	.	gene_id "MSTRG.121109"; transcript_id "MSTRG.121109.476"; exon_number "15";
chr3	StringTie	exon	9932608	9932703	1000	+	.	gene_id "MSTRG.121109"; transcript_id "MSTRG.121109.476"; exon_number "16";
chr3	StringTie	exon	9932820	9932858	1000	+	.	gene_id "MSTRG.121109"; transcript_id "MSTRG.121109.476"; exon_number "17";
chr3	StringTie	exon	9932953	9933852	1000	+	.	gene_id "MSTRG.121109"; transcript_id "MSTRG.121109.476"; exon_number "18";
chr3	StringTie	exon	9934420	9934612	1000	+	.	gene_id "MSTRG.121109"; transcript_id "MSTRG.121109.476"; exon_number "19";
chr3	StringTie	exon	9934835	9934917	1000	+	.	gene_id "MSTRG.121109"; transcript_id "MSTRG.121109.476"; exon_number "20";
chr3	StringTie	exon	9937562	9937672	1000	+	.	gene_id "MSTRG.121109"; transcript_id "MSTRG.121109.476"; exon_number "21";
chr3	StringTie	exon	9938015	9938106	1000	+	.	gene_id "MSTRG.121109"; transcript_id "MSTRG.121109.476"; exon_number "22";
chr3	StringTie	exon	9940850	9941026	1000	+	.	gene_id "MSTRG.121109"; transcript_id "MSTRG.121109.476"; exon_number "23";
chr3	StringTie	exon	9941111	9941206	1000	+	.	gene_id "MSTRG.121109"; transcript_id "MSTRG.121109.476"; exon_number "24";
chr3	StringTie	exon	9943077	9943172	1000	+	.	gene_id "MSTRG.121109"; transcript_id "MSTRG.121109.476"; exon_number "25";
chr3	StringTie	exon	9943381	9943515	1000	+	.	gene_id "MSTRG.121109"; transcript_id "MSTRG.121109.476"; exon_number "26";
chr3	StringTie	exon	9944365	9947604	1000	+	.	gene_id "MSTRG.121109"; transcript_id "MSTRG.121109.476"; exon_number "27";
chr3	StringTie	exon	9948067	9948180	1000	+	.	gene_id "MSTRG.121109"; transcript_id "MSTRG.121109.476"; exon_number "28";
chr3	StringTie	exon	9948355	9948469	1000	+	.	gene_id "MSTRG.121109"; transcript_id "MSTRG.121109.476"; exon_number "29";
chr3	StringTie	exon	9954604	9954787	1000	+	.	gene_id "MSTRG.121109"; transcript_id "MSTRG.121109.476"; exon_number "30";
chr3	StringTie	transcript	9917073	9933634	1000	+	.	gene_id "MSTRG.121109"; transcript_id "MSTRG.121109.477";
chr3	StringTie	exon	9917073	9917420	1000	+	.	gene_id "MSTRG.121109"; transcript_id "MSTRG.121109.477"; exon_number "1";
chr3	StringTie	exon	9917713	9917734	1000	+	.	gene_id "MSTRG.121109"; transcript_id "MSTRG.121109.477"; exon_number "2";
chr3	StringTie	exon	9917927	9918075	1000	+	.	gene_id "MSTRG.121109"; transcript_id "MSTRG.121109.477"; exon_number "3";
chr3	StringTie	exon	9918500	9918609	1000	+	.	gene_id "MSTRG.121109"; transcript_id "MSTRG.121109.477"; exon_number "4";
chr3	StringTie	exon	9920491	9920602	1000	+	.	gene_id "MSTRG.121109"; transcript_id "MSTRG.121109.477"; exon_number "5";
chr3	StringTie	exon	9920925	9920969	1000	+	.	gene_id "MSTRG.121109"; transcript_id "MSTRG.121109.477"; exon_number "6";
chr3	StringTie	exon	9923881	9924020	1000	+	.	gene_id "MSTRG.121109"; transcript_id "MSTRG.121109.477"; exon_number "7";
chr3	StringTie	exon	9924232	9924291	1000	+	.	gene_id "MSTRG.121109"; transcript_id "MSTRG.121109.477"; exon_number "8";
chr3	StringTie	exon	9928166	9928220	1000	+	.	gene_id "MSTRG.121109"; transcript_id "MSTRG.121109.477"; exon_number "9";
chr3	StringTie	exon	9928305	9928486	1000	+	.	gene_id "MSTRG.121109"; transcript_id "MSTRG.121109.477"; exon_number "10";
chr3	StringTie	exon	9928580	9928630	1000	+	.	gene_id "MSTRG.121109"; transcript_id "MSTRG.121109.477"; exon_number "11";
chr3	StringTie	exon	9929852	9929897	1000	+	.	gene_id "MSTRG.121109"; transcript_id "MSTRG.121109.477"; exon_number "12";
chr3	StringTie	exon	9930028	9930149	1000	+	.	gene_id "MSTRG.121109"; transcript_id "MSTRG.121109.477"; exon_number "13";
chr3	StringTie	exon	9930400	9930459	1000	+	.	gene_id "MSTRG.121109"; transcript_id "MSTRG.121109.477"; exon_number "14";
chr3	StringTie	exon	9930895	9930943	1000	+	.	gene_id "MSTRG.121109"; transcript_id "MSTRG.121109.477"; exon_number "15";
chr3	StringTie	exon	9932608	9932703	1000	+	.	gene_id "MSTRG.121109"; transcript_id "MSTRG.121109.477"; exon_number "16";
chr3	StringTie	exon	9932820	9932858	1000	+	.	gene_id "MSTRG.121109"; transcript_id "MSTRG.121109.477"; exon_number "17";
chr3	StringTie	exon	9932953	9933634	1000	+	.	gene_id "MSTRG.121109"; transcript_id "MSTRG.121109.477"; exon_number "18";
chr3	StringTie	transcript	9917073	9945510	1000	+	.	gene_id "MSTRG.121109"; transcript_id "MSTRG.121109.478";
chr3	StringTie	exon	9917073	9917633	1000	+	.	gene_id "MSTRG.121109"; transcript_id "MSTRG.121109.478"; exon_number "1";
chr3	StringTie	exon	9917713	9917734	1000	+	.	gene_id "MSTRG.121109"; transcript_id "MSTRG.121109.478"; exon_number "2";
chr3	StringTie	exon	9917864	9918409	1000	+	.	gene_id "MSTRG.121109"; transcript_id "MSTRG.121109.478"; exon_number "3";
chr3	StringTie	exon	9918500	9918609	1000	+	.	gene_id "MSTRG.121109"; transcript_id "MSTRG.121109.478"; exon_number "4";
chr3	StringTie	exon	9920491	9920602	1000	+	.	gene_id "MSTRG.121109"; transcript_id "MSTRG.121109.478"; exon_number "5";
chr3	StringTie	exon	9920925	9920969	1000	+	.	gene_id "MSTRG.121109"; transcript_id "MSTRG.121109.478"; exon_number "6";
chr3	StringTie	exon	9923881	9924291	1000	+	.	gene_id "MSTRG.121109"; transcript_id "MSTRG.121109.478"; exon_number "7";
chr3	StringTie	exon	9928166	9928220	1000	+	.	gene_id "MSTRG.121109"; transcript_id "MSTRG.121109.478"; exon_number "8";
chr3	StringTie	exon	9928305	9928486	1000	+	.	gene_id "MSTRG.121109"; transcript_id "MSTRG.121109.478"; exon_number "9";
chr3	StringTie	exon	9928580	9928630	1000	+	.	gene_id "MSTRG.121109"; transcript_id "MSTRG.121109.478"; exon_number "10";
chr3	StringTie	exon	9929852	9929897	1000	+	.	gene_id "MSTRG.121109"; transcript_id "MSTRG.121109.478"; exon_number "11";
chr3	StringTie	exon	9930400	9930459	1000	+	.	gene_id "MSTRG.121109"; transcript_id "MSTRG.121109.478"; exon_number "12";
chr3	StringTie	exon	9930895	9930943	1000	+	.	gene_id "MSTRG.121109"; transcript_id "MSTRG.121109.478"; exon_number "13";
chr3	StringTie	exon	9932608	9932703	1000	+	.	gene_id "MSTRG.121109"; transcript_id "MSTRG.121109.478"; exon_number "14";
chr3	StringTie	exon	9932820	9932858	1000	+	.	gene_id "MSTRG.121109"; transcript_id "MSTRG.121109.478"; exon_number "15";
chr3	StringTie	exon	9932953	9934612	1000	+	.	gene_id "MSTRG.121109"; transcript_id "MSTRG.121109.478"; exon_number "16";
chr3	StringTie	exon	9934835	9934917	1000	+	.	gene_id "MSTRG.121109"; transcript_id "MSTRG.121109.478"; exon_number "17";
chr3	StringTie	exon	9937562	9937672	1000	+	.	gene_id "MSTRG.121109"; transcript_id "MSTRG.121109.478"; exon_number "18";
chr3	StringTie	exon	9938015	9938106	1000	+	.	gene_id "MSTRG.121109"; transcript_id "MSTRG.121109.478"; exon_number "19";
chr3	StringTie	exon	9940850	9941026	1000	+	.	gene_id "MSTRG.121109"; transcript_id "MSTRG.121109.478"; exon_number "20";
chr3	StringTie	exon	9941111	9941206	1000	+	.	gene_id "MSTRG.121109"; transcript_id "MSTRG.121109.478"; exon_number "21";
chr3	StringTie	exon	9942813	9942896	1000	+	.	gene_id "MSTRG.121109"; transcript_id "MSTRG.121109.478"; exon_number "22";
chr3	StringTie	exon	9943077	9943515	1000	+	.	gene_id "MSTRG.121109"; transcript_id "MSTRG.121109.478"; exon_number "23";
chr3	StringTie	exon	9943675	9945510	1000	+	.	gene_id "MSTRG.121109"; transcript_id "MSTRG.121109.478"; exon_number "24";
chr3	StringTie	transcript	9917073	9945519	1000	+	.	gene_id "MSTRG.121109"; transcript_id "MSTRG.121109.479";
chr3	StringTie	exon	9917073	9917633	1000	+	.	gene_id "MSTRG.121109"; transcript_id "MSTRG.121109.479"; exon_number "1";
chr3	StringTie	exon	9917713	9918075	1000	+	.	gene_id "MSTRG.121109"; transcript_id "MSTRG.121109.479"; exon_number "2";
chr3	StringTie	exon	9918335	9918409	1000	+	.	gene_id "MSTRG.121109"; transcript_id "MSTRG.121109.479"; exon_number "3";
chr3	StringTie	exon	9918500	9918609	1000	+	.	gene_id "MSTRG.121109"; transcript_id "MSTRG.121109.479"; exon_number "4";
chr3	StringTie	exon	9920491	9920602	1000	+	.	gene_id "MSTRG.121109"; transcript_id "MSTRG.121109.479"; exon_number "5";
chr3	StringTie	exon	9920925	9920969	1000	+	.	gene_id "MSTRG.121109"; transcript_id "MSTRG.121109.479"; exon_number "6";
chr3	StringTie	exon	9923881	9924291	1000	+	.	gene_id "MSTRG.121109"; transcript_id "MSTRG.121109.479"; exon_number "7";
chr3	StringTie	exon	9928166	9928220	1000	+	.	gene_id "MSTRG.121109"; transcript_id "MSTRG.121109.479"; exon_number "8";
chr3	StringTie	exon	9928305	9928486	1000	+	.	gene_id "MSTRG.121109"; transcript_id "MSTRG.121109.479"; exon_number "9";
chr3	StringTie	exon	9929852	9929897	1000	+	.	gene_id "MSTRG.121109"; transcript_id "MSTRG.121109.479"; exon_number "10";
chr3	StringTie	exon	9930028	9930149	1000	+	.	gene_id "MSTRG.121109"; transcript_id "MSTRG.121109.479"; exon_number "11";
chr3	StringTie	exon	9930400	9930459	1000	+	.	gene_id "MSTRG.121109"; transcript_id "MSTRG.121109.479"; exon_number "12";
chr3	StringTie	exon	9930895	9930943	1000	+	.	gene_id "MSTRG.121109"; transcript_id "MSTRG.121109.479"; exon_number "13";
chr3	StringTie	exon	9932608	9932703	1000	+	.	gene_id "MSTRG.121109"; transcript_id "MSTRG.121109.479"; exon_number "14";
chr3	StringTie	exon	9932953	9934612	1000	+	.	gene_id "MSTRG.121109"; transcript_id "MSTRG.121109.479"; exon_number "15";
chr3	StringTie	exon	9934835	9934917	1000	+	.	gene_id "MSTRG.121109"; transcript_id "MSTRG.121109.479"; exon_number "16";
chr3	StringTie	exon	9937562	9937672	1000	+	.	gene_id "MSTRG.121109"; transcript_id "MSTRG.121109.479"; exon_number "17";
chr3	StringTie	exon	9938015	9938106	1000	+	.	gene_id "MSTRG.121109"; transcript_id "MSTRG.121109.479"; exon_number "18";
chr3	StringTie	exon	9940850	9941026	1000	+	.	gene_id "MSTRG.121109"; transcript_id "MSTRG.121109.479"; exon_number "19";
chr3	StringTie	exon	9941111	9941206	1000	+	.	gene_id "MSTRG.121109"; transcript_id "MSTRG.121109.479"; exon_number "20";
chr3	StringTie	exon	9942813	9942896	1000	+	.	gene_id "MSTRG.121109"; transcript_id "MSTRG.121109.479"; exon_number "21";
chr3	StringTie	exon	9943077	9943172	1000	+	.	gene_id "MSTRG.121109"; transcript_id "MSTRG.121109.479"; exon_number "22";
chr3	StringTie	exon	9943381	9943515	1000	+	.	gene_id "MSTRG.121109"; transcript_id "MSTRG.121109.479"; exon_number "23";
chr3	StringTie	exon	9944365	9945519	1000	+	.	gene_id "MSTRG.121109"; transcript_id "MSTRG.121109.479"; exon_number "24";
chr3	StringTie	transcript	9902477	9955147	1000	+	.	gene_id "MSTRG.121109"; transcript_id "MSTRG.121109.48";
chr3	StringTie	exon	9902477	9902692	1000	+	.	gene_id "MSTRG.121109"; transcript_id "MSTRG.121109.48"; exon_number "1";
chr3	StringTie	exon	9902890	9903064	1000	+	.	gene_id "MSTRG.121109"; transcript_id "MSTRG.121109.48"; exon_number "2";
chr3	StringTie	exon	9904032	9904151	1000	+	.	gene_id "MSTRG.121109"; transcript_id "MSTRG.121109.48"; exon_number "3";
chr3	StringTie	exon	9906364	9906461	1000	+	.	gene_id "MSTRG.121109"; transcript_id "MSTRG.121109.48"; exon_number "4";
chr3	StringTie	exon	9906706	9906865	1000	+	.	gene_id "MSTRG.121109"; transcript_id "MSTRG.121109.48"; exon_number "5";
chr3	StringTie	exon	9906961	9907100	1000	+	.	gene_id "MSTRG.121109"; transcript_id "MSTRG.121109.48"; exon_number "6";
chr3	StringTie	exon	9908239	9908307	1000	+	.	gene_id "MSTRG.121109"; transcript_id "MSTRG.121109.48"; exon_number "7";
chr3	StringTie	exon	9909217	9909283	1000	+	.	gene_id "MSTRG.121109"; transcript_id "MSTRG.121109.48"; exon_number "8";
chr3	StringTie	exon	9910865	9911040	1000	+	.	gene_id "MSTRG.121109"; transcript_id "MSTRG.121109.48"; exon_number "9";
chr3	StringTie	exon	9911127	9911174	1000	+	.	gene_id "MSTRG.121109"; transcript_id "MSTRG.121109.48"; exon_number "10";
chr3	StringTie	exon	9911255	9911300	1000	+	.	gene_id "MSTRG.121109"; transcript_id "MSTRG.121109.48"; exon_number "11";
chr3	StringTie	exon	9911443	9911597	1000	+	.	gene_id "MSTRG.121109"; transcript_id "MSTRG.121109.48"; exon_number "12";
chr3	StringTie	exon	9913956	9914024	1000	+	.	gene_id "MSTRG.121109"; transcript_id "MSTRG.121109.48"; exon_number "13";
chr3	StringTie	exon	9914548	9914599	1000	+	.	gene_id "MSTRG.121109"; transcript_id "MSTRG.121109.48"; exon_number "14";
chr3	StringTie	exon	9914679	9914777	1000	+	.	gene_id "MSTRG.121109"; transcript_id "MSTRG.121109.48"; exon_number "15";
chr3	StringTie	exon	9915251	9917420	1000	+	.	gene_id "MSTRG.121109"; transcript_id "MSTRG.121109.48"; exon_number "16";
chr3	StringTie	exon	9917713	9917734	1000	+	.	gene_id "MSTRG.121109"; transcript_id "MSTRG.121109.48"; exon_number "17";
chr3	StringTie	exon	9917923	9918075	1000	+	.	gene_id "MSTRG.121109"; transcript_id "MSTRG.121109.48"; exon_number "18";
chr3	StringTie	exon	9918500	9918609	1000	+	.	gene_id "MSTRG.121109"; transcript_id "MSTRG.121109.48"; exon_number "19";
chr3	StringTie	exon	9920491	9920602	1000	+	.	gene_id "MSTRG.121109"; transcript_id "MSTRG.121109.48"; exon_number "20";
chr3	StringTie	exon	9923881	9924020	1000	+	.	gene_id "MSTRG.121109"; transcript_id "MSTRG.121109.48"; exon_number "21";
chr3	StringTie	exon	9924232	9924291	1000	+	.	gene_id "MSTRG.121109"; transcript_id "MSTRG.121109.48"; exon_number "22";
chr3	StringTie	exon	9928166	9928220	1000	+	.	gene_id "MSTRG.121109"; transcript_id "MSTRG.121109.48"; exon_number "23";
chr3	StringTie	exon	9928305	9928486	1000	+	.	gene_id "MSTRG.121109"; transcript_id "MSTRG.121109.48"; exon_number "24";
chr3	StringTie	exon	9928580	9928630	1000	+	.	gene_id "MSTRG.121109"; transcript_id "MSTRG.121109.48"; exon_number "25";
chr3	StringTie	exon	9929852	9929897	1000	+	.	gene_id "MSTRG.121109"; transcript_id "MSTRG.121109.48"; exon_number "26";
chr3	StringTie	exon	9930028	9930149	1000	+	.	gene_id "MSTRG.121109"; transcript_id "MSTRG.121109.48"; exon_number "27";
chr3	StringTie	exon	9930400	9930459	1000	+	.	gene_id "MSTRG.121109"; transcript_id "MSTRG.121109.48"; exon_number "28";
chr3	StringTie	exon	9930895	9930943	1000	+	.	gene_id "MSTRG.121109"; transcript_id "MSTRG.121109.48"; exon_number "29";
chr3	StringTie	exon	9932608	9932703	1000	+	.	gene_id "MSTRG.121109"; transcript_id "MSTRG.121109.48"; exon_number "30";
chr3	StringTie	exon	9932953	9934612	1000	+	.	gene_id "MSTRG.121109"; transcript_id "MSTRG.121109.48"; exon_number "31";
chr3	StringTie	exon	9934835	9934917	1000	+	.	gene_id "MSTRG.121109"; transcript_id "MSTRG.121109.48"; exon_number "32";
chr3	StringTie	exon	9937562	9937672	1000	+	.	gene_id "MSTRG.121109"; transcript_id "MSTRG.121109.48"; exon_number "33";
chr3	StringTie	exon	9938015	9938106	1000	+	.	gene_id "MSTRG.121109"; transcript_id "MSTRG.121109.48"; exon_number "34";
chr3	StringTie	exon	9940850	9941026	1000	+	.	gene_id "MSTRG.121109"; transcript_id "MSTRG.121109.48"; exon_number "35";
chr3	StringTie	exon	9941111	9941206	1000	+	.	gene_id "MSTRG.121109"; transcript_id "MSTRG.121109.48"; exon_number "36";
chr3	StringTie	exon	9942813	9942896	1000	+	.	gene_id "MSTRG.121109"; transcript_id "MSTRG.121109.48"; exon_number "37";
chr3	StringTie	exon	9943077	9943172	1000	+	.	gene_id "MSTRG.121109"; transcript_id "MSTRG.121109.48"; exon_number "38";
chr3	StringTie	exon	9943381	9943515	1000	+	.	gene_id "MSTRG.121109"; transcript_id "MSTRG.121109.48"; exon_number "39";
chr3	StringTie	exon	9944365	9947405	1000	+	.	gene_id "MSTRG.121109"; transcript_id "MSTRG.121109.48"; exon_number "40";
chr3	StringTie	exon	9948067	9948180	1000	+	.	gene_id "MSTRG.121109"; transcript_id "MSTRG.121109.48"; exon_number "41";
chr3	StringTie	exon	9948355	9948469	1000	+	.	gene_id "MSTRG.121109"; transcript_id "MSTRG.121109.48"; exon_number "42";
chr3	StringTie	exon	9954604	9955147	1000	+	.	gene_id "MSTRG.121109"; transcript_id "MSTRG.121109.48"; exon_number "43";
chr3	StringTie	transcript	9917073	9945534	1000	+	.	gene_id "MSTRG.121109"; transcript_id "MSTRG.121109.480";
chr3	StringTie	exon	9917073	9917420	1000	+	.	gene_id "MSTRG.121109"; transcript_id "MSTRG.121109.480"; exon_number "1";
chr3	StringTie	exon	9917713	9917734	1000	+	.	gene_id "MSTRG.121109"; transcript_id "MSTRG.121109.480"; exon_number "2";
chr3	StringTie	exon	9917923	9918075	1000	+	.	gene_id "MSTRG.121109"; transcript_id "MSTRG.121109.480"; exon_number "3";
chr3	StringTie	exon	9918335	9918409	1000	+	.	gene_id "MSTRG.121109"; transcript_id "MSTRG.121109.480"; exon_number "4";
chr3	StringTie	exon	9918500	9918598	1000	+	.	gene_id "MSTRG.121109"; transcript_id "MSTRG.121109.480"; exon_number "5";
chr3	StringTie	exon	9920491	9920602	1000	+	.	gene_id "MSTRG.121109"; transcript_id "MSTRG.121109.480"; exon_number "6";
chr3	StringTie	exon	9920925	9920969	1000	+	.	gene_id "MSTRG.121109"; transcript_id "MSTRG.121109.480"; exon_number "7";
chr3	StringTie	exon	9923881	9924137	1000	+	.	gene_id "MSTRG.121109"; transcript_id "MSTRG.121109.480"; exon_number "8";
chr3	StringTie	exon	9924232	9924291	1000	+	.	gene_id "MSTRG.121109"; transcript_id "MSTRG.121109.480"; exon_number "9";
chr3	StringTie	exon	9928166	9928220	1000	+	.	gene_id "MSTRG.121109"; transcript_id "MSTRG.121109.480"; exon_number "10";
chr3	StringTie	exon	9928305	9928486	1000	+	.	gene_id "MSTRG.121109"; transcript_id "MSTRG.121109.480"; exon_number "11";
chr3	StringTie	exon	9928580	9928630	1000	+	.	gene_id "MSTRG.121109"; transcript_id "MSTRG.121109.480"; exon_number "12";
chr3	StringTie	exon	9929852	9929897	1000	+	.	gene_id "MSTRG.121109"; transcript_id "MSTRG.121109.480"; exon_number "13";
chr3	StringTie	exon	9930028	9930149	1000	+	.	gene_id "MSTRG.121109"; transcript_id "MSTRG.121109.480"; exon_number "14";
chr3	StringTie	exon	9930400	9930459	1000	+	.	gene_id "MSTRG.121109"; transcript_id "MSTRG.121109.480"; exon_number "15";
chr3	StringTie	exon	9930895	9930943	1000	+	.	gene_id "MSTRG.121109"; transcript_id "MSTRG.121109.480"; exon_number "16";
chr3	StringTie	exon	9932608	9932703	1000	+	.	gene_id "MSTRG.121109"; transcript_id "MSTRG.121109.480"; exon_number "17";
chr3	StringTie	exon	9932820	9933852	1000	+	.	gene_id "MSTRG.121109"; transcript_id "MSTRG.121109.480"; exon_number "18";
chr3	StringTie	exon	9934420	9934612	1000	+	.	gene_id "MSTRG.121109"; transcript_id "MSTRG.121109.480"; exon_number "19";
chr3	StringTie	exon	9934835	9934917	1000	+	.	gene_id "MSTRG.121109"; transcript_id "MSTRG.121109.480"; exon_number "20";
chr3	StringTie	exon	9937562	9937672	1000	+	.	gene_id "MSTRG.121109"; transcript_id "MSTRG.121109.480"; exon_number "21";
chr3	StringTie	exon	9938015	9938106	1000	+	.	gene_id "MSTRG.121109"; transcript_id "MSTRG.121109.480"; exon_number "22";
chr3	StringTie	exon	9940850	9941026	1000	+	.	gene_id "MSTRG.121109"; transcript_id "MSTRG.121109.480"; exon_number "23";
chr3	StringTie	exon	9941111	9941206	1000	+	.	gene_id "MSTRG.121109"; transcript_id "MSTRG.121109.480"; exon_number "24";
chr3	StringTie	exon	9942813	9942896	1000	+	.	gene_id "MSTRG.121109"; transcript_id "MSTRG.121109.480"; exon_number "25";
chr3	StringTie	exon	9943077	9943172	1000	+	.	gene_id "MSTRG.121109"; transcript_id "MSTRG.121109.480"; exon_number "26";
chr3	StringTie	exon	9943381	9943515	1000	+	.	gene_id "MSTRG.121109"; transcript_id "MSTRG.121109.480"; exon_number "27";
chr3	StringTie	exon	9944365	9945534	1000	+	.	gene_id "MSTRG.121109"; transcript_id "MSTRG.121109.480"; exon_number "28";
chr3	StringTie	transcript	9917073	9945510	1000	+	.	gene_id "MSTRG.121109"; transcript_id "MSTRG.121109.481";
chr3	StringTie	exon	9917073	9917420	1000	+	.	gene_id "MSTRG.121109"; transcript_id "MSTRG.121109.481"; exon_number "1";
chr3	StringTie	exon	9917713	9917734	1000	+	.	gene_id "MSTRG.121109"; transcript_id "MSTRG.121109.481"; exon_number "2";
chr3	StringTie	exon	9917923	9918075	1000	+	.	gene_id "MSTRG.121109"; transcript_id "MSTRG.121109.481"; exon_number "3";
chr3	StringTie	exon	9918335	9918409	1000	+	.	gene_id "MSTRG.121109"; transcript_id "MSTRG.121109.481"; exon_number "4";
chr3	StringTie	exon	9918500	9918609	1000	+	.	gene_id "MSTRG.121109"; transcript_id "MSTRG.121109.481"; exon_number "5";
chr3	StringTie	exon	9920491	9920602	1000	+	.	gene_id "MSTRG.121109"; transcript_id "MSTRG.121109.481"; exon_number "6";
chr3	StringTie	exon	9920925	9920969	1000	+	.	gene_id "MSTRG.121109"; transcript_id "MSTRG.121109.481"; exon_number "7";
chr3	StringTie	exon	9923881	9924291	1000	+	.	gene_id "MSTRG.121109"; transcript_id "MSTRG.121109.481"; exon_number "8";
chr3	StringTie	exon	9928166	9928220	1000	+	.	gene_id "MSTRG.121109"; transcript_id "MSTRG.121109.481"; exon_number "9";
chr3	StringTie	exon	9928305	9928486	1000	+	.	gene_id "MSTRG.121109"; transcript_id "MSTRG.121109.481"; exon_number "10";
chr3	StringTie	exon	9928580	9928630	1000	+	.	gene_id "MSTRG.121109"; transcript_id "MSTRG.121109.481"; exon_number "11";
chr3	StringTie	exon	9929852	9929897	1000	+	.	gene_id "MSTRG.121109"; transcript_id "MSTRG.121109.481"; exon_number "12";
chr3	StringTie	exon	9930028	9930149	1000	+	.	gene_id "MSTRG.121109"; transcript_id "MSTRG.121109.481"; exon_number "13";
chr3	StringTie	exon	9930400	9930459	1000	+	.	gene_id "MSTRG.121109"; transcript_id "MSTRG.121109.481"; exon_number "14";
chr3	StringTie	exon	9930895	9930943	1000	+	.	gene_id "MSTRG.121109"; transcript_id "MSTRG.121109.481"; exon_number "15";
chr3	StringTie	exon	9932608	9932703	1000	+	.	gene_id "MSTRG.121109"; transcript_id "MSTRG.121109.481"; exon_number "16";
chr3	StringTie	exon	9932953	9933920	1000	+	.	gene_id "MSTRG.121109"; transcript_id "MSTRG.121109.481"; exon_number "17";
chr3	StringTie	exon	9934420	9934612	1000	+	.	gene_id "MSTRG.121109"; transcript_id "MSTRG.121109.481"; exon_number "18";
chr3	StringTie	exon	9934835	9934917	1000	+	.	gene_id "MSTRG.121109"; transcript_id "MSTRG.121109.481"; exon_number "19";
chr3	StringTie	exon	9937562	9937672	1000	+	.	gene_id "MSTRG.121109"; transcript_id "MSTRG.121109.481"; exon_number "20";
chr3	StringTie	exon	9938015	9938106	1000	+	.	gene_id "MSTRG.121109"; transcript_id "MSTRG.121109.481"; exon_number "21";
chr3	StringTie	exon	9940850	9941026	1000	+	.	gene_id "MSTRG.121109"; transcript_id "MSTRG.121109.481"; exon_number "22";
chr3	StringTie	exon	9941111	9941206	1000	+	.	gene_id "MSTRG.121109"; transcript_id "MSTRG.121109.481"; exon_number "23";
chr3	StringTie	exon	9942813	9942896	1000	+	.	gene_id "MSTRG.121109"; transcript_id "MSTRG.121109.481"; exon_number "24";
chr3	StringTie	exon	9943077	9943172	1000	+	.	gene_id "MSTRG.121109"; transcript_id "MSTRG.121109.481"; exon_number "25";
chr3	StringTie	exon	9943381	9943515	1000	+	.	gene_id "MSTRG.121109"; transcript_id "MSTRG.121109.481"; exon_number "26";
chr3	StringTie	exon	9943675	9944095	1000	+	.	gene_id "MSTRG.121109"; transcript_id "MSTRG.121109.481"; exon_number "27";
chr3	StringTie	exon	9944365	9945510	1000	+	.	gene_id "MSTRG.121109"; transcript_id "MSTRG.121109.481"; exon_number "28";
chr3	StringTie	transcript	9917073	9954936	1000	+	.	gene_id "MSTRG.121109"; transcript_id "MSTRG.121109.482";
chr3	StringTie	exon	9917073	9917420	1000	+	.	gene_id "MSTRG.121109"; transcript_id "MSTRG.121109.482"; exon_number "1";
chr3	StringTie	exon	9917713	9917734	1000	+	.	gene_id "MSTRG.121109"; transcript_id "MSTRG.121109.482"; exon_number "2";
chr3	StringTie	exon	9917923	9918075	1000	+	.	gene_id "MSTRG.121109"; transcript_id "MSTRG.121109.482"; exon_number "3";
chr3	StringTie	exon	9918335	9918409	1000	+	.	gene_id "MSTRG.121109"; transcript_id "MSTRG.121109.482"; exon_number "4";
chr3	StringTie	exon	9918500	9918598	1000	+	.	gene_id "MSTRG.121109"; transcript_id "MSTRG.121109.482"; exon_number "5";
chr3	StringTie	exon	9920491	9920602	1000	+	.	gene_id "MSTRG.121109"; transcript_id "MSTRG.121109.482"; exon_number "6";
chr3	StringTie	exon	9923881	9924020	1000	+	.	gene_id "MSTRG.121109"; transcript_id "MSTRG.121109.482"; exon_number "7";
chr3	StringTie	exon	9924232	9924291	1000	+	.	gene_id "MSTRG.121109"; transcript_id "MSTRG.121109.482"; exon_number "8";
chr3	StringTie	exon	9928166	9928220	1000	+	.	gene_id "MSTRG.121109"; transcript_id "MSTRG.121109.482"; exon_number "9";
chr3	StringTie	exon	9928305	9928486	1000	+	.	gene_id "MSTRG.121109"; transcript_id "MSTRG.121109.482"; exon_number "10";
chr3	StringTie	exon	9928580	9928630	1000	+	.	gene_id "MSTRG.121109"; transcript_id "MSTRG.121109.482"; exon_number "11";
chr3	StringTie	exon	9929852	9929897	1000	+	.	gene_id "MSTRG.121109"; transcript_id "MSTRG.121109.482"; exon_number "12";
chr3	StringTie	exon	9930028	9930149	1000	+	.	gene_id "MSTRG.121109"; transcript_id "MSTRG.121109.482"; exon_number "13";
chr3	StringTie	exon	9930400	9930459	1000	+	.	gene_id "MSTRG.121109"; transcript_id "MSTRG.121109.482"; exon_number "14";
chr3	StringTie	exon	9930895	9930943	1000	+	.	gene_id "MSTRG.121109"; transcript_id "MSTRG.121109.482"; exon_number "15";
chr3	StringTie	exon	9932608	9932703	1000	+	.	gene_id "MSTRG.121109"; transcript_id "MSTRG.121109.482"; exon_number "16";
chr3	StringTie	exon	9932953	9934612	1000	+	.	gene_id "MSTRG.121109"; transcript_id "MSTRG.121109.482"; exon_number "17";
chr3	StringTie	exon	9934835	9934917	1000	+	.	gene_id "MSTRG.121109"; transcript_id "MSTRG.121109.482"; exon_number "18";
chr3	StringTie	exon	9937562	9937672	1000	+	.	gene_id "MSTRG.121109"; transcript_id "MSTRG.121109.482"; exon_number "19";
chr3	StringTie	exon	9938015	9938106	1000	+	.	gene_id "MSTRG.121109"; transcript_id "MSTRG.121109.482"; exon_number "20";
chr3	StringTie	exon	9940850	9941016	1000	+	.	gene_id "MSTRG.121109"; transcript_id "MSTRG.121109.482"; exon_number "21";
chr3	StringTie	exon	9941111	9941206	1000	+	.	gene_id "MSTRG.121109"; transcript_id "MSTRG.121109.482"; exon_number "22";
chr3	StringTie	exon	9942813	9942896	1000	+	.	gene_id "MSTRG.121109"; transcript_id "MSTRG.121109.482"; exon_number "23";
chr3	StringTie	exon	9943077	9943172	1000	+	.	gene_id "MSTRG.121109"; transcript_id "MSTRG.121109.482"; exon_number "24";
chr3	StringTie	exon	9943381	9943515	1000	+	.	gene_id "MSTRG.121109"; transcript_id "MSTRG.121109.482"; exon_number "25";
chr3	StringTie	exon	9944365	9947604	1000	+	.	gene_id "MSTRG.121109"; transcript_id "MSTRG.121109.482"; exon_number "26";
chr3	StringTie	exon	9948067	9948180	1000	+	.	gene_id "MSTRG.121109"; transcript_id "MSTRG.121109.482"; exon_number "27";
chr3	StringTie	exon	9948355	9948469	1000	+	.	gene_id "MSTRG.121109"; transcript_id "MSTRG.121109.482"; exon_number "28";
chr3	StringTie	exon	9954604	9954936	1000	+	.	gene_id "MSTRG.121109"; transcript_id "MSTRG.121109.482"; exon_number "29";
chr3	StringTie	transcript	9917073	9945510	1000	+	.	gene_id "MSTRG.121109"; transcript_id "MSTRG.121109.483";
chr3	StringTie	exon	9917073	9917633	1000	+	.	gene_id "MSTRG.121109"; transcript_id "MSTRG.121109.483"; exon_number "1";
chr3	StringTie	exon	9917713	9917734	1000	+	.	gene_id "MSTRG.121109"; transcript_id "MSTRG.121109.483"; exon_number "2";
chr3	StringTie	exon	9917923	9918075	1000	+	.	gene_id "MSTRG.121109"; transcript_id "MSTRG.121109.483"; exon_number "3";
chr3	StringTie	exon	9918335	9918409	1000	+	.	gene_id "MSTRG.121109"; transcript_id "MSTRG.121109.483"; exon_number "4";
chr3	StringTie	exon	9918500	9918609	1000	+	.	gene_id "MSTRG.121109"; transcript_id "MSTRG.121109.483"; exon_number "5";
chr3	StringTie	exon	9920491	9920602	1000	+	.	gene_id "MSTRG.121109"; transcript_id "MSTRG.121109.483"; exon_number "6";
chr3	StringTie	exon	9920925	9920969	1000	+	.	gene_id "MSTRG.121109"; transcript_id "MSTRG.121109.483"; exon_number "7";
chr3	StringTie	exon	9923881	9924291	1000	+	.	gene_id "MSTRG.121109"; transcript_id "MSTRG.121109.483"; exon_number "8";
chr3	StringTie	exon	9928166	9928220	1000	+	.	gene_id "MSTRG.121109"; transcript_id "MSTRG.121109.483"; exon_number "9";
chr3	StringTie	exon	9928305	9928486	1000	+	.	gene_id "MSTRG.121109"; transcript_id "MSTRG.121109.483"; exon_number "10";
chr3	StringTie	exon	9928580	9928630	1000	+	.	gene_id "MSTRG.121109"; transcript_id "MSTRG.121109.483"; exon_number "11";
chr3	StringTie	exon	9929852	9929897	1000	+	.	gene_id "MSTRG.121109"; transcript_id "MSTRG.121109.483"; exon_number "12";
chr3	StringTie	exon	9930028	9930149	1000	+	.	gene_id "MSTRG.121109"; transcript_id "MSTRG.121109.483"; exon_number "13";
chr3	StringTie	exon	9930400	9930459	1000	+	.	gene_id "MSTRG.121109"; transcript_id "MSTRG.121109.483"; exon_number "14";
chr3	StringTie	exon	9930895	9930943	1000	+	.	gene_id "MSTRG.121109"; transcript_id "MSTRG.121109.483"; exon_number "15";
chr3	StringTie	exon	9932608	9932703	1000	+	.	gene_id "MSTRG.121109"; transcript_id "MSTRG.121109.483"; exon_number "16";
chr3	StringTie	exon	9932820	9932858	1000	+	.	gene_id "MSTRG.121109"; transcript_id "MSTRG.121109.483"; exon_number "17";
chr3	StringTie	exon	9932953	9933852	1000	+	.	gene_id "MSTRG.121109"; transcript_id "MSTRG.121109.483"; exon_number "18";
chr3	StringTie	exon	9934420	9934612	1000	+	.	gene_id "MSTRG.121109"; transcript_id "MSTRG.121109.483"; exon_number "19";
chr3	StringTie	exon	9934835	9934917	1000	+	.	gene_id "MSTRG.121109"; transcript_id "MSTRG.121109.483"; exon_number "20";
chr3	StringTie	exon	9937562	9937672	1000	+	.	gene_id "MSTRG.121109"; transcript_id "MSTRG.121109.483"; exon_number "21";
chr3	StringTie	exon	9938015	9938106	1000	+	.	gene_id "MSTRG.121109"; transcript_id "MSTRG.121109.483"; exon_number "22";
chr3	StringTie	exon	9940850	9941026	1000	+	.	gene_id "MSTRG.121109"; transcript_id "MSTRG.121109.483"; exon_number "23";
chr3	StringTie	exon	9941111	9941206	1000	+	.	gene_id "MSTRG.121109"; transcript_id "MSTRG.121109.483"; exon_number "24";
chr3	StringTie	exon	9942813	9942896	1000	+	.	gene_id "MSTRG.121109"; transcript_id "MSTRG.121109.483"; exon_number "25";
chr3	StringTie	exon	9943077	9943172	1000	+	.	gene_id "MSTRG.121109"; transcript_id "MSTRG.121109.483"; exon_number "26";
chr3	StringTie	exon	9943381	9943515	1000	+	.	gene_id "MSTRG.121109"; transcript_id "MSTRG.121109.483"; exon_number "27";
chr3	StringTie	exon	9943675	9944095	1000	+	.	gene_id "MSTRG.121109"; transcript_id "MSTRG.121109.483"; exon_number "28";
chr3	StringTie	exon	9944365	9945510	1000	+	.	gene_id "MSTRG.121109"; transcript_id "MSTRG.121109.483"; exon_number "29";
chr3	StringTie	transcript	9917074	9933648	1000	+	.	gene_id "MSTRG.121109"; transcript_id "MSTRG.121109.484";
chr3	StringTie	exon	9917074	9917420	1000	+	.	gene_id "MSTRG.121109"; transcript_id "MSTRG.121109.484"; exon_number "1";
chr3	StringTie	exon	9917713	9917734	1000	+	.	gene_id "MSTRG.121109"; transcript_id "MSTRG.121109.484"; exon_number "2";
chr3	StringTie	exon	9917864	9918075	1000	+	.	gene_id "MSTRG.121109"; transcript_id "MSTRG.121109.484"; exon_number "3";
chr3	StringTie	exon	9918335	9918409	1000	+	.	gene_id "MSTRG.121109"; transcript_id "MSTRG.121109.484"; exon_number "4";
chr3	StringTie	exon	9918535	9918609	1000	+	.	gene_id "MSTRG.121109"; transcript_id "MSTRG.121109.484"; exon_number "5";
chr3	StringTie	exon	9920491	9920602	1000	+	.	gene_id "MSTRG.121109"; transcript_id "MSTRG.121109.484"; exon_number "6";
chr3	StringTie	exon	9923881	9924020	1000	+	.	gene_id "MSTRG.121109"; transcript_id "MSTRG.121109.484"; exon_number "7";
chr3	StringTie	exon	9924232	9924291	1000	+	.	gene_id "MSTRG.121109"; transcript_id "MSTRG.121109.484"; exon_number "8";
chr3	StringTie	exon	9928166	9928220	1000	+	.	gene_id "MSTRG.121109"; transcript_id "MSTRG.121109.484"; exon_number "9";
chr3	StringTie	exon	9928305	9928486	1000	+	.	gene_id "MSTRG.121109"; transcript_id "MSTRG.121109.484"; exon_number "10";
chr3	StringTie	exon	9928580	9928630	1000	+	.	gene_id "MSTRG.121109"; transcript_id "MSTRG.121109.484"; exon_number "11";
chr3	StringTie	exon	9929852	9929897	1000	+	.	gene_id "MSTRG.121109"; transcript_id "MSTRG.121109.484"; exon_number "12";
chr3	StringTie	exon	9930028	9930149	1000	+	.	gene_id "MSTRG.121109"; transcript_id "MSTRG.121109.484"; exon_number "13";
chr3	StringTie	exon	9930400	9930459	1000	+	.	gene_id "MSTRG.121109"; transcript_id "MSTRG.121109.484"; exon_number "14";
chr3	StringTie	exon	9930895	9930943	1000	+	.	gene_id "MSTRG.121109"; transcript_id "MSTRG.121109.484"; exon_number "15";
chr3	StringTie	exon	9932608	9932703	1000	+	.	gene_id "MSTRG.121109"; transcript_id "MSTRG.121109.484"; exon_number "16";
chr3	StringTie	exon	9932820	9932858	1000	+	.	gene_id "MSTRG.121109"; transcript_id "MSTRG.121109.484"; exon_number "17";
chr3	StringTie	exon	9932953	9933648	1000	+	.	gene_id "MSTRG.121109"; transcript_id "MSTRG.121109.484"; exon_number "18";
chr3	StringTie	transcript	9917074	9945542	1000	+	.	gene_id "MSTRG.121109"; transcript_id "MSTRG.121109.485";
chr3	StringTie	exon	9917074	9917420	1000	+	.	gene_id "MSTRG.121109"; transcript_id "MSTRG.121109.485"; exon_number "1";
chr3	StringTie	exon	9917713	9917734	1000	+	.	gene_id "MSTRG.121109"; transcript_id "MSTRG.121109.485"; exon_number "2";
chr3	StringTie	exon	9917923	9918075	1000	+	.	gene_id "MSTRG.121109"; transcript_id "MSTRG.121109.485"; exon_number "3";
chr3	StringTie	exon	9918335	9918409	1000	+	.	gene_id "MSTRG.121109"; transcript_id "MSTRG.121109.485"; exon_number "4";
chr3	StringTie	exon	9918500	9918609	1000	+	.	gene_id "MSTRG.121109"; transcript_id "MSTRG.121109.485"; exon_number "5";
chr3	StringTie	exon	9920491	9920602	1000	+	.	gene_id "MSTRG.121109"; transcript_id "MSTRG.121109.485"; exon_number "6";
chr3	StringTie	exon	9920925	9920969	1000	+	.	gene_id "MSTRG.121109"; transcript_id "MSTRG.121109.485"; exon_number "7";
chr3	StringTie	exon	9923881	9924020	1000	+	.	gene_id "MSTRG.121109"; transcript_id "MSTRG.121109.485"; exon_number "8";
chr3	StringTie	exon	9924232	9924291	1000	+	.	gene_id "MSTRG.121109"; transcript_id "MSTRG.121109.485"; exon_number "9";
chr3	StringTie	exon	9928166	9928220	1000	+	.	gene_id "MSTRG.121109"; transcript_id "MSTRG.121109.485"; exon_number "10";
chr3	StringTie	exon	9928305	9928486	1000	+	.	gene_id "MSTRG.121109"; transcript_id "MSTRG.121109.485"; exon_number "11";
chr3	StringTie	exon	9929852	9929897	1000	+	.	gene_id "MSTRG.121109"; transcript_id "MSTRG.121109.485"; exon_number "12";
chr3	StringTie	exon	9930028	9930149	1000	+	.	gene_id "MSTRG.121109"; transcript_id "MSTRG.121109.485"; exon_number "13";
chr3	StringTie	exon	9930400	9930459	1000	+	.	gene_id "MSTRG.121109"; transcript_id "MSTRG.121109.485"; exon_number "14";
chr3	StringTie	exon	9930895	9930943	1000	+	.	gene_id "MSTRG.121109"; transcript_id "MSTRG.121109.485"; exon_number "15";
chr3	StringTie	exon	9932608	9932703	1000	+	.	gene_id "MSTRG.121109"; transcript_id "MSTRG.121109.485"; exon_number "16";
chr3	StringTie	exon	9932953	9934612	1000	+	.	gene_id "MSTRG.121109"; transcript_id "MSTRG.121109.485"; exon_number "17";
chr3	StringTie	exon	9934835	9934917	1000	+	.	gene_id "MSTRG.121109"; transcript_id "MSTRG.121109.485"; exon_number "18";
chr3	StringTie	exon	9937562	9937672	1000	+	.	gene_id "MSTRG.121109"; transcript_id "MSTRG.121109.485"; exon_number "19";
chr3	StringTie	exon	9938015	9938106	1000	+	.	gene_id "MSTRG.121109"; transcript_id "MSTRG.121109.485"; exon_number "20";
chr3	StringTie	exon	9940850	9941016	1000	+	.	gene_id "MSTRG.121109"; transcript_id "MSTRG.121109.485"; exon_number "21";
chr3	StringTie	exon	9941111	9941206	1000	+	.	gene_id "MSTRG.121109"; transcript_id "MSTRG.121109.485"; exon_number "22";
chr3	StringTie	exon	9942813	9942896	1000	+	.	gene_id "MSTRG.121109"; transcript_id "MSTRG.121109.485"; exon_number "23";
chr3	StringTie	exon	9943077	9945542	1000	+	.	gene_id "MSTRG.121109"; transcript_id "MSTRG.121109.485"; exon_number "24";
chr3	StringTie	transcript	9917074	9945451	1000	+	.	gene_id "MSTRG.121109"; transcript_id "MSTRG.121109.486";
chr3	StringTie	exon	9917074	9917420	1000	+	.	gene_id "MSTRG.121109"; transcript_id "MSTRG.121109.486"; exon_number "1";
chr3	StringTie	exon	9917713	9917734	1000	+	.	gene_id "MSTRG.121109"; transcript_id "MSTRG.121109.486"; exon_number "2";
chr3	StringTie	exon	9917923	9918075	1000	+	.	gene_id "MSTRG.121109"; transcript_id "MSTRG.121109.486"; exon_number "3";
chr3	StringTie	exon	9918335	9918409	1000	+	.	gene_id "MSTRG.121109"; transcript_id "MSTRG.121109.486"; exon_number "4";
chr3	StringTie	exon	9918500	9918609	1000	+	.	gene_id "MSTRG.121109"; transcript_id "MSTRG.121109.486"; exon_number "5";
chr3	StringTie	exon	9920491	9920602	1000	+	.	gene_id "MSTRG.121109"; transcript_id "MSTRG.121109.486"; exon_number "6";
chr3	StringTie	exon	9920925	9920969	1000	+	.	gene_id "MSTRG.121109"; transcript_id "MSTRG.121109.486"; exon_number "7";
chr3	StringTie	exon	9923881	9924020	1000	+	.	gene_id "MSTRG.121109"; transcript_id "MSTRG.121109.486"; exon_number "8";
chr3	StringTie	exon	9924232	9924291	1000	+	.	gene_id "MSTRG.121109"; transcript_id "MSTRG.121109.486"; exon_number "9";
chr3	StringTie	exon	9928166	9928220	1000	+	.	gene_id "MSTRG.121109"; transcript_id "MSTRG.121109.486"; exon_number "10";
chr3	StringTie	exon	9928305	9928486	1000	+	.	gene_id "MSTRG.121109"; transcript_id "MSTRG.121109.486"; exon_number "11";
chr3	StringTie	exon	9929852	9929897	1000	+	.	gene_id "MSTRG.121109"; transcript_id "MSTRG.121109.486"; exon_number "12";
chr3	StringTie	exon	9930028	9930149	1000	+	.	gene_id "MSTRG.121109"; transcript_id "MSTRG.121109.486"; exon_number "13";
chr3	StringTie	exon	9930400	9930459	1000	+	.	gene_id "MSTRG.121109"; transcript_id "MSTRG.121109.486"; exon_number "14";
chr3	StringTie	exon	9930895	9930943	1000	+	.	gene_id "MSTRG.121109"; transcript_id "MSTRG.121109.486"; exon_number "15";
chr3	StringTie	exon	9932608	9932703	1000	+	.	gene_id "MSTRG.121109"; transcript_id "MSTRG.121109.486"; exon_number "16";
chr3	StringTie	exon	9932953	9933920	1000	+	.	gene_id "MSTRG.121109"; transcript_id "MSTRG.121109.486"; exon_number "17";
chr3	StringTie	exon	9934420	9934612	1000	+	.	gene_id "MSTRG.121109"; transcript_id "MSTRG.121109.486"; exon_number "18";
chr3	StringTie	exon	9934835	9934917	1000	+	.	gene_id "MSTRG.121109"; transcript_id "MSTRG.121109.486"; exon_number "19";
chr3	StringTie	exon	9937562	9937672	1000	+	.	gene_id "MSTRG.121109"; transcript_id "MSTRG.121109.486"; exon_number "20";
chr3	StringTie	exon	9938015	9938106	1000	+	.	gene_id "MSTRG.121109"; transcript_id "MSTRG.121109.486"; exon_number "21";
chr3	StringTie	exon	9940850	9941026	1000	+	.	gene_id "MSTRG.121109"; transcript_id "MSTRG.121109.486"; exon_number "22";
chr3	StringTie	exon	9941111	9941206	1000	+	.	gene_id "MSTRG.121109"; transcript_id "MSTRG.121109.486"; exon_number "23";
chr3	StringTie	exon	9942813	9942896	1000	+	.	gene_id "MSTRG.121109"; transcript_id "MSTRG.121109.486"; exon_number "24";
chr3	StringTie	exon	9943077	9943172	1000	+	.	gene_id "MSTRG.121109"; transcript_id "MSTRG.121109.486"; exon_number "25";
chr3	StringTie	exon	9943381	9943515	1000	+	.	gene_id "MSTRG.121109"; transcript_id "MSTRG.121109.486"; exon_number "26";
chr3	StringTie	exon	9944365	9945451	1000	+	.	gene_id "MSTRG.121109"; transcript_id "MSTRG.121109.486"; exon_number "27";
chr3	StringTie	transcript	9917074	9945428	1000	+	.	gene_id "MSTRG.121109"; transcript_id "MSTRG.121109.487";
chr3	StringTie	exon	9917074	9917633	1000	+	.	gene_id "MSTRG.121109"; transcript_id "MSTRG.121109.487"; exon_number "1";
chr3	StringTie	exon	9917713	9917734	1000	+	.	gene_id "MSTRG.121109"; transcript_id "MSTRG.121109.487"; exon_number "2";
chr3	StringTie	exon	9917864	9918075	1000	+	.	gene_id "MSTRG.121109"; transcript_id "MSTRG.121109.487"; exon_number "3";
chr3	StringTie	exon	9918500	9918598	1000	+	.	gene_id "MSTRG.121109"; transcript_id "MSTRG.121109.487"; exon_number "4";
chr3	StringTie	exon	9920491	9920602	1000	+	.	gene_id "MSTRG.121109"; transcript_id "MSTRG.121109.487"; exon_number "5";
chr3	StringTie	exon	9920925	9920969	1000	+	.	gene_id "MSTRG.121109"; transcript_id "MSTRG.121109.487"; exon_number "6";
chr3	StringTie	exon	9923881	9924020	1000	+	.	gene_id "MSTRG.121109"; transcript_id "MSTRG.121109.487"; exon_number "7";
chr3	StringTie	exon	9924232	9924291	1000	+	.	gene_id "MSTRG.121109"; transcript_id "MSTRG.121109.487"; exon_number "8";
chr3	StringTie	exon	9928166	9928220	1000	+	.	gene_id "MSTRG.121109"; transcript_id "MSTRG.121109.487"; exon_number "9";
chr3	StringTie	exon	9928305	9928486	1000	+	.	gene_id "MSTRG.121109"; transcript_id "MSTRG.121109.487"; exon_number "10";
chr3	StringTie	exon	9928580	9928630	1000	+	.	gene_id "MSTRG.121109"; transcript_id "MSTRG.121109.487"; exon_number "11";
chr3	StringTie	exon	9929852	9929897	1000	+	.	gene_id "MSTRG.121109"; transcript_id "MSTRG.121109.487"; exon_number "12";
chr3	StringTie	exon	9930028	9930149	1000	+	.	gene_id "MSTRG.121109"; transcript_id "MSTRG.121109.487"; exon_number "13";
chr3	StringTie	exon	9930400	9930459	1000	+	.	gene_id "MSTRG.121109"; transcript_id "MSTRG.121109.487"; exon_number "14";
chr3	StringTie	exon	9930895	9930943	1000	+	.	gene_id "MSTRG.121109"; transcript_id "MSTRG.121109.487"; exon_number "15";
chr3	StringTie	exon	9932608	9932703	1000	+	.	gene_id "MSTRG.121109"; transcript_id "MSTRG.121109.487"; exon_number "16";
chr3	StringTie	exon	9932820	9933920	1000	+	.	gene_id "MSTRG.121109"; transcript_id "MSTRG.121109.487"; exon_number "17";
chr3	StringTie	exon	9934420	9934612	1000	+	.	gene_id "MSTRG.121109"; transcript_id "MSTRG.121109.487"; exon_number "18";
chr3	StringTie	exon	9934835	9934917	1000	+	.	gene_id "MSTRG.121109"; transcript_id "MSTRG.121109.487"; exon_number "19";
chr3	StringTie	exon	9937562	9937672	1000	+	.	gene_id "MSTRG.121109"; transcript_id "MSTRG.121109.487"; exon_number "20";
chr3	StringTie	exon	9938015	9938106	1000	+	.	gene_id "MSTRG.121109"; transcript_id "MSTRG.121109.487"; exon_number "21";
chr3	StringTie	exon	9940850	9941026	1000	+	.	gene_id "MSTRG.121109"; transcript_id "MSTRG.121109.487"; exon_number "22";
chr3	StringTie	exon	9941111	9941206	1000	+	.	gene_id "MSTRG.121109"; transcript_id "MSTRG.121109.487"; exon_number "23";
chr3	StringTie	exon	9942813	9942896	1000	+	.	gene_id "MSTRG.121109"; transcript_id "MSTRG.121109.487"; exon_number "24";
chr3	StringTie	exon	9943077	9943172	1000	+	.	gene_id "MSTRG.121109"; transcript_id "MSTRG.121109.487"; exon_number "25";
chr3	StringTie	exon	9943381	9943515	1000	+	.	gene_id "MSTRG.121109"; transcript_id "MSTRG.121109.487"; exon_number "26";
chr3	StringTie	exon	9944365	9945428	1000	+	.	gene_id "MSTRG.121109"; transcript_id "MSTRG.121109.487"; exon_number "27";
chr3	StringTie	transcript	9917074	9945540	1000	+	.	gene_id "MSTRG.121109"; transcript_id "MSTRG.121109.488";
chr3	StringTie	exon	9917074	9917420	1000	+	.	gene_id "MSTRG.121109"; transcript_id "MSTRG.121109.488"; exon_number "1";
chr3	StringTie	exon	9917713	9917734	1000	+	.	gene_id "MSTRG.121109"; transcript_id "MSTRG.121109.488"; exon_number "2";
chr3	StringTie	exon	9917923	9918075	1000	+	.	gene_id "MSTRG.121109"; transcript_id "MSTRG.121109.488"; exon_number "3";
chr3	StringTie	exon	9918335	9918409	1000	+	.	gene_id "MSTRG.121109"; transcript_id "MSTRG.121109.488"; exon_number "4";
chr3	StringTie	exon	9918500	9918609	1000	+	.	gene_id "MSTRG.121109"; transcript_id "MSTRG.121109.488"; exon_number "5";
chr3	StringTie	exon	9920491	9920602	1000	+	.	gene_id "MSTRG.121109"; transcript_id "MSTRG.121109.488"; exon_number "6";
chr3	StringTie	exon	9920925	9920969	1000	+	.	gene_id "MSTRG.121109"; transcript_id "MSTRG.121109.488"; exon_number "7";
chr3	StringTie	exon	9923881	9924020	1000	+	.	gene_id "MSTRG.121109"; transcript_id "MSTRG.121109.488"; exon_number "8";
chr3	StringTie	exon	9924232	9924291	1000	+	.	gene_id "MSTRG.121109"; transcript_id "MSTRG.121109.488"; exon_number "9";
chr3	StringTie	exon	9928166	9928220	1000	+	.	gene_id "MSTRG.121109"; transcript_id "MSTRG.121109.488"; exon_number "10";
chr3	StringTie	exon	9928305	9928486	1000	+	.	gene_id "MSTRG.121109"; transcript_id "MSTRG.121109.488"; exon_number "11";
chr3	StringTie	exon	9929852	9929897	1000	+	.	gene_id "MSTRG.121109"; transcript_id "MSTRG.121109.488"; exon_number "12";
chr3	StringTie	exon	9930028	9930149	1000	+	.	gene_id "MSTRG.121109"; transcript_id "MSTRG.121109.488"; exon_number "13";
chr3	StringTie	exon	9930400	9930459	1000	+	.	gene_id "MSTRG.121109"; transcript_id "MSTRG.121109.488"; exon_number "14";
chr3	StringTie	exon	9930895	9930943	1000	+	.	gene_id "MSTRG.121109"; transcript_id "MSTRG.121109.488"; exon_number "15";
chr3	StringTie	exon	9932608	9932703	1000	+	.	gene_id "MSTRG.121109"; transcript_id "MSTRG.121109.488"; exon_number "16";
chr3	StringTie	exon	9932953	9933920	1000	+	.	gene_id "MSTRG.121109"; transcript_id "MSTRG.121109.488"; exon_number "17";
chr3	StringTie	exon	9934420	9934612	1000	+	.	gene_id "MSTRG.121109"; transcript_id "MSTRG.121109.488"; exon_number "18";
chr3	StringTie	exon	9934835	9934917	1000	+	.	gene_id "MSTRG.121109"; transcript_id "MSTRG.121109.488"; exon_number "19";
chr3	StringTie	exon	9937562	9937672	1000	+	.	gene_id "MSTRG.121109"; transcript_id "MSTRG.121109.488"; exon_number "20";
chr3	StringTie	exon	9938015	9938106	1000	+	.	gene_id "MSTRG.121109"; transcript_id "MSTRG.121109.488"; exon_number "21";
chr3	StringTie	exon	9940850	9941016	1000	+	.	gene_id "MSTRG.121109"; transcript_id "MSTRG.121109.488"; exon_number "22";
chr3	StringTie	exon	9941111	9941206	1000	+	.	gene_id "MSTRG.121109"; transcript_id "MSTRG.121109.488"; exon_number "23";
chr3	StringTie	exon	9942813	9942896	1000	+	.	gene_id "MSTRG.121109"; transcript_id "MSTRG.121109.488"; exon_number "24";
chr3	StringTie	exon	9943077	9943172	1000	+	.	gene_id "MSTRG.121109"; transcript_id "MSTRG.121109.488"; exon_number "25";
chr3	StringTie	exon	9943381	9943515	1000	+	.	gene_id "MSTRG.121109"; transcript_id "MSTRG.121109.488"; exon_number "26";
chr3	StringTie	exon	9943675	9945540	1000	+	.	gene_id "MSTRG.121109"; transcript_id "MSTRG.121109.488"; exon_number "27";
chr3	StringTie	transcript	9917074	9945540	1000	+	.	gene_id "MSTRG.121109"; transcript_id "MSTRG.121109.489";
chr3	StringTie	exon	9917074	9917420	1000	+	.	gene_id "MSTRG.121109"; transcript_id "MSTRG.121109.489"; exon_number "1";
chr3	StringTie	exon	9917713	9917734	1000	+	.	gene_id "MSTRG.121109"; transcript_id "MSTRG.121109.489"; exon_number "2";
chr3	StringTie	exon	9917923	9918075	1000	+	.	gene_id "MSTRG.121109"; transcript_id "MSTRG.121109.489"; exon_number "3";
chr3	StringTie	exon	9918335	9918409	1000	+	.	gene_id "MSTRG.121109"; transcript_id "MSTRG.121109.489"; exon_number "4";
chr3	StringTie	exon	9918500	9918609	1000	+	.	gene_id "MSTRG.121109"; transcript_id "MSTRG.121109.489"; exon_number "5";
chr3	StringTie	exon	9920491	9920602	1000	+	.	gene_id "MSTRG.121109"; transcript_id "MSTRG.121109.489"; exon_number "6";
chr3	StringTie	exon	9920925	9920969	1000	+	.	gene_id "MSTRG.121109"; transcript_id "MSTRG.121109.489"; exon_number "7";
chr3	StringTie	exon	9923881	9924020	1000	+	.	gene_id "MSTRG.121109"; transcript_id "MSTRG.121109.489"; exon_number "8";
chr3	StringTie	exon	9924232	9924291	1000	+	.	gene_id "MSTRG.121109"; transcript_id "MSTRG.121109.489"; exon_number "9";
chr3	StringTie	exon	9928166	9928220	1000	+	.	gene_id "MSTRG.121109"; transcript_id "MSTRG.121109.489"; exon_number "10";
chr3	StringTie	exon	9928305	9928486	1000	+	.	gene_id "MSTRG.121109"; transcript_id "MSTRG.121109.489"; exon_number "11";
chr3	StringTie	exon	9929852	9929897	1000	+	.	gene_id "MSTRG.121109"; transcript_id "MSTRG.121109.489"; exon_number "12";
chr3	StringTie	exon	9930028	9930149	1000	+	.	gene_id "MSTRG.121109"; transcript_id "MSTRG.121109.489"; exon_number "13";
chr3	StringTie	exon	9930400	9930459	1000	+	.	gene_id "MSTRG.121109"; transcript_id "MSTRG.121109.489"; exon_number "14";
chr3	StringTie	exon	9930895	9930943	1000	+	.	gene_id "MSTRG.121109"; transcript_id "MSTRG.121109.489"; exon_number "15";
chr3	StringTie	exon	9932608	9932703	1000	+	.	gene_id "MSTRG.121109"; transcript_id "MSTRG.121109.489"; exon_number "16";
chr3	StringTie	exon	9932953	9933852	1000	+	.	gene_id "MSTRG.121109"; transcript_id "MSTRG.121109.489"; exon_number "17";
chr3	StringTie	exon	9934420	9934612	1000	+	.	gene_id "MSTRG.121109"; transcript_id "MSTRG.121109.489"; exon_number "18";
chr3	StringTie	exon	9934835	9934917	1000	+	.	gene_id "MSTRG.121109"; transcript_id "MSTRG.121109.489"; exon_number "19";
chr3	StringTie	exon	9937562	9937672	1000	+	.	gene_id "MSTRG.121109"; transcript_id "MSTRG.121109.489"; exon_number "20";
chr3	StringTie	exon	9938015	9938106	1000	+	.	gene_id "MSTRG.121109"; transcript_id "MSTRG.121109.489"; exon_number "21";
chr3	StringTie	exon	9940850	9941026	1000	+	.	gene_id "MSTRG.121109"; transcript_id "MSTRG.121109.489"; exon_number "22";
chr3	StringTie	exon	9941111	9941206	1000	+	.	gene_id "MSTRG.121109"; transcript_id "MSTRG.121109.489"; exon_number "23";
chr3	StringTie	exon	9942813	9942896	1000	+	.	gene_id "MSTRG.121109"; transcript_id "MSTRG.121109.489"; exon_number "24";
chr3	StringTie	exon	9943077	9943172	1000	+	.	gene_id "MSTRG.121109"; transcript_id "MSTRG.121109.489"; exon_number "25";
chr3	StringTie	exon	9943381	9943515	1000	+	.	gene_id "MSTRG.121109"; transcript_id "MSTRG.121109.489"; exon_number "26";
chr3	StringTie	exon	9943675	9944095	1000	+	.	gene_id "MSTRG.121109"; transcript_id "MSTRG.121109.489"; exon_number "27";
chr3	StringTie	exon	9944365	9945540	1000	+	.	gene_id "MSTRG.121109"; transcript_id "MSTRG.121109.489"; exon_number "28";
chr3	StringTie	transcript	9902477	9916346	1000	+	.	gene_id "MSTRG.121109"; transcript_id "MSTRG.121109.49";
chr3	StringTie	exon	9902477	9902692	1000	+	.	gene_id "MSTRG.121109"; transcript_id "MSTRG.121109.49"; exon_number "1";
chr3	StringTie	exon	9902866	9903064	1000	+	.	gene_id "MSTRG.121109"; transcript_id "MSTRG.121109.49"; exon_number "2";
chr3	StringTie	exon	9903397	9903412	1000	+	.	gene_id "MSTRG.121109"; transcript_id "MSTRG.121109.49"; exon_number "3";
chr3	StringTie	exon	9904032	9904151	1000	+	.	gene_id "MSTRG.121109"; transcript_id "MSTRG.121109.49"; exon_number "4";
chr3	StringTie	exon	9906364	9906461	1000	+	.	gene_id "MSTRG.121109"; transcript_id "MSTRG.121109.49"; exon_number "5";
chr3	StringTie	exon	9906706	9906865	1000	+	.	gene_id "MSTRG.121109"; transcript_id "MSTRG.121109.49"; exon_number "6";
chr3	StringTie	exon	9906961	9907100	1000	+	.	gene_id "MSTRG.121109"; transcript_id "MSTRG.121109.49"; exon_number "7";
chr3	StringTie	exon	9908239	9908307	1000	+	.	gene_id "MSTRG.121109"; transcript_id "MSTRG.121109.49"; exon_number "8";
chr3	StringTie	exon	9909217	9909283	1000	+	.	gene_id "MSTRG.121109"; transcript_id "MSTRG.121109.49"; exon_number "9";
chr3	StringTie	exon	9910865	9911040	1000	+	.	gene_id "MSTRG.121109"; transcript_id "MSTRG.121109.49"; exon_number "10";
chr3	StringTie	exon	9911127	9911174	1000	+	.	gene_id "MSTRG.121109"; transcript_id "MSTRG.121109.49"; exon_number "11";
chr3	StringTie	exon	9911255	9911300	1000	+	.	gene_id "MSTRG.121109"; transcript_id "MSTRG.121109.49"; exon_number "12";
chr3	StringTie	exon	9911443	9911597	1000	+	.	gene_id "MSTRG.121109"; transcript_id "MSTRG.121109.49"; exon_number "13";
chr3	StringTie	exon	9913956	9914024	1000	+	.	gene_id "MSTRG.121109"; transcript_id "MSTRG.121109.49"; exon_number "14";
chr3	StringTie	exon	9914548	9914599	1000	+	.	gene_id "MSTRG.121109"; transcript_id "MSTRG.121109.49"; exon_number "15";
chr3	StringTie	exon	9914679	9914777	1000	+	.	gene_id "MSTRG.121109"; transcript_id "MSTRG.121109.49"; exon_number "16";
chr3	StringTie	exon	9915251	9916346	1000	+	.	gene_id "MSTRG.121109"; transcript_id "MSTRG.121109.49"; exon_number "17";
chr3	StringTie	transcript	9917074	9945544	1000	+	.	gene_id "MSTRG.121109"; transcript_id "MSTRG.121109.490";
chr3	StringTie	exon	9917074	9917420	1000	+	.	gene_id "MSTRG.121109"; transcript_id "MSTRG.121109.490"; exon_number "1";
chr3	StringTie	exon	9917713	9917734	1000	+	.	gene_id "MSTRG.121109"; transcript_id "MSTRG.121109.490"; exon_number "2";
chr3	StringTie	exon	9917923	9918075	1000	+	.	gene_id "MSTRG.121109"; transcript_id "MSTRG.121109.490"; exon_number "3";
chr3	StringTie	exon	9918335	9918409	1000	+	.	gene_id "MSTRG.121109"; transcript_id "MSTRG.121109.490"; exon_number "4";
chr3	StringTie	exon	9918500	9918609	1000	+	.	gene_id "MSTRG.121109"; transcript_id "MSTRG.121109.490"; exon_number "5";
chr3	StringTie	exon	9920491	9920602	1000	+	.	gene_id "MSTRG.121109"; transcript_id "MSTRG.121109.490"; exon_number "6";
chr3	StringTie	exon	9923881	9924020	1000	+	.	gene_id "MSTRG.121109"; transcript_id "MSTRG.121109.490"; exon_number "7";
chr3	StringTie	exon	9924232	9924291	1000	+	.	gene_id "MSTRG.121109"; transcript_id "MSTRG.121109.490"; exon_number "8";
chr3	StringTie	exon	9928166	9928220	1000	+	.	gene_id "MSTRG.121109"; transcript_id "MSTRG.121109.490"; exon_number "9";
chr3	StringTie	exon	9928305	9928486	1000	+	.	gene_id "MSTRG.121109"; transcript_id "MSTRG.121109.490"; exon_number "10";
chr3	StringTie	exon	9928580	9928630	1000	+	.	gene_id "MSTRG.121109"; transcript_id "MSTRG.121109.490"; exon_number "11";
chr3	StringTie	exon	9929852	9929897	1000	+	.	gene_id "MSTRG.121109"; transcript_id "MSTRG.121109.490"; exon_number "12";
chr3	StringTie	exon	9930028	9930149	1000	+	.	gene_id "MSTRG.121109"; transcript_id "MSTRG.121109.490"; exon_number "13";
chr3	StringTie	exon	9930400	9930459	1000	+	.	gene_id "MSTRG.121109"; transcript_id "MSTRG.121109.490"; exon_number "14";
chr3	StringTie	exon	9930895	9930943	1000	+	.	gene_id "MSTRG.121109"; transcript_id "MSTRG.121109.490"; exon_number "15";
chr3	StringTie	exon	9932608	9932703	1000	+	.	gene_id "MSTRG.121109"; transcript_id "MSTRG.121109.490"; exon_number "16";
chr3	StringTie	exon	9932820	9932858	1000	+	.	gene_id "MSTRG.121109"; transcript_id "MSTRG.121109.490"; exon_number "17";
chr3	StringTie	exon	9932953	9933704	1000	+	.	gene_id "MSTRG.121109"; transcript_id "MSTRG.121109.490"; exon_number "18";
chr3	StringTie	exon	9934420	9934612	1000	+	.	gene_id "MSTRG.121109"; transcript_id "MSTRG.121109.490"; exon_number "19";
chr3	StringTie	exon	9934835	9934917	1000	+	.	gene_id "MSTRG.121109"; transcript_id "MSTRG.121109.490"; exon_number "20";
chr3	StringTie	exon	9937562	9937672	1000	+	.	gene_id "MSTRG.121109"; transcript_id "MSTRG.121109.490"; exon_number "21";
chr3	StringTie	exon	9938015	9938106	1000	+	.	gene_id "MSTRG.121109"; transcript_id "MSTRG.121109.490"; exon_number "22";
chr3	StringTie	exon	9940850	9941016	1000	+	.	gene_id "MSTRG.121109"; transcript_id "MSTRG.121109.490"; exon_number "23";
chr3	StringTie	exon	9941111	9941206	1000	+	.	gene_id "MSTRG.121109"; transcript_id "MSTRG.121109.490"; exon_number "24";
chr3	StringTie	exon	9943077	9943172	1000	+	.	gene_id "MSTRG.121109"; transcript_id "MSTRG.121109.490"; exon_number "25";
chr3	StringTie	exon	9943381	9943515	1000	+	.	gene_id "MSTRG.121109"; transcript_id "MSTRG.121109.490"; exon_number "26";
chr3	StringTie	exon	9943890	9944095	1000	+	.	gene_id "MSTRG.121109"; transcript_id "MSTRG.121109.490"; exon_number "27";
chr3	StringTie	exon	9944365	9945544	1000	+	.	gene_id "MSTRG.121109"; transcript_id "MSTRG.121109.490"; exon_number "28";
chr3	StringTie	transcript	9917074	9945541	1000	+	.	gene_id "MSTRG.121109"; transcript_id "MSTRG.121109.491";
chr3	StringTie	exon	9917074	9917420	1000	+	.	gene_id "MSTRG.121109"; transcript_id "MSTRG.121109.491"; exon_number "1";
chr3	StringTie	exon	9917713	9917734	1000	+	.	gene_id "MSTRG.121109"; transcript_id "MSTRG.121109.491"; exon_number "2";
chr3	StringTie	exon	9917923	9918075	1000	+	.	gene_id "MSTRG.121109"; transcript_id "MSTRG.121109.491"; exon_number "3";
chr3	StringTie	exon	9918335	9918409	1000	+	.	gene_id "MSTRG.121109"; transcript_id "MSTRG.121109.491"; exon_number "4";
chr3	StringTie	exon	9918500	9918609	1000	+	.	gene_id "MSTRG.121109"; transcript_id "MSTRG.121109.491"; exon_number "5";
chr3	StringTie	exon	9920491	9920602	1000	+	.	gene_id "MSTRG.121109"; transcript_id "MSTRG.121109.491"; exon_number "6";
chr3	StringTie	exon	9923881	9924020	1000	+	.	gene_id "MSTRG.121109"; transcript_id "MSTRG.121109.491"; exon_number "7";
chr3	StringTie	exon	9924232	9924291	1000	+	.	gene_id "MSTRG.121109"; transcript_id "MSTRG.121109.491"; exon_number "8";
chr3	StringTie	exon	9928166	9928220	1000	+	.	gene_id "MSTRG.121109"; transcript_id "MSTRG.121109.491"; exon_number "9";
chr3	StringTie	exon	9928305	9928486	1000	+	.	gene_id "MSTRG.121109"; transcript_id "MSTRG.121109.491"; exon_number "10";
chr3	StringTie	exon	9928580	9928630	1000	+	.	gene_id "MSTRG.121109"; transcript_id "MSTRG.121109.491"; exon_number "11";
chr3	StringTie	exon	9929852	9929897	1000	+	.	gene_id "MSTRG.121109"; transcript_id "MSTRG.121109.491"; exon_number "12";
chr3	StringTie	exon	9930028	9930149	1000	+	.	gene_id "MSTRG.121109"; transcript_id "MSTRG.121109.491"; exon_number "13";
chr3	StringTie	exon	9930400	9930459	1000	+	.	gene_id "MSTRG.121109"; transcript_id "MSTRG.121109.491"; exon_number "14";
chr3	StringTie	exon	9930895	9930943	1000	+	.	gene_id "MSTRG.121109"; transcript_id "MSTRG.121109.491"; exon_number "15";
chr3	StringTie	exon	9932608	9932703	1000	+	.	gene_id "MSTRG.121109"; transcript_id "MSTRG.121109.491"; exon_number "16";
chr3	StringTie	exon	9932820	9932858	1000	+	.	gene_id "MSTRG.121109"; transcript_id "MSTRG.121109.491"; exon_number "17";
chr3	StringTie	exon	9932953	9933852	1000	+	.	gene_id "MSTRG.121109"; transcript_id "MSTRG.121109.491"; exon_number "18";
chr3	StringTie	exon	9934420	9934612	1000	+	.	gene_id "MSTRG.121109"; transcript_id "MSTRG.121109.491"; exon_number "19";
chr3	StringTie	exon	9934835	9934917	1000	+	.	gene_id "MSTRG.121109"; transcript_id "MSTRG.121109.491"; exon_number "20";
chr3	StringTie	exon	9937562	9937672	1000	+	.	gene_id "MSTRG.121109"; transcript_id "MSTRG.121109.491"; exon_number "21";
chr3	StringTie	exon	9938015	9938106	1000	+	.	gene_id "MSTRG.121109"; transcript_id "MSTRG.121109.491"; exon_number "22";
chr3	StringTie	exon	9940850	9941016	1000	+	.	gene_id "MSTRG.121109"; transcript_id "MSTRG.121109.491"; exon_number "23";
chr3	StringTie	exon	9941111	9941206	1000	+	.	gene_id "MSTRG.121109"; transcript_id "MSTRG.121109.491"; exon_number "24";
chr3	StringTie	exon	9942813	9942896	1000	+	.	gene_id "MSTRG.121109"; transcript_id "MSTRG.121109.491"; exon_number "25";
chr3	StringTie	exon	9943077	9943172	1000	+	.	gene_id "MSTRG.121109"; transcript_id "MSTRG.121109.491"; exon_number "26";
chr3	StringTie	exon	9943381	9943515	1000	+	.	gene_id "MSTRG.121109"; transcript_id "MSTRG.121109.491"; exon_number "27";
chr3	StringTie	exon	9944371	9945541	1000	+	.	gene_id "MSTRG.121109"; transcript_id "MSTRG.121109.491"; exon_number "28";
chr3	StringTie	transcript	9917074	9945536	1000	+	.	gene_id "MSTRG.121109"; transcript_id "MSTRG.121109.492";
chr3	StringTie	exon	9917074	9917420	1000	+	.	gene_id "MSTRG.121109"; transcript_id "MSTRG.121109.492"; exon_number "1";
chr3	StringTie	exon	9917713	9917734	1000	+	.	gene_id "MSTRG.121109"; transcript_id "MSTRG.121109.492"; exon_number "2";
chr3	StringTie	exon	9917923	9918075	1000	+	.	gene_id "MSTRG.121109"; transcript_id "MSTRG.121109.492"; exon_number "3";
chr3	StringTie	exon	9918335	9918409	1000	+	.	gene_id "MSTRG.121109"; transcript_id "MSTRG.121109.492"; exon_number "4";
chr3	StringTie	exon	9918500	9918609	1000	+	.	gene_id "MSTRG.121109"; transcript_id "MSTRG.121109.492"; exon_number "5";
chr3	StringTie	exon	9920491	9920602	1000	+	.	gene_id "MSTRG.121109"; transcript_id "MSTRG.121109.492"; exon_number "6";
chr3	StringTie	exon	9923881	9924020	1000	+	.	gene_id "MSTRG.121109"; transcript_id "MSTRG.121109.492"; exon_number "7";
chr3	StringTie	exon	9924232	9924291	1000	+	.	gene_id "MSTRG.121109"; transcript_id "MSTRG.121109.492"; exon_number "8";
chr3	StringTie	exon	9928166	9928220	1000	+	.	gene_id "MSTRG.121109"; transcript_id "MSTRG.121109.492"; exon_number "9";
chr3	StringTie	exon	9928305	9928486	1000	+	.	gene_id "MSTRG.121109"; transcript_id "MSTRG.121109.492"; exon_number "10";
chr3	StringTie	exon	9928580	9928630	1000	+	.	gene_id "MSTRG.121109"; transcript_id "MSTRG.121109.492"; exon_number "11";
chr3	StringTie	exon	9929852	9929897	1000	+	.	gene_id "MSTRG.121109"; transcript_id "MSTRG.121109.492"; exon_number "12";
chr3	StringTie	exon	9930028	9930149	1000	+	.	gene_id "MSTRG.121109"; transcript_id "MSTRG.121109.492"; exon_number "13";
chr3	StringTie	exon	9930400	9930459	1000	+	.	gene_id "MSTRG.121109"; transcript_id "MSTRG.121109.492"; exon_number "14";
chr3	StringTie	exon	9930895	9930943	1000	+	.	gene_id "MSTRG.121109"; transcript_id "MSTRG.121109.492"; exon_number "15";
chr3	StringTie	exon	9932608	9932703	1000	+	.	gene_id "MSTRG.121109"; transcript_id "MSTRG.121109.492"; exon_number "16";
chr3	StringTie	exon	9932820	9932858	1000	+	.	gene_id "MSTRG.121109"; transcript_id "MSTRG.121109.492"; exon_number "17";
chr3	StringTie	exon	9932953	9933704	1000	+	.	gene_id "MSTRG.121109"; transcript_id "MSTRG.121109.492"; exon_number "18";
chr3	StringTie	exon	9934420	9934612	1000	+	.	gene_id "MSTRG.121109"; transcript_id "MSTRG.121109.492"; exon_number "19";
chr3	StringTie	exon	9934835	9934917	1000	+	.	gene_id "MSTRG.121109"; transcript_id "MSTRG.121109.492"; exon_number "20";
chr3	StringTie	exon	9937562	9937672	1000	+	.	gene_id "MSTRG.121109"; transcript_id "MSTRG.121109.492"; exon_number "21";
chr3	StringTie	exon	9938015	9938106	1000	+	.	gene_id "MSTRG.121109"; transcript_id "MSTRG.121109.492"; exon_number "22";
chr3	StringTie	exon	9940850	9941026	1000	+	.	gene_id "MSTRG.121109"; transcript_id "MSTRG.121109.492"; exon_number "23";
chr3	StringTie	exon	9941111	9941206	1000	+	.	gene_id "MSTRG.121109"; transcript_id "MSTRG.121109.492"; exon_number "24";
chr3	StringTie	exon	9942813	9942896	1000	+	.	gene_id "MSTRG.121109"; transcript_id "MSTRG.121109.492"; exon_number "25";
chr3	StringTie	exon	9943077	9943172	1000	+	.	gene_id "MSTRG.121109"; transcript_id "MSTRG.121109.492"; exon_number "26";
chr3	StringTie	exon	9943381	9943515	1000	+	.	gene_id "MSTRG.121109"; transcript_id "MSTRG.121109.492"; exon_number "27";
chr3	StringTie	exon	9943890	9944095	1000	+	.	gene_id "MSTRG.121109"; transcript_id "MSTRG.121109.492"; exon_number "28";
chr3	StringTie	exon	9944365	9945536	1000	+	.	gene_id "MSTRG.121109"; transcript_id "MSTRG.121109.492"; exon_number "29";
chr3	StringTie	transcript	9917074	9954936	1000	+	.	gene_id "MSTRG.121109"; transcript_id "MSTRG.121109.493";
chr3	StringTie	exon	9917074	9917420	1000	+	.	gene_id "MSTRG.121109"; transcript_id "MSTRG.121109.493"; exon_number "1";
chr3	StringTie	exon	9917713	9917734	1000	+	.	gene_id "MSTRG.121109"; transcript_id "MSTRG.121109.493"; exon_number "2";
chr3	StringTie	exon	9917923	9918075	1000	+	.	gene_id "MSTRG.121109"; transcript_id "MSTRG.121109.493"; exon_number "3";
chr3	StringTie	exon	9918335	9918409	1000	+	.	gene_id "MSTRG.121109"; transcript_id "MSTRG.121109.493"; exon_number "4";
chr3	StringTie	exon	9918500	9918609	1000	+	.	gene_id "MSTRG.121109"; transcript_id "MSTRG.121109.493"; exon_number "5";
chr3	StringTie	exon	9920491	9920602	1000	+	.	gene_id "MSTRG.121109"; transcript_id "MSTRG.121109.493"; exon_number "6";
chr3	StringTie	exon	9920925	9920969	1000	+	.	gene_id "MSTRG.121109"; transcript_id "MSTRG.121109.493"; exon_number "7";
chr3	StringTie	exon	9923881	9924020	1000	+	.	gene_id "MSTRG.121109"; transcript_id "MSTRG.121109.493"; exon_number "8";
chr3	StringTie	exon	9924232	9924291	1000	+	.	gene_id "MSTRG.121109"; transcript_id "MSTRG.121109.493"; exon_number "9";
chr3	StringTie	exon	9928166	9928220	1000	+	.	gene_id "MSTRG.121109"; transcript_id "MSTRG.121109.493"; exon_number "10";
chr3	StringTie	exon	9928305	9928486	1000	+	.	gene_id "MSTRG.121109"; transcript_id "MSTRG.121109.493"; exon_number "11";
chr3	StringTie	exon	9929852	9929897	1000	+	.	gene_id "MSTRG.121109"; transcript_id "MSTRG.121109.493"; exon_number "12";
chr3	StringTie	exon	9930028	9930149	1000	+	.	gene_id "MSTRG.121109"; transcript_id "MSTRG.121109.493"; exon_number "13";
chr3	StringTie	exon	9930400	9930459	1000	+	.	gene_id "MSTRG.121109"; transcript_id "MSTRG.121109.493"; exon_number "14";
chr3	StringTie	exon	9930895	9930943	1000	+	.	gene_id "MSTRG.121109"; transcript_id "MSTRG.121109.493"; exon_number "15";
chr3	StringTie	exon	9932608	9932703	1000	+	.	gene_id "MSTRG.121109"; transcript_id "MSTRG.121109.493"; exon_number "16";
chr3	StringTie	exon	9932953	9934612	1000	+	.	gene_id "MSTRG.121109"; transcript_id "MSTRG.121109.493"; exon_number "17";
chr3	StringTie	exon	9934835	9934917	1000	+	.	gene_id "MSTRG.121109"; transcript_id "MSTRG.121109.493"; exon_number "18";
chr3	StringTie	exon	9937562	9937672	1000	+	.	gene_id "MSTRG.121109"; transcript_id "MSTRG.121109.493"; exon_number "19";
chr3	StringTie	exon	9938015	9938106	1000	+	.	gene_id "MSTRG.121109"; transcript_id "MSTRG.121109.493"; exon_number "20";
chr3	StringTie	exon	9940850	9941026	1000	+	.	gene_id "MSTRG.121109"; transcript_id "MSTRG.121109.493"; exon_number "21";
chr3	StringTie	exon	9941111	9941206	1000	+	.	gene_id "MSTRG.121109"; transcript_id "MSTRG.121109.493"; exon_number "22";
chr3	StringTie	exon	9942813	9942896	1000	+	.	gene_id "MSTRG.121109"; transcript_id "MSTRG.121109.493"; exon_number "23";
chr3	StringTie	exon	9943077	9943172	1000	+	.	gene_id "MSTRG.121109"; transcript_id "MSTRG.121109.493"; exon_number "24";
chr3	StringTie	exon	9943381	9943515	1000	+	.	gene_id "MSTRG.121109"; transcript_id "MSTRG.121109.493"; exon_number "25";
chr3	StringTie	exon	9944365	9947604	1000	+	.	gene_id "MSTRG.121109"; transcript_id "MSTRG.121109.493"; exon_number "26";
chr3	StringTie	exon	9948067	9948180	1000	+	.	gene_id "MSTRG.121109"; transcript_id "MSTRG.121109.493"; exon_number "27";
chr3	StringTie	exon	9948355	9948469	1000	+	.	gene_id "MSTRG.121109"; transcript_id "MSTRG.121109.493"; exon_number "28";
chr3	StringTie	exon	9954604	9954936	1000	+	.	gene_id "MSTRG.121109"; transcript_id "MSTRG.121109.493"; exon_number "29";
chr3	StringTie	transcript	9917074	9954789	1000	+	.	gene_id "MSTRG.121109"; transcript_id "MSTRG.121109.494";
chr3	StringTie	exon	9917074	9917420	1000	+	.	gene_id "MSTRG.121109"; transcript_id "MSTRG.121109.494"; exon_number "1";
chr3	StringTie	exon	9917713	9917734	1000	+	.	gene_id "MSTRG.121109"; transcript_id "MSTRG.121109.494"; exon_number "2";
chr3	StringTie	exon	9917923	9918075	1000	+	.	gene_id "MSTRG.121109"; transcript_id "MSTRG.121109.494"; exon_number "3";
chr3	StringTie	exon	9918335	9918409	1000	+	.	gene_id "MSTRG.121109"; transcript_id "MSTRG.121109.494"; exon_number "4";
chr3	StringTie	exon	9918500	9918609	1000	+	.	gene_id "MSTRG.121109"; transcript_id "MSTRG.121109.494"; exon_number "5";
chr3	StringTie	exon	9920491	9920602	1000	+	.	gene_id "MSTRG.121109"; transcript_id "MSTRG.121109.494"; exon_number "6";
chr3	StringTie	exon	9920925	9920969	1000	+	.	gene_id "MSTRG.121109"; transcript_id "MSTRG.121109.494"; exon_number "7";
chr3	StringTie	exon	9923881	9924020	1000	+	.	gene_id "MSTRG.121109"; transcript_id "MSTRG.121109.494"; exon_number "8";
chr3	StringTie	exon	9924232	9924291	1000	+	.	gene_id "MSTRG.121109"; transcript_id "MSTRG.121109.494"; exon_number "9";
chr3	StringTie	exon	9928166	9928220	1000	+	.	gene_id "MSTRG.121109"; transcript_id "MSTRG.121109.494"; exon_number "10";
chr3	StringTie	exon	9928305	9928486	1000	+	.	gene_id "MSTRG.121109"; transcript_id "MSTRG.121109.494"; exon_number "11";
chr3	StringTie	exon	9929852	9929897	1000	+	.	gene_id "MSTRG.121109"; transcript_id "MSTRG.121109.494"; exon_number "12";
chr3	StringTie	exon	9930028	9930149	1000	+	.	gene_id "MSTRG.121109"; transcript_id "MSTRG.121109.494"; exon_number "13";
chr3	StringTie	exon	9930400	9930459	1000	+	.	gene_id "MSTRG.121109"; transcript_id "MSTRG.121109.494"; exon_number "14";
chr3	StringTie	exon	9930895	9930943	1000	+	.	gene_id "MSTRG.121109"; transcript_id "MSTRG.121109.494"; exon_number "15";
chr3	StringTie	exon	9932608	9932703	1000	+	.	gene_id "MSTRG.121109"; transcript_id "MSTRG.121109.494"; exon_number "16";
chr3	StringTie	exon	9932953	9933852	1000	+	.	gene_id "MSTRG.121109"; transcript_id "MSTRG.121109.494"; exon_number "17";
chr3	StringTie	exon	9934420	9934612	1000	+	.	gene_id "MSTRG.121109"; transcript_id "MSTRG.121109.494"; exon_number "18";
chr3	StringTie	exon	9934835	9934917	1000	+	.	gene_id "MSTRG.121109"; transcript_id "MSTRG.121109.494"; exon_number "19";
chr3	StringTie	exon	9937562	9937672	1000	+	.	gene_id "MSTRG.121109"; transcript_id "MSTRG.121109.494"; exon_number "20";
chr3	StringTie	exon	9938015	9938106	1000	+	.	gene_id "MSTRG.121109"; transcript_id "MSTRG.121109.494"; exon_number "21";
chr3	StringTie	exon	9940850	9941026	1000	+	.	gene_id "MSTRG.121109"; transcript_id "MSTRG.121109.494"; exon_number "22";
chr3	StringTie	exon	9941111	9941206	1000	+	.	gene_id "MSTRG.121109"; transcript_id "MSTRG.121109.494"; exon_number "23";
chr3	StringTie	exon	9942813	9942896	1000	+	.	gene_id "MSTRG.121109"; transcript_id "MSTRG.121109.494"; exon_number "24";
chr3	StringTie	exon	9943077	9943172	1000	+	.	gene_id "MSTRG.121109"; transcript_id "MSTRG.121109.494"; exon_number "25";
chr3	StringTie	exon	9943381	9943515	1000	+	.	gene_id "MSTRG.121109"; transcript_id "MSTRG.121109.494"; exon_number "26";
chr3	StringTie	exon	9944365	9947405	1000	+	.	gene_id "MSTRG.121109"; transcript_id "MSTRG.121109.494"; exon_number "27";
chr3	StringTie	exon	9948067	9948180	1000	+	.	gene_id "MSTRG.121109"; transcript_id "MSTRG.121109.494"; exon_number "28";
chr3	StringTie	exon	9948355	9948469	1000	+	.	gene_id "MSTRG.121109"; transcript_id "MSTRG.121109.494"; exon_number "29";
chr3	StringTie	exon	9954604	9954789	1000	+	.	gene_id "MSTRG.121109"; transcript_id "MSTRG.121109.494"; exon_number "30";
chr3	StringTie	transcript	9917074	9954797	1000	+	.	gene_id "MSTRG.121109"; transcript_id "MSTRG.121109.495";
chr3	StringTie	exon	9917074	9917420	1000	+	.	gene_id "MSTRG.121109"; transcript_id "MSTRG.121109.495"; exon_number "1";
chr3	StringTie	exon	9917713	9917734	1000	+	.	gene_id "MSTRG.121109"; transcript_id "MSTRG.121109.495"; exon_number "2";
chr3	StringTie	exon	9917923	9918075	1000	+	.	gene_id "MSTRG.121109"; transcript_id "MSTRG.121109.495"; exon_number "3";
chr3	StringTie	exon	9918335	9918409	1000	+	.	gene_id "MSTRG.121109"; transcript_id "MSTRG.121109.495"; exon_number "4";
chr3	StringTie	exon	9918500	9918609	1000	+	.	gene_id "MSTRG.121109"; transcript_id "MSTRG.121109.495"; exon_number "5";
chr3	StringTie	exon	9920491	9920602	1000	+	.	gene_id "MSTRG.121109"; transcript_id "MSTRG.121109.495"; exon_number "6";
chr3	StringTie	exon	9920925	9920969	1000	+	.	gene_id "MSTRG.121109"; transcript_id "MSTRG.121109.495"; exon_number "7";
chr3	StringTie	exon	9923881	9924020	1000	+	.	gene_id "MSTRG.121109"; transcript_id "MSTRG.121109.495"; exon_number "8";
chr3	StringTie	exon	9924232	9924291	1000	+	.	gene_id "MSTRG.121109"; transcript_id "MSTRG.121109.495"; exon_number "9";
chr3	StringTie	exon	9928166	9928220	1000	+	.	gene_id "MSTRG.121109"; transcript_id "MSTRG.121109.495"; exon_number "10";
chr3	StringTie	exon	9928305	9928486	1000	+	.	gene_id "MSTRG.121109"; transcript_id "MSTRG.121109.495"; exon_number "11";
chr3	StringTie	exon	9929852	9929897	1000	+	.	gene_id "MSTRG.121109"; transcript_id "MSTRG.121109.495"; exon_number "12";
chr3	StringTie	exon	9930028	9930149	1000	+	.	gene_id "MSTRG.121109"; transcript_id "MSTRG.121109.495"; exon_number "13";
chr3	StringTie	exon	9930400	9930459	1000	+	.	gene_id "MSTRG.121109"; transcript_id "MSTRG.121109.495"; exon_number "14";
chr3	StringTie	exon	9930895	9930943	1000	+	.	gene_id "MSTRG.121109"; transcript_id "MSTRG.121109.495"; exon_number "15";
chr3	StringTie	exon	9932608	9932703	1000	+	.	gene_id "MSTRG.121109"; transcript_id "MSTRG.121109.495"; exon_number "16";
chr3	StringTie	exon	9932953	9933852	1000	+	.	gene_id "MSTRG.121109"; transcript_id "MSTRG.121109.495"; exon_number "17";
chr3	StringTie	exon	9934420	9934612	1000	+	.	gene_id "MSTRG.121109"; transcript_id "MSTRG.121109.495"; exon_number "18";
chr3	StringTie	exon	9934835	9934917	1000	+	.	gene_id "MSTRG.121109"; transcript_id "MSTRG.121109.495"; exon_number "19";
chr3	StringTie	exon	9937562	9937672	1000	+	.	gene_id "MSTRG.121109"; transcript_id "MSTRG.121109.495"; exon_number "20";
chr3	StringTie	exon	9938015	9938106	1000	+	.	gene_id "MSTRG.121109"; transcript_id "MSTRG.121109.495"; exon_number "21";
chr3	StringTie	exon	9940850	9941026	1000	+	.	gene_id "MSTRG.121109"; transcript_id "MSTRG.121109.495"; exon_number "22";
chr3	StringTie	exon	9941111	9941206	1000	+	.	gene_id "MSTRG.121109"; transcript_id "MSTRG.121109.495"; exon_number "23";
chr3	StringTie	exon	9942813	9942896	1000	+	.	gene_id "MSTRG.121109"; transcript_id "MSTRG.121109.495"; exon_number "24";
chr3	StringTie	exon	9943077	9943172	1000	+	.	gene_id "MSTRG.121109"; transcript_id "MSTRG.121109.495"; exon_number "25";
chr3	StringTie	exon	9943381	9943515	1000	+	.	gene_id "MSTRG.121109"; transcript_id "MSTRG.121109.495"; exon_number "26";
chr3	StringTie	exon	9944365	9946658	1000	+	.	gene_id "MSTRG.121109"; transcript_id "MSTRG.121109.495"; exon_number "27";
chr3	StringTie	exon	9947197	9947523	1000	+	.	gene_id "MSTRG.121109"; transcript_id "MSTRG.121109.495"; exon_number "28";
chr3	StringTie	exon	9948067	9948180	1000	+	.	gene_id "MSTRG.121109"; transcript_id "MSTRG.121109.495"; exon_number "29";
chr3	StringTie	exon	9948355	9948469	1000	+	.	gene_id "MSTRG.121109"; transcript_id "MSTRG.121109.495"; exon_number "30";
chr3	StringTie	exon	9954604	9954797	1000	+	.	gene_id "MSTRG.121109"; transcript_id "MSTRG.121109.495"; exon_number "31";
chr3	StringTie	transcript	9917075	9933665	1000	+	.	gene_id "MSTRG.121109"; transcript_id "MSTRG.121109.498";
chr3	StringTie	exon	9917075	9917420	1000	+	.	gene_id "MSTRG.121109"; transcript_id "MSTRG.121109.498"; exon_number "1";
chr3	StringTie	exon	9917713	9917734	1000	+	.	gene_id "MSTRG.121109"; transcript_id "MSTRG.121109.498"; exon_number "2";
chr3	StringTie	exon	9917923	9918075	1000	+	.	gene_id "MSTRG.121109"; transcript_id "MSTRG.121109.498"; exon_number "3";
chr3	StringTie	exon	9918500	9918598	1000	+	.	gene_id "MSTRG.121109"; transcript_id "MSTRG.121109.498"; exon_number "4";
chr3	StringTie	exon	9920491	9920602	1000	+	.	gene_id "MSTRG.121109"; transcript_id "MSTRG.121109.498"; exon_number "5";
chr3	StringTie	exon	9920925	9920969	1000	+	.	gene_id "MSTRG.121109"; transcript_id "MSTRG.121109.498"; exon_number "6";
chr3	StringTie	exon	9923881	9924137	1000	+	.	gene_id "MSTRG.121109"; transcript_id "MSTRG.121109.498"; exon_number "7";
chr3	StringTie	exon	9924232	9924291	1000	+	.	gene_id "MSTRG.121109"; transcript_id "MSTRG.121109.498"; exon_number "8";
chr3	StringTie	exon	9928166	9928220	1000	+	.	gene_id "MSTRG.121109"; transcript_id "MSTRG.121109.498"; exon_number "9";
chr3	StringTie	exon	9928305	9928486	1000	+	.	gene_id "MSTRG.121109"; transcript_id "MSTRG.121109.498"; exon_number "10";
chr3	StringTie	exon	9928580	9928630	1000	+	.	gene_id "MSTRG.121109"; transcript_id "MSTRG.121109.498"; exon_number "11";
chr3	StringTie	exon	9929852	9929897	1000	+	.	gene_id "MSTRG.121109"; transcript_id "MSTRG.121109.498"; exon_number "12";
chr3	StringTie	exon	9930028	9930149	1000	+	.	gene_id "MSTRG.121109"; transcript_id "MSTRG.121109.498"; exon_number "13";
chr3	StringTie	exon	9930400	9930459	1000	+	.	gene_id "MSTRG.121109"; transcript_id "MSTRG.121109.498"; exon_number "14";
chr3	StringTie	exon	9930895	9930943	1000	+	.	gene_id "MSTRG.121109"; transcript_id "MSTRG.121109.498"; exon_number "15";
chr3	StringTie	exon	9932608	9932703	1000	+	.	gene_id "MSTRG.121109"; transcript_id "MSTRG.121109.498"; exon_number "16";
chr3	StringTie	exon	9932820	9932858	1000	+	.	gene_id "MSTRG.121109"; transcript_id "MSTRG.121109.498"; exon_number "17";
chr3	StringTie	exon	9932953	9933665	1000	+	.	gene_id "MSTRG.121109"; transcript_id "MSTRG.121109.498"; exon_number "18";
chr3	StringTie	transcript	9917075	9933694	1000	+	.	gene_id "MSTRG.121109"; transcript_id "MSTRG.121109.499";
chr3	StringTie	exon	9917075	9917420	1000	+	.	gene_id "MSTRG.121109"; transcript_id "MSTRG.121109.499"; exon_number "1";
chr3	StringTie	exon	9917713	9917734	1000	+	.	gene_id "MSTRG.121109"; transcript_id "MSTRG.121109.499"; exon_number "2";
chr3	StringTie	exon	9917864	9918075	1000	+	.	gene_id "MSTRG.121109"; transcript_id "MSTRG.121109.499"; exon_number "3";
chr3	StringTie	exon	9918335	9918409	1000	+	.	gene_id "MSTRG.121109"; transcript_id "MSTRG.121109.499"; exon_number "4";
chr3	StringTie	exon	9918500	9918598	1000	+	.	gene_id "MSTRG.121109"; transcript_id "MSTRG.121109.499"; exon_number "5";
chr3	StringTie	exon	9920491	9920602	1000	+	.	gene_id "MSTRG.121109"; transcript_id "MSTRG.121109.499"; exon_number "6";
chr3	StringTie	exon	9920925	9920969	1000	+	.	gene_id "MSTRG.121109"; transcript_id "MSTRG.121109.499"; exon_number "7";
chr3	StringTie	exon	9923881	9924020	1000	+	.	gene_id "MSTRG.121109"; transcript_id "MSTRG.121109.499"; exon_number "8";
chr3	StringTie	exon	9924232	9924291	1000	+	.	gene_id "MSTRG.121109"; transcript_id "MSTRG.121109.499"; exon_number "9";
chr3	StringTie	exon	9928166	9928220	1000	+	.	gene_id "MSTRG.121109"; transcript_id "MSTRG.121109.499"; exon_number "10";
chr3	StringTie	exon	9928305	9928486	1000	+	.	gene_id "MSTRG.121109"; transcript_id "MSTRG.121109.499"; exon_number "11";
chr3	StringTie	exon	9928580	9928630	1000	+	.	gene_id "MSTRG.121109"; transcript_id "MSTRG.121109.499"; exon_number "12";
chr3	StringTie	exon	9929852	9929897	1000	+	.	gene_id "MSTRG.121109"; transcript_id "MSTRG.121109.499"; exon_number "13";
chr3	StringTie	exon	9930028	9930149	1000	+	.	gene_id "MSTRG.121109"; transcript_id "MSTRG.121109.499"; exon_number "14";
chr3	StringTie	exon	9930400	9930459	1000	+	.	gene_id "MSTRG.121109"; transcript_id "MSTRG.121109.499"; exon_number "15";
chr3	StringTie	exon	9930895	9930943	1000	+	.	gene_id "MSTRG.121109"; transcript_id "MSTRG.121109.499"; exon_number "16";
chr3	StringTie	exon	9932608	9932703	1000	+	.	gene_id "MSTRG.121109"; transcript_id "MSTRG.121109.499"; exon_number "17";
chr3	StringTie	exon	9932820	9932858	1000	+	.	gene_id "MSTRG.121109"; transcript_id "MSTRG.121109.499"; exon_number "18";
chr3	StringTie	exon	9932953	9933694	1000	+	.	gene_id "MSTRG.121109"; transcript_id "MSTRG.121109.499"; exon_number "19";
chr3	StringTie	transcript	9890541	9895011	1000	+	.	gene_id "MSTRG.121109"; transcript_id "MSTRG.121109.5";
chr3	StringTie	exon	9890541	9890648	1000	+	.	gene_id "MSTRG.121109"; transcript_id "MSTRG.121109.5"; exon_number "1";
chr3	StringTie	exon	9892915	9895011	1000	+	.	gene_id "MSTRG.121109"; transcript_id "MSTRG.121109.5"; exon_number "2";
chr3	StringTie	transcript	9902481	9916402	1000	+	.	gene_id "MSTRG.121109"; transcript_id "MSTRG.121109.50";
chr3	StringTie	exon	9902481	9902692	1000	+	.	gene_id "MSTRG.121109"; transcript_id "MSTRG.121109.50"; exon_number "1";
chr3	StringTie	exon	9902890	9903064	1000	+	.	gene_id "MSTRG.121109"; transcript_id "MSTRG.121109.50"; exon_number "2";
chr3	StringTie	exon	9903397	9903412	1000	+	.	gene_id "MSTRG.121109"; transcript_id "MSTRG.121109.50"; exon_number "3";
chr3	StringTie	exon	9906364	9906461	1000	+	.	gene_id "MSTRG.121109"; transcript_id "MSTRG.121109.50"; exon_number "4";
chr3	StringTie	exon	9906706	9906865	1000	+	.	gene_id "MSTRG.121109"; transcript_id "MSTRG.121109.50"; exon_number "5";
chr3	StringTie	exon	9906961	9907100	1000	+	.	gene_id "MSTRG.121109"; transcript_id "MSTRG.121109.50"; exon_number "6";
chr3	StringTie	exon	9908239	9908307	1000	+	.	gene_id "MSTRG.121109"; transcript_id "MSTRG.121109.50"; exon_number "7";
chr3	StringTie	exon	9909217	9909283	1000	+	.	gene_id "MSTRG.121109"; transcript_id "MSTRG.121109.50"; exon_number "8";
chr3	StringTie	exon	9910865	9911040	1000	+	.	gene_id "MSTRG.121109"; transcript_id "MSTRG.121109.50"; exon_number "9";
chr3	StringTie	exon	9911127	9911174	1000	+	.	gene_id "MSTRG.121109"; transcript_id "MSTRG.121109.50"; exon_number "10";
chr3	StringTie	exon	9911255	9911300	1000	+	.	gene_id "MSTRG.121109"; transcript_id "MSTRG.121109.50"; exon_number "11";
chr3	StringTie	exon	9911443	9911597	1000	+	.	gene_id "MSTRG.121109"; transcript_id "MSTRG.121109.50"; exon_number "12";
chr3	StringTie	exon	9913956	9914024	1000	+	.	gene_id "MSTRG.121109"; transcript_id "MSTRG.121109.50"; exon_number "13";
chr3	StringTie	exon	9914402	9914599	1000	+	.	gene_id "MSTRG.121109"; transcript_id "MSTRG.121109.50"; exon_number "14";
chr3	StringTie	exon	9914679	9914777	1000	+	.	gene_id "MSTRG.121109"; transcript_id "MSTRG.121109.50"; exon_number "15";
chr3	StringTie	exon	9915251	9916402	1000	+	.	gene_id "MSTRG.121109"; transcript_id "MSTRG.121109.50"; exon_number "16";
chr3	StringTie	transcript	9917075	9945535	1000	+	.	gene_id "MSTRG.121109"; transcript_id "MSTRG.121109.500";
chr3	StringTie	exon	9917075	9917420	1000	+	.	gene_id "MSTRG.121109"; transcript_id "MSTRG.121109.500"; exon_number "1";
chr3	StringTie	exon	9917713	9917734	1000	+	.	gene_id "MSTRG.121109"; transcript_id "MSTRG.121109.500"; exon_number "2";
chr3	StringTie	exon	9917923	9918075	1000	+	.	gene_id "MSTRG.121109"; transcript_id "MSTRG.121109.500"; exon_number "3";
chr3	StringTie	exon	9918335	9918409	1000	+	.	gene_id "MSTRG.121109"; transcript_id "MSTRG.121109.500"; exon_number "4";
chr3	StringTie	exon	9918500	9918609	1000	+	.	gene_id "MSTRG.121109"; transcript_id "MSTRG.121109.500"; exon_number "5";
chr3	StringTie	exon	9920491	9920602	1000	+	.	gene_id "MSTRG.121109"; transcript_id "MSTRG.121109.500"; exon_number "6";
chr3	StringTie	exon	9920925	9920969	1000	+	.	gene_id "MSTRG.121109"; transcript_id "MSTRG.121109.500"; exon_number "7";
chr3	StringTie	exon	9923881	9924020	1000	+	.	gene_id "MSTRG.121109"; transcript_id "MSTRG.121109.500"; exon_number "8";
chr3	StringTie	exon	9924232	9924291	1000	+	.	gene_id "MSTRG.121109"; transcript_id "MSTRG.121109.500"; exon_number "9";
chr3	StringTie	exon	9928166	9928220	1000	+	.	gene_id "MSTRG.121109"; transcript_id "MSTRG.121109.500"; exon_number "10";
chr3	StringTie	exon	9928305	9928486	1000	+	.	gene_id "MSTRG.121109"; transcript_id "MSTRG.121109.500"; exon_number "11";
chr3	StringTie	exon	9928580	9928630	1000	+	.	gene_id "MSTRG.121109"; transcript_id "MSTRG.121109.500"; exon_number "12";
chr3	StringTie	exon	9929852	9929897	1000	+	.	gene_id "MSTRG.121109"; transcript_id "MSTRG.121109.500"; exon_number "13";
chr3	StringTie	exon	9930028	9930149	1000	+	.	gene_id "MSTRG.121109"; transcript_id "MSTRG.121109.500"; exon_number "14";
chr3	StringTie	exon	9930400	9930459	1000	+	.	gene_id "MSTRG.121109"; transcript_id "MSTRG.121109.500"; exon_number "15";
chr3	StringTie	exon	9930895	9930943	1000	+	.	gene_id "MSTRG.121109"; transcript_id "MSTRG.121109.500"; exon_number "16";
chr3	StringTie	exon	9932608	9932703	1000	+	.	gene_id "MSTRG.121109"; transcript_id "MSTRG.121109.500"; exon_number "17";
chr3	StringTie	exon	9932953	9933852	1000	+	.	gene_id "MSTRG.121109"; transcript_id "MSTRG.121109.500"; exon_number "18";
chr3	StringTie	exon	9934420	9934612	1000	+	.	gene_id "MSTRG.121109"; transcript_id "MSTRG.121109.500"; exon_number "19";
chr3	StringTie	exon	9934835	9934917	1000	+	.	gene_id "MSTRG.121109"; transcript_id "MSTRG.121109.500"; exon_number "20";
chr3	StringTie	exon	9937562	9937672	1000	+	.	gene_id "MSTRG.121109"; transcript_id "MSTRG.121109.500"; exon_number "21";
chr3	StringTie	exon	9938015	9938106	1000	+	.	gene_id "MSTRG.121109"; transcript_id "MSTRG.121109.500"; exon_number "22";
chr3	StringTie	exon	9940850	9941016	1000	+	.	gene_id "MSTRG.121109"; transcript_id "MSTRG.121109.500"; exon_number "23";
chr3	StringTie	exon	9941111	9941206	1000	+	.	gene_id "MSTRG.121109"; transcript_id "MSTRG.121109.500"; exon_number "24";
chr3	StringTie	exon	9942813	9942896	1000	+	.	gene_id "MSTRG.121109"; transcript_id "MSTRG.121109.500"; exon_number "25";
chr3	StringTie	exon	9943077	9943172	1000	+	.	gene_id "MSTRG.121109"; transcript_id "MSTRG.121109.500"; exon_number "26";
chr3	StringTie	exon	9943381	9943515	1000	+	.	gene_id "MSTRG.121109"; transcript_id "MSTRG.121109.500"; exon_number "27";
chr3	StringTie	exon	9944365	9945535	1000	+	.	gene_id "MSTRG.121109"; transcript_id "MSTRG.121109.500"; exon_number "28";
chr3	StringTie	transcript	9917075	9945468	1000	+	.	gene_id "MSTRG.121109"; transcript_id "MSTRG.121109.501";
chr3	StringTie	exon	9917075	9917420	1000	+	.	gene_id "MSTRG.121109"; transcript_id "MSTRG.121109.501"; exon_number "1";
chr3	StringTie	exon	9917713	9917734	1000	+	.	gene_id "MSTRG.121109"; transcript_id "MSTRG.121109.501"; exon_number "2";
chr3	StringTie	exon	9917923	9918075	1000	+	.	gene_id "MSTRG.121109"; transcript_id "MSTRG.121109.501"; exon_number "3";
chr3	StringTie	exon	9918500	9918609	1000	+	.	gene_id "MSTRG.121109"; transcript_id "MSTRG.121109.501"; exon_number "4";
chr3	StringTie	exon	9920491	9920602	1000	+	.	gene_id "MSTRG.121109"; transcript_id "MSTRG.121109.501"; exon_number "5";
chr3	StringTie	exon	9923881	9924020	1000	+	.	gene_id "MSTRG.121109"; transcript_id "MSTRG.121109.501"; exon_number "6";
chr3	StringTie	exon	9924232	9924291	1000	+	.	gene_id "MSTRG.121109"; transcript_id "MSTRG.121109.501"; exon_number "7";
chr3	StringTie	exon	9928166	9928220	1000	+	.	gene_id "MSTRG.121109"; transcript_id "MSTRG.121109.501"; exon_number "8";
chr3	StringTie	exon	9928305	9928486	1000	+	.	gene_id "MSTRG.121109"; transcript_id "MSTRG.121109.501"; exon_number "9";
chr3	StringTie	exon	9928583	9928630	1000	+	.	gene_id "MSTRG.121109"; transcript_id "MSTRG.121109.501"; exon_number "10";
chr3	StringTie	exon	9929852	9929897	1000	+	.	gene_id "MSTRG.121109"; transcript_id "MSTRG.121109.501"; exon_number "11";
chr3	StringTie	exon	9930028	9930149	1000	+	.	gene_id "MSTRG.121109"; transcript_id "MSTRG.121109.501"; exon_number "12";
chr3	StringTie	exon	9930400	9930459	1000	+	.	gene_id "MSTRG.121109"; transcript_id "MSTRG.121109.501"; exon_number "13";
chr3	StringTie	exon	9930895	9930943	1000	+	.	gene_id "MSTRG.121109"; transcript_id "MSTRG.121109.501"; exon_number "14";
chr3	StringTie	exon	9932608	9932703	1000	+	.	gene_id "MSTRG.121109"; transcript_id "MSTRG.121109.501"; exon_number "15";
chr3	StringTie	exon	9932953	9933852	1000	+	.	gene_id "MSTRG.121109"; transcript_id "MSTRG.121109.501"; exon_number "16";
chr3	StringTie	exon	9934420	9934612	1000	+	.	gene_id "MSTRG.121109"; transcript_id "MSTRG.121109.501"; exon_number "17";
chr3	StringTie	exon	9934835	9934917	1000	+	.	gene_id "MSTRG.121109"; transcript_id "MSTRG.121109.501"; exon_number "18";
chr3	StringTie	exon	9937562	9937672	1000	+	.	gene_id "MSTRG.121109"; transcript_id "MSTRG.121109.501"; exon_number "19";
chr3	StringTie	exon	9938015	9938106	1000	+	.	gene_id "MSTRG.121109"; transcript_id "MSTRG.121109.501"; exon_number "20";
chr3	StringTie	exon	9940850	9941026	1000	+	.	gene_id "MSTRG.121109"; transcript_id "MSTRG.121109.501"; exon_number "21";
chr3	StringTie	exon	9941111	9941206	1000	+	.	gene_id "MSTRG.121109"; transcript_id "MSTRG.121109.501"; exon_number "22";
chr3	StringTie	exon	9942813	9942896	1000	+	.	gene_id "MSTRG.121109"; transcript_id "MSTRG.121109.501"; exon_number "23";
chr3	StringTie	exon	9943077	9943172	1000	+	.	gene_id "MSTRG.121109"; transcript_id "MSTRG.121109.501"; exon_number "24";
chr3	StringTie	exon	9943381	9943515	1000	+	.	gene_id "MSTRG.121109"; transcript_id "MSTRG.121109.501"; exon_number "25";
chr3	StringTie	exon	9943675	9944095	1000	+	.	gene_id "MSTRG.121109"; transcript_id "MSTRG.121109.501"; exon_number "26";
chr3	StringTie	exon	9944365	9945468	1000	+	.	gene_id "MSTRG.121109"; transcript_id "MSTRG.121109.501"; exon_number "27";
chr3	StringTie	transcript	9917075	9945541	1000	+	.	gene_id "MSTRG.121109"; transcript_id "MSTRG.121109.502";
chr3	StringTie	exon	9917075	9917420	1000	+	.	gene_id "MSTRG.121109"; transcript_id "MSTRG.121109.502"; exon_number "1";
chr3	StringTie	exon	9917713	9917734	1000	+	.	gene_id "MSTRG.121109"; transcript_id "MSTRG.121109.502"; exon_number "2";
chr3	StringTie	exon	9917923	9918075	1000	+	.	gene_id "MSTRG.121109"; transcript_id "MSTRG.121109.502"; exon_number "3";
chr3	StringTie	exon	9918335	9918409	1000	+	.	gene_id "MSTRG.121109"; transcript_id "MSTRG.121109.502"; exon_number "4";
chr3	StringTie	exon	9918500	9918609	1000	+	.	gene_id "MSTRG.121109"; transcript_id "MSTRG.121109.502"; exon_number "5";
chr3	StringTie	exon	9920491	9920602	1000	+	.	gene_id "MSTRG.121109"; transcript_id "MSTRG.121109.502"; exon_number "6";
chr3	StringTie	exon	9923881	9924020	1000	+	.	gene_id "MSTRG.121109"; transcript_id "MSTRG.121109.502"; exon_number "7";
chr3	StringTie	exon	9924232	9924291	1000	+	.	gene_id "MSTRG.121109"; transcript_id "MSTRG.121109.502"; exon_number "8";
chr3	StringTie	exon	9928166	9928220	1000	+	.	gene_id "MSTRG.121109"; transcript_id "MSTRG.121109.502"; exon_number "9";
chr3	StringTie	exon	9928305	9928486	1000	+	.	gene_id "MSTRG.121109"; transcript_id "MSTRG.121109.502"; exon_number "10";
chr3	StringTie	exon	9928580	9928630	1000	+	.	gene_id "MSTRG.121109"; transcript_id "MSTRG.121109.502"; exon_number "11";
chr3	StringTie	exon	9929852	9929897	1000	+	.	gene_id "MSTRG.121109"; transcript_id "MSTRG.121109.502"; exon_number "12";
chr3	StringTie	exon	9930028	9930149	1000	+	.	gene_id "MSTRG.121109"; transcript_id "MSTRG.121109.502"; exon_number "13";
chr3	StringTie	exon	9930400	9930459	1000	+	.	gene_id "MSTRG.121109"; transcript_id "MSTRG.121109.502"; exon_number "14";
chr3	StringTie	exon	9930895	9930943	1000	+	.	gene_id "MSTRG.121109"; transcript_id "MSTRG.121109.502"; exon_number "15";
chr3	StringTie	exon	9932608	9932703	1000	+	.	gene_id "MSTRG.121109"; transcript_id "MSTRG.121109.502"; exon_number "16";
chr3	StringTie	exon	9932820	9932858	1000	+	.	gene_id "MSTRG.121109"; transcript_id "MSTRG.121109.502"; exon_number "17";
chr3	StringTie	exon	9932953	9933852	1000	+	.	gene_id "MSTRG.121109"; transcript_id "MSTRG.121109.502"; exon_number "18";
chr3	StringTie	exon	9934420	9934612	1000	+	.	gene_id "MSTRG.121109"; transcript_id "MSTRG.121109.502"; exon_number "19";
chr3	StringTie	exon	9934835	9934917	1000	+	.	gene_id "MSTRG.121109"; transcript_id "MSTRG.121109.502"; exon_number "20";
chr3	StringTie	exon	9937562	9937672	1000	+	.	gene_id "MSTRG.121109"; transcript_id "MSTRG.121109.502"; exon_number "21";
chr3	StringTie	exon	9938015	9938106	1000	+	.	gene_id "MSTRG.121109"; transcript_id "MSTRG.121109.502"; exon_number "22";
chr3	StringTie	exon	9940850	9941016	1000	+	.	gene_id "MSTRG.121109"; transcript_id "MSTRG.121109.502"; exon_number "23";
chr3	StringTie	exon	9941111	9941202	1000	+	.	gene_id "MSTRG.121109"; transcript_id "MSTRG.121109.502"; exon_number "24";
chr3	StringTie	exon	9942813	9942896	1000	+	.	gene_id "MSTRG.121109"; transcript_id "MSTRG.121109.502"; exon_number "25";
chr3	StringTie	exon	9943077	9943172	1000	+	.	gene_id "MSTRG.121109"; transcript_id "MSTRG.121109.502"; exon_number "26";
chr3	StringTie	exon	9943381	9943515	1000	+	.	gene_id "MSTRG.121109"; transcript_id "MSTRG.121109.502"; exon_number "27";
chr3	StringTie	exon	9943890	9945541	1000	+	.	gene_id "MSTRG.121109"; transcript_id "MSTRG.121109.502"; exon_number "28";
chr3	StringTie	transcript	9917075	9945541	1000	+	.	gene_id "MSTRG.121109"; transcript_id "MSTRG.121109.503";
chr3	StringTie	exon	9917075	9917420	1000	+	.	gene_id "MSTRG.121109"; transcript_id "MSTRG.121109.503"; exon_number "1";
chr3	StringTie	exon	9917713	9917734	1000	+	.	gene_id "MSTRG.121109"; transcript_id "MSTRG.121109.503"; exon_number "2";
chr3	StringTie	exon	9917923	9918075	1000	+	.	gene_id "MSTRG.121109"; transcript_id "MSTRG.121109.503"; exon_number "3";
chr3	StringTie	exon	9918500	9918609	1000	+	.	gene_id "MSTRG.121109"; transcript_id "MSTRG.121109.503"; exon_number "4";
chr3	StringTie	exon	9920491	9920602	1000	+	.	gene_id "MSTRG.121109"; transcript_id "MSTRG.121109.503"; exon_number "5";
chr3	StringTie	exon	9923881	9924020	1000	+	.	gene_id "MSTRG.121109"; transcript_id "MSTRG.121109.503"; exon_number "6";
chr3	StringTie	exon	9924232	9924291	1000	+	.	gene_id "MSTRG.121109"; transcript_id "MSTRG.121109.503"; exon_number "7";
chr3	StringTie	exon	9928166	9928220	1000	+	.	gene_id "MSTRG.121109"; transcript_id "MSTRG.121109.503"; exon_number "8";
chr3	StringTie	exon	9928305	9928486	1000	+	.	gene_id "MSTRG.121109"; transcript_id "MSTRG.121109.503"; exon_number "9";
chr3	StringTie	exon	9928580	9928630	1000	+	.	gene_id "MSTRG.121109"; transcript_id "MSTRG.121109.503"; exon_number "10";
chr3	StringTie	exon	9929852	9929897	1000	+	.	gene_id "MSTRG.121109"; transcript_id "MSTRG.121109.503"; exon_number "11";
chr3	StringTie	exon	9930028	9930149	1000	+	.	gene_id "MSTRG.121109"; transcript_id "MSTRG.121109.503"; exon_number "12";
chr3	StringTie	exon	9930400	9930459	1000	+	.	gene_id "MSTRG.121109"; transcript_id "MSTRG.121109.503"; exon_number "13";
chr3	StringTie	exon	9930895	9930943	1000	+	.	gene_id "MSTRG.121109"; transcript_id "MSTRG.121109.503"; exon_number "14";
chr3	StringTie	exon	9932608	9932703	1000	+	.	gene_id "MSTRG.121109"; transcript_id "MSTRG.121109.503"; exon_number "15";
chr3	StringTie	exon	9932820	9933852	1000	+	.	gene_id "MSTRG.121109"; transcript_id "MSTRG.121109.503"; exon_number "16";
chr3	StringTie	exon	9934420	9934612	1000	+	.	gene_id "MSTRG.121109"; transcript_id "MSTRG.121109.503"; exon_number "17";
chr3	StringTie	exon	9934835	9934917	1000	+	.	gene_id "MSTRG.121109"; transcript_id "MSTRG.121109.503"; exon_number "18";
chr3	StringTie	exon	9937562	9937672	1000	+	.	gene_id "MSTRG.121109"; transcript_id "MSTRG.121109.503"; exon_number "19";
chr3	StringTie	exon	9938015	9938106	1000	+	.	gene_id "MSTRG.121109"; transcript_id "MSTRG.121109.503"; exon_number "20";
chr3	StringTie	exon	9940850	9941026	1000	+	.	gene_id "MSTRG.121109"; transcript_id "MSTRG.121109.503"; exon_number "21";
chr3	StringTie	exon	9941111	9941206	1000	+	.	gene_id "MSTRG.121109"; transcript_id "MSTRG.121109.503"; exon_number "22";
chr3	StringTie	exon	9943077	9943172	1000	+	.	gene_id "MSTRG.121109"; transcript_id "MSTRG.121109.503"; exon_number "23";
chr3	StringTie	exon	9943381	9943515	1000	+	.	gene_id "MSTRG.121109"; transcript_id "MSTRG.121109.503"; exon_number "24";
chr3	StringTie	exon	9943902	9944095	1000	+	.	gene_id "MSTRG.121109"; transcript_id "MSTRG.121109.503"; exon_number "25";
chr3	StringTie	exon	9944365	9945541	1000	+	.	gene_id "MSTRG.121109"; transcript_id "MSTRG.121109.503"; exon_number "26";
chr3	StringTie	transcript	9917075	9933586	1000	+	.	gene_id "MSTRG.121109"; transcript_id "MSTRG.121109.504";
chr3	StringTie	exon	9917075	9917420	1000	+	.	gene_id "MSTRG.121109"; transcript_id "MSTRG.121109.504"; exon_number "1";
chr3	StringTie	exon	9917713	9917734	1000	+	.	gene_id "MSTRG.121109"; transcript_id "MSTRG.121109.504"; exon_number "2";
chr3	StringTie	exon	9917923	9918075	1000	+	.	gene_id "MSTRG.121109"; transcript_id "MSTRG.121109.504"; exon_number "3";
chr3	StringTie	exon	9918335	9918409	1000	+	.	gene_id "MSTRG.121109"; transcript_id "MSTRG.121109.504"; exon_number "4";
chr3	StringTie	exon	9918500	9918598	1000	+	.	gene_id "MSTRG.121109"; transcript_id "MSTRG.121109.504"; exon_number "5";
chr3	StringTie	exon	9920491	9920602	1000	+	.	gene_id "MSTRG.121109"; transcript_id "MSTRG.121109.504"; exon_number "6";
chr3	StringTie	exon	9920925	9920969	1000	+	.	gene_id "MSTRG.121109"; transcript_id "MSTRG.121109.504"; exon_number "7";
chr3	StringTie	exon	9923881	9924137	1000	+	.	gene_id "MSTRG.121109"; transcript_id "MSTRG.121109.504"; exon_number "8";
chr3	StringTie	exon	9924232	9924291	1000	+	.	gene_id "MSTRG.121109"; transcript_id "MSTRG.121109.504"; exon_number "9";
chr3	StringTie	exon	9928166	9928220	1000	+	.	gene_id "MSTRG.121109"; transcript_id "MSTRG.121109.504"; exon_number "10";
chr3	StringTie	exon	9928305	9928486	1000	+	.	gene_id "MSTRG.121109"; transcript_id "MSTRG.121109.504"; exon_number "11";
chr3	StringTie	exon	9929852	9929897	1000	+	.	gene_id "MSTRG.121109"; transcript_id "MSTRG.121109.504"; exon_number "12";
chr3	StringTie	exon	9930028	9930149	1000	+	.	gene_id "MSTRG.121109"; transcript_id "MSTRG.121109.504"; exon_number "13";
chr3	StringTie	exon	9930400	9930459	1000	+	.	gene_id "MSTRG.121109"; transcript_id "MSTRG.121109.504"; exon_number "14";
chr3	StringTie	exon	9930895	9930943	1000	+	.	gene_id "MSTRG.121109"; transcript_id "MSTRG.121109.504"; exon_number "15";
chr3	StringTie	exon	9932608	9932703	1000	+	.	gene_id "MSTRG.121109"; transcript_id "MSTRG.121109.504"; exon_number "16";
chr3	StringTie	exon	9932953	9933586	1000	+	.	gene_id "MSTRG.121109"; transcript_id "MSTRG.121109.504"; exon_number "17";
chr3	StringTie	transcript	9917075	9945535	1000	+	.	gene_id "MSTRG.121109"; transcript_id "MSTRG.121109.505";
chr3	StringTie	exon	9917075	9917420	1000	+	.	gene_id "MSTRG.121109"; transcript_id "MSTRG.121109.505"; exon_number "1";
chr3	StringTie	exon	9917713	9917734	1000	+	.	gene_id "MSTRG.121109"; transcript_id "MSTRG.121109.505"; exon_number "2";
chr3	StringTie	exon	9917923	9918075	1000	+	.	gene_id "MSTRG.121109"; transcript_id "MSTRG.121109.505"; exon_number "3";
chr3	StringTie	exon	9920491	9920602	1000	+	.	gene_id "MSTRG.121109"; transcript_id "MSTRG.121109.505"; exon_number "4";
chr3	StringTie	exon	9923881	9924020	1000	+	.	gene_id "MSTRG.121109"; transcript_id "MSTRG.121109.505"; exon_number "5";
chr3	StringTie	exon	9924232	9924291	1000	+	.	gene_id "MSTRG.121109"; transcript_id "MSTRG.121109.505"; exon_number "6";
chr3	StringTie	exon	9928166	9928220	1000	+	.	gene_id "MSTRG.121109"; transcript_id "MSTRG.121109.505"; exon_number "7";
chr3	StringTie	exon	9928305	9928486	1000	+	.	gene_id "MSTRG.121109"; transcript_id "MSTRG.121109.505"; exon_number "8";
chr3	StringTie	exon	9929852	9929897	1000	+	.	gene_id "MSTRG.121109"; transcript_id "MSTRG.121109.505"; exon_number "9";
chr3	StringTie	exon	9930028	9930149	1000	+	.	gene_id "MSTRG.121109"; transcript_id "MSTRG.121109.505"; exon_number "10";
chr3	StringTie	exon	9930400	9930459	1000	+	.	gene_id "MSTRG.121109"; transcript_id "MSTRG.121109.505"; exon_number "11";
chr3	StringTie	exon	9930895	9930943	1000	+	.	gene_id "MSTRG.121109"; transcript_id "MSTRG.121109.505"; exon_number "12";
chr3	StringTie	exon	9932608	9932703	1000	+	.	gene_id "MSTRG.121109"; transcript_id "MSTRG.121109.505"; exon_number "13";
chr3	StringTie	exon	9932953	9933852	1000	+	.	gene_id "MSTRG.121109"; transcript_id "MSTRG.121109.505"; exon_number "14";
chr3	StringTie	exon	9934420	9934612	1000	+	.	gene_id "MSTRG.121109"; transcript_id "MSTRG.121109.505"; exon_number "15";
chr3	StringTie	exon	9934835	9934917	1000	+	.	gene_id "MSTRG.121109"; transcript_id "MSTRG.121109.505"; exon_number "16";
chr3	StringTie	exon	9940850	9941026	1000	+	.	gene_id "MSTRG.121109"; transcript_id "MSTRG.121109.505"; exon_number "17";
chr3	StringTie	exon	9941111	9941206	1000	+	.	gene_id "MSTRG.121109"; transcript_id "MSTRG.121109.505"; exon_number "18";
chr3	StringTie	exon	9942813	9942896	1000	+	.	gene_id "MSTRG.121109"; transcript_id "MSTRG.121109.505"; exon_number "19";
chr3	StringTie	exon	9943077	9943172	1000	+	.	gene_id "MSTRG.121109"; transcript_id "MSTRG.121109.505"; exon_number "20";
chr3	StringTie	exon	9943381	9943515	1000	+	.	gene_id "MSTRG.121109"; transcript_id "MSTRG.121109.505"; exon_number "21";
chr3	StringTie	exon	9943902	9944095	1000	+	.	gene_id "MSTRG.121109"; transcript_id "MSTRG.121109.505"; exon_number "22";
chr3	StringTie	exon	9944365	9945535	1000	+	.	gene_id "MSTRG.121109"; transcript_id "MSTRG.121109.505"; exon_number "23";
chr3	StringTie	transcript	9917075	9945543	1000	+	.	gene_id "MSTRG.121109"; transcript_id "MSTRG.121109.506";
chr3	StringTie	exon	9917075	9917420	1000	+	.	gene_id "MSTRG.121109"; transcript_id "MSTRG.121109.506"; exon_number "1";
chr3	StringTie	exon	9917713	9917734	1000	+	.	gene_id "MSTRG.121109"; transcript_id "MSTRG.121109.506"; exon_number "2";
chr3	StringTie	exon	9917923	9918075	1000	+	.	gene_id "MSTRG.121109"; transcript_id "MSTRG.121109.506"; exon_number "3";
chr3	StringTie	exon	9918500	9918609	1000	+	.	gene_id "MSTRG.121109"; transcript_id "MSTRG.121109.506"; exon_number "4";
chr3	StringTie	exon	9920491	9920602	1000	+	.	gene_id "MSTRG.121109"; transcript_id "MSTRG.121109.506"; exon_number "5";
chr3	StringTie	exon	9923881	9924137	1000	+	.	gene_id "MSTRG.121109"; transcript_id "MSTRG.121109.506"; exon_number "6";
chr3	StringTie	exon	9924232	9924291	1000	+	.	gene_id "MSTRG.121109"; transcript_id "MSTRG.121109.506"; exon_number "7";
chr3	StringTie	exon	9928166	9928220	1000	+	.	gene_id "MSTRG.121109"; transcript_id "MSTRG.121109.506"; exon_number "8";
chr3	StringTie	exon	9928305	9928486	1000	+	.	gene_id "MSTRG.121109"; transcript_id "MSTRG.121109.506"; exon_number "9";
chr3	StringTie	exon	9928580	9928630	1000	+	.	gene_id "MSTRG.121109"; transcript_id "MSTRG.121109.506"; exon_number "10";
chr3	StringTie	exon	9929852	9929897	1000	+	.	gene_id "MSTRG.121109"; transcript_id "MSTRG.121109.506"; exon_number "11";
chr3	StringTie	exon	9930028	9930149	1000	+	.	gene_id "MSTRG.121109"; transcript_id "MSTRG.121109.506"; exon_number "12";
chr3	StringTie	exon	9930400	9930459	1000	+	.	gene_id "MSTRG.121109"; transcript_id "MSTRG.121109.506"; exon_number "13";
chr3	StringTie	exon	9930895	9930943	1000	+	.	gene_id "MSTRG.121109"; transcript_id "MSTRG.121109.506"; exon_number "14";
chr3	StringTie	exon	9932608	9933852	1000	+	.	gene_id "MSTRG.121109"; transcript_id "MSTRG.121109.506"; exon_number "15";
chr3	StringTie	exon	9934420	9934612	1000	+	.	gene_id "MSTRG.121109"; transcript_id "MSTRG.121109.506"; exon_number "16";
chr3	StringTie	exon	9934835	9934917	1000	+	.	gene_id "MSTRG.121109"; transcript_id "MSTRG.121109.506"; exon_number "17";
chr3	StringTie	exon	9937562	9937672	1000	+	.	gene_id "MSTRG.121109"; transcript_id "MSTRG.121109.506"; exon_number "18";
chr3	StringTie	exon	9938015	9938106	1000	+	.	gene_id "MSTRG.121109"; transcript_id "MSTRG.121109.506"; exon_number "19";
chr3	StringTie	exon	9940850	9941016	1000	+	.	gene_id "MSTRG.121109"; transcript_id "MSTRG.121109.506"; exon_number "20";
chr3	StringTie	exon	9941111	9941206	1000	+	.	gene_id "MSTRG.121109"; transcript_id "MSTRG.121109.506"; exon_number "21";
chr3	StringTie	exon	9942813	9942896	1000	+	.	gene_id "MSTRG.121109"; transcript_id "MSTRG.121109.506"; exon_number "22";
chr3	StringTie	exon	9943077	9943172	1000	+	.	gene_id "MSTRG.121109"; transcript_id "MSTRG.121109.506"; exon_number "23";
chr3	StringTie	exon	9943381	9943515	1000	+	.	gene_id "MSTRG.121109"; transcript_id "MSTRG.121109.506"; exon_number "24";
chr3	StringTie	exon	9944365	9945543	1000	+	.	gene_id "MSTRG.121109"; transcript_id "MSTRG.121109.506"; exon_number "25";
chr3	StringTie	transcript	9917075	9945541	1000	+	.	gene_id "MSTRG.121109"; transcript_id "MSTRG.121109.507";
chr3	StringTie	exon	9917075	9917420	1000	+	.	gene_id "MSTRG.121109"; transcript_id "MSTRG.121109.507"; exon_number "1";
chr3	StringTie	exon	9917713	9917734	1000	+	.	gene_id "MSTRG.121109"; transcript_id "MSTRG.121109.507"; exon_number "2";
chr3	StringTie	exon	9917923	9918075	1000	+	.	gene_id "MSTRG.121109"; transcript_id "MSTRG.121109.507"; exon_number "3";
chr3	StringTie	exon	9918335	9918409	1000	+	.	gene_id "MSTRG.121109"; transcript_id "MSTRG.121109.507"; exon_number "4";
chr3	StringTie	exon	9918500	9918598	1000	+	.	gene_id "MSTRG.121109"; transcript_id "MSTRG.121109.507"; exon_number "5";
chr3	StringTie	exon	9920491	9920602	1000	+	.	gene_id "MSTRG.121109"; transcript_id "MSTRG.121109.507"; exon_number "6";
chr3	StringTie	exon	9923881	9924020	1000	+	.	gene_id "MSTRG.121109"; transcript_id "MSTRG.121109.507"; exon_number "7";
chr3	StringTie	exon	9924232	9924291	1000	+	.	gene_id "MSTRG.121109"; transcript_id "MSTRG.121109.507"; exon_number "8";
chr3	StringTie	exon	9928166	9928220	1000	+	.	gene_id "MSTRG.121109"; transcript_id "MSTRG.121109.507"; exon_number "9";
chr3	StringTie	exon	9928305	9928486	1000	+	.	gene_id "MSTRG.121109"; transcript_id "MSTRG.121109.507"; exon_number "10";
chr3	StringTie	exon	9928580	9928630	1000	+	.	gene_id "MSTRG.121109"; transcript_id "MSTRG.121109.507"; exon_number "11";
chr3	StringTie	exon	9929852	9929897	1000	+	.	gene_id "MSTRG.121109"; transcript_id "MSTRG.121109.507"; exon_number "12";
chr3	StringTie	exon	9930028	9930149	1000	+	.	gene_id "MSTRG.121109"; transcript_id "MSTRG.121109.507"; exon_number "13";
chr3	StringTie	exon	9930400	9930459	1000	+	.	gene_id "MSTRG.121109"; transcript_id "MSTRG.121109.507"; exon_number "14";
chr3	StringTie	exon	9930895	9930943	1000	+	.	gene_id "MSTRG.121109"; transcript_id "MSTRG.121109.507"; exon_number "15";
chr3	StringTie	exon	9932608	9932858	1000	+	.	gene_id "MSTRG.121109"; transcript_id "MSTRG.121109.507"; exon_number "16";
chr3	StringTie	exon	9932953	9933852	1000	+	.	gene_id "MSTRG.121109"; transcript_id "MSTRG.121109.507"; exon_number "17";
chr3	StringTie	exon	9934420	9934612	1000	+	.	gene_id "MSTRG.121109"; transcript_id "MSTRG.121109.507"; exon_number "18";
chr3	StringTie	exon	9934835	9934917	1000	+	.	gene_id "MSTRG.121109"; transcript_id "MSTRG.121109.507"; exon_number "19";
chr3	StringTie	exon	9940850	9941026	1000	+	.	gene_id "MSTRG.121109"; transcript_id "MSTRG.121109.507"; exon_number "20";
chr3	StringTie	exon	9941111	9941206	1000	+	.	gene_id "MSTRG.121109"; transcript_id "MSTRG.121109.507"; exon_number "21";
chr3	StringTie	exon	9942813	9942896	1000	+	.	gene_id "MSTRG.121109"; transcript_id "MSTRG.121109.507"; exon_number "22";
chr3	StringTie	exon	9943077	9943172	1000	+	.	gene_id "MSTRG.121109"; transcript_id "MSTRG.121109.507"; exon_number "23";
chr3	StringTie	exon	9943381	9943515	1000	+	.	gene_id "MSTRG.121109"; transcript_id "MSTRG.121109.507"; exon_number "24";
chr3	StringTie	exon	9944365	9945541	1000	+	.	gene_id "MSTRG.121109"; transcript_id "MSTRG.121109.507"; exon_number "25";
chr3	StringTie	transcript	9917075	9945404	1000	+	.	gene_id "MSTRG.121109"; transcript_id "MSTRG.121109.508";
chr3	StringTie	exon	9917075	9917420	1000	+	.	gene_id "MSTRG.121109"; transcript_id "MSTRG.121109.508"; exon_number "1";
chr3	StringTie	exon	9917713	9917734	1000	+	.	gene_id "MSTRG.121109"; transcript_id "MSTRG.121109.508"; exon_number "2";
chr3	StringTie	exon	9917923	9918075	1000	+	.	gene_id "MSTRG.121109"; transcript_id "MSTRG.121109.508"; exon_number "3";
chr3	StringTie	exon	9918335	9918409	1000	+	.	gene_id "MSTRG.121109"; transcript_id "MSTRG.121109.508"; exon_number "4";
chr3	StringTie	exon	9918500	9918609	1000	+	.	gene_id "MSTRG.121109"; transcript_id "MSTRG.121109.508"; exon_number "5";
chr3	StringTie	exon	9920491	9920602	1000	+	.	gene_id "MSTRG.121109"; transcript_id "MSTRG.121109.508"; exon_number "6";
chr3	StringTie	exon	9920925	9920969	1000	+	.	gene_id "MSTRG.121109"; transcript_id "MSTRG.121109.508"; exon_number "7";
chr3	StringTie	exon	9923881	9924020	1000	+	.	gene_id "MSTRG.121109"; transcript_id "MSTRG.121109.508"; exon_number "8";
chr3	StringTie	exon	9924232	9924291	1000	+	.	gene_id "MSTRG.121109"; transcript_id "MSTRG.121109.508"; exon_number "9";
chr3	StringTie	exon	9928166	9928220	1000	+	.	gene_id "MSTRG.121109"; transcript_id "MSTRG.121109.508"; exon_number "10";
chr3	StringTie	exon	9928305	9928486	1000	+	.	gene_id "MSTRG.121109"; transcript_id "MSTRG.121109.508"; exon_number "11";
chr3	StringTie	exon	9928580	9928630	1000	+	.	gene_id "MSTRG.121109"; transcript_id "MSTRG.121109.508"; exon_number "12";
chr3	StringTie	exon	9929852	9929897	1000	+	.	gene_id "MSTRG.121109"; transcript_id "MSTRG.121109.508"; exon_number "13";
chr3	StringTie	exon	9930028	9930149	1000	+	.	gene_id "MSTRG.121109"; transcript_id "MSTRG.121109.508"; exon_number "14";
chr3	StringTie	exon	9930895	9930943	1000	+	.	gene_id "MSTRG.121109"; transcript_id "MSTRG.121109.508"; exon_number "15";
chr3	StringTie	exon	9932608	9933920	1000	+	.	gene_id "MSTRG.121109"; transcript_id "MSTRG.121109.508"; exon_number "16";
chr3	StringTie	exon	9934420	9934612	1000	+	.	gene_id "MSTRG.121109"; transcript_id "MSTRG.121109.508"; exon_number "17";
chr3	StringTie	exon	9934835	9934917	1000	+	.	gene_id "MSTRG.121109"; transcript_id "MSTRG.121109.508"; exon_number "18";
chr3	StringTie	exon	9937562	9937672	1000	+	.	gene_id "MSTRG.121109"; transcript_id "MSTRG.121109.508"; exon_number "19";
chr3	StringTie	exon	9938015	9938106	1000	+	.	gene_id "MSTRG.121109"; transcript_id "MSTRG.121109.508"; exon_number "20";
chr3	StringTie	exon	9940850	9941016	1000	+	.	gene_id "MSTRG.121109"; transcript_id "MSTRG.121109.508"; exon_number "21";
chr3	StringTie	exon	9941111	9941206	1000	+	.	gene_id "MSTRG.121109"; transcript_id "MSTRG.121109.508"; exon_number "22";
chr3	StringTie	exon	9942813	9942896	1000	+	.	gene_id "MSTRG.121109"; transcript_id "MSTRG.121109.508"; exon_number "23";
chr3	StringTie	exon	9943077	9943172	1000	+	.	gene_id "MSTRG.121109"; transcript_id "MSTRG.121109.508"; exon_number "24";
chr3	StringTie	exon	9943381	9943515	1000	+	.	gene_id "MSTRG.121109"; transcript_id "MSTRG.121109.508"; exon_number "25";
chr3	StringTie	exon	9944365	9945404	1000	+	.	gene_id "MSTRG.121109"; transcript_id "MSTRG.121109.508"; exon_number "26";
chr3	StringTie	transcript	9917075	9945514	1000	+	.	gene_id "MSTRG.121109"; transcript_id "MSTRG.121109.509";
chr3	StringTie	exon	9917075	9917420	1000	+	.	gene_id "MSTRG.121109"; transcript_id "MSTRG.121109.509"; exon_number "1";
chr3	StringTie	exon	9917713	9917734	1000	+	.	gene_id "MSTRG.121109"; transcript_id "MSTRG.121109.509"; exon_number "2";
chr3	StringTie	exon	9917923	9918075	1000	+	.	gene_id "MSTRG.121109"; transcript_id "MSTRG.121109.509"; exon_number "3";
chr3	StringTie	exon	9918335	9918409	1000	+	.	gene_id "MSTRG.121109"; transcript_id "MSTRG.121109.509"; exon_number "4";
chr3	StringTie	exon	9918500	9918609	1000	+	.	gene_id "MSTRG.121109"; transcript_id "MSTRG.121109.509"; exon_number "5";
chr3	StringTie	exon	9920491	9920602	1000	+	.	gene_id "MSTRG.121109"; transcript_id "MSTRG.121109.509"; exon_number "6";
chr3	StringTie	exon	9923881	9924137	1000	+	.	gene_id "MSTRG.121109"; transcript_id "MSTRG.121109.509"; exon_number "7";
chr3	StringTie	exon	9924232	9924291	1000	+	.	gene_id "MSTRG.121109"; transcript_id "MSTRG.121109.509"; exon_number "8";
chr3	StringTie	exon	9928166	9928220	1000	+	.	gene_id "MSTRG.121109"; transcript_id "MSTRG.121109.509"; exon_number "9";
chr3	StringTie	exon	9928305	9928486	1000	+	.	gene_id "MSTRG.121109"; transcript_id "MSTRG.121109.509"; exon_number "10";
chr3	StringTie	exon	9928580	9928630	1000	+	.	gene_id "MSTRG.121109"; transcript_id "MSTRG.121109.509"; exon_number "11";
chr3	StringTie	exon	9929852	9929897	1000	+	.	gene_id "MSTRG.121109"; transcript_id "MSTRG.121109.509"; exon_number "12";
chr3	StringTie	exon	9930028	9930149	1000	+	.	gene_id "MSTRG.121109"; transcript_id "MSTRG.121109.509"; exon_number "13";
chr3	StringTie	exon	9930400	9930459	1000	+	.	gene_id "MSTRG.121109"; transcript_id "MSTRG.121109.509"; exon_number "14";
chr3	StringTie	exon	9930895	9930943	1000	+	.	gene_id "MSTRG.121109"; transcript_id "MSTRG.121109.509"; exon_number "15";
chr3	StringTie	exon	9932608	9932703	1000	+	.	gene_id "MSTRG.121109"; transcript_id "MSTRG.121109.509"; exon_number "16";
chr3	StringTie	exon	9934835	9934917	1000	+	.	gene_id "MSTRG.121109"; transcript_id "MSTRG.121109.509"; exon_number "17";
chr3	StringTie	exon	9937562	9937672	1000	+	.	gene_id "MSTRG.121109"; transcript_id "MSTRG.121109.509"; exon_number "18";
chr3	StringTie	exon	9938015	9938106	1000	+	.	gene_id "MSTRG.121109"; transcript_id "MSTRG.121109.509"; exon_number "19";
chr3	StringTie	exon	9939464	9941016	1000	+	.	gene_id "MSTRG.121109"; transcript_id "MSTRG.121109.509"; exon_number "20";
chr3	StringTie	exon	9941111	9941206	1000	+	.	gene_id "MSTRG.121109"; transcript_id "MSTRG.121109.509"; exon_number "21";
chr3	StringTie	exon	9942813	9942896	1000	+	.	gene_id "MSTRG.121109"; transcript_id "MSTRG.121109.509"; exon_number "22";
chr3	StringTie	exon	9943077	9943172	1000	+	.	gene_id "MSTRG.121109"; transcript_id "MSTRG.121109.509"; exon_number "23";
chr3	StringTie	exon	9943381	9943515	1000	+	.	gene_id "MSTRG.121109"; transcript_id "MSTRG.121109.509"; exon_number "24";
chr3	StringTie	exon	9943902	9944095	1000	+	.	gene_id "MSTRG.121109"; transcript_id "MSTRG.121109.509"; exon_number "25";
chr3	StringTie	exon	9944365	9945514	1000	+	.	gene_id "MSTRG.121109"; transcript_id "MSTRG.121109.509"; exon_number "26";
chr3	StringTie	transcript	9902483	9955147	1000	+	.	gene_id "MSTRG.121109"; transcript_id "MSTRG.121109.51";
chr3	StringTie	exon	9902483	9902692	1000	+	.	gene_id "MSTRG.121109"; transcript_id "MSTRG.121109.51"; exon_number "1";
chr3	StringTie	exon	9902890	9903064	1000	+	.	gene_id "MSTRG.121109"; transcript_id "MSTRG.121109.51"; exon_number "2";
chr3	StringTie	exon	9903397	9903412	1000	+	.	gene_id "MSTRG.121109"; transcript_id "MSTRG.121109.51"; exon_number "3";
chr3	StringTie	exon	9904032	9904151	1000	+	.	gene_id "MSTRG.121109"; transcript_id "MSTRG.121109.51"; exon_number "4";
chr3	StringTie	exon	9906364	9906461	1000	+	.	gene_id "MSTRG.121109"; transcript_id "MSTRG.121109.51"; exon_number "5";
chr3	StringTie	exon	9906706	9906865	1000	+	.	gene_id "MSTRG.121109"; transcript_id "MSTRG.121109.51"; exon_number "6";
chr3	StringTie	exon	9906961	9907100	1000	+	.	gene_id "MSTRG.121109"; transcript_id "MSTRG.121109.51"; exon_number "7";
chr3	StringTie	exon	9908239	9908307	1000	+	.	gene_id "MSTRG.121109"; transcript_id "MSTRG.121109.51"; exon_number "8";
chr3	StringTie	exon	9909217	9909283	1000	+	.	gene_id "MSTRG.121109"; transcript_id "MSTRG.121109.51"; exon_number "9";
chr3	StringTie	exon	9910865	9911040	1000	+	.	gene_id "MSTRG.121109"; transcript_id "MSTRG.121109.51"; exon_number "10";
chr3	StringTie	exon	9911127	9911174	1000	+	.	gene_id "MSTRG.121109"; transcript_id "MSTRG.121109.51"; exon_number "11";
chr3	StringTie	exon	9911255	9911300	1000	+	.	gene_id "MSTRG.121109"; transcript_id "MSTRG.121109.51"; exon_number "12";
chr3	StringTie	exon	9911443	9911597	1000	+	.	gene_id "MSTRG.121109"; transcript_id "MSTRG.121109.51"; exon_number "13";
chr3	StringTie	exon	9913956	9914024	1000	+	.	gene_id "MSTRG.121109"; transcript_id "MSTRG.121109.51"; exon_number "14";
chr3	StringTie	exon	9914548	9914599	1000	+	.	gene_id "MSTRG.121109"; transcript_id "MSTRG.121109.51"; exon_number "15";
chr3	StringTie	exon	9914679	9914777	1000	+	.	gene_id "MSTRG.121109"; transcript_id "MSTRG.121109.51"; exon_number "16";
chr3	StringTie	exon	9915251	9916998	1000	+	.	gene_id "MSTRG.121109"; transcript_id "MSTRG.121109.51"; exon_number "17";
chr3	StringTie	exon	9917713	9917734	1000	+	.	gene_id "MSTRG.121109"; transcript_id "MSTRG.121109.51"; exon_number "18";
chr3	StringTie	exon	9917923	9918075	1000	+	.	gene_id "MSTRG.121109"; transcript_id "MSTRG.121109.51"; exon_number "19";
chr3	StringTie	exon	9918335	9918409	1000	+	.	gene_id "MSTRG.121109"; transcript_id "MSTRG.121109.51"; exon_number "20";
chr3	StringTie	exon	9918500	9918609	1000	+	.	gene_id "MSTRG.121109"; transcript_id "MSTRG.121109.51"; exon_number "21";
chr3	StringTie	exon	9920491	9920602	1000	+	.	gene_id "MSTRG.121109"; transcript_id "MSTRG.121109.51"; exon_number "22";
chr3	StringTie	exon	9923881	9924137	1000	+	.	gene_id "MSTRG.121109"; transcript_id "MSTRG.121109.51"; exon_number "23";
chr3	StringTie	exon	9924232	9924291	1000	+	.	gene_id "MSTRG.121109"; transcript_id "MSTRG.121109.51"; exon_number "24";
chr3	StringTie	exon	9928166	9928220	1000	+	.	gene_id "MSTRG.121109"; transcript_id "MSTRG.121109.51"; exon_number "25";
chr3	StringTie	exon	9928305	9928486	1000	+	.	gene_id "MSTRG.121109"; transcript_id "MSTRG.121109.51"; exon_number "26";
chr3	StringTie	exon	9928580	9928630	1000	+	.	gene_id "MSTRG.121109"; transcript_id "MSTRG.121109.51"; exon_number "27";
chr3	StringTie	exon	9929852	9929897	1000	+	.	gene_id "MSTRG.121109"; transcript_id "MSTRG.121109.51"; exon_number "28";
chr3	StringTie	exon	9930028	9930149	1000	+	.	gene_id "MSTRG.121109"; transcript_id "MSTRG.121109.51"; exon_number "29";
chr3	StringTie	exon	9930400	9930459	1000	+	.	gene_id "MSTRG.121109"; transcript_id "MSTRG.121109.51"; exon_number "30";
chr3	StringTie	exon	9930895	9930943	1000	+	.	gene_id "MSTRG.121109"; transcript_id "MSTRG.121109.51"; exon_number "31";
chr3	StringTie	exon	9932608	9932703	1000	+	.	gene_id "MSTRG.121109"; transcript_id "MSTRG.121109.51"; exon_number "32";
chr3	StringTie	exon	9932820	9932858	1000	+	.	gene_id "MSTRG.121109"; transcript_id "MSTRG.121109.51"; exon_number "33";
chr3	StringTie	exon	9932953	9933920	1000	+	.	gene_id "MSTRG.121109"; transcript_id "MSTRG.121109.51"; exon_number "34";
chr3	StringTie	exon	9934420	9934612	1000	+	.	gene_id "MSTRG.121109"; transcript_id "MSTRG.121109.51"; exon_number "35";
chr3	StringTie	exon	9934835	9934917	1000	+	.	gene_id "MSTRG.121109"; transcript_id "MSTRG.121109.51"; exon_number "36";
chr3	StringTie	exon	9937562	9937672	1000	+	.	gene_id "MSTRG.121109"; transcript_id "MSTRG.121109.51"; exon_number "37";
chr3	StringTie	exon	9938015	9938106	1000	+	.	gene_id "MSTRG.121109"; transcript_id "MSTRG.121109.51"; exon_number "38";
chr3	StringTie	exon	9940850	9941026	1000	+	.	gene_id "MSTRG.121109"; transcript_id "MSTRG.121109.51"; exon_number "39";
chr3	StringTie	exon	9941111	9941206	1000	+	.	gene_id "MSTRG.121109"; transcript_id "MSTRG.121109.51"; exon_number "40";
chr3	StringTie	exon	9942813	9942896	1000	+	.	gene_id "MSTRG.121109"; transcript_id "MSTRG.121109.51"; exon_number "41";
chr3	StringTie	exon	9943077	9943172	1000	+	.	gene_id "MSTRG.121109"; transcript_id "MSTRG.121109.51"; exon_number "42";
chr3	StringTie	exon	9943381	9943515	1000	+	.	gene_id "MSTRG.121109"; transcript_id "MSTRG.121109.51"; exon_number "43";
chr3	StringTie	exon	9944365	9947405	1000	+	.	gene_id "MSTRG.121109"; transcript_id "MSTRG.121109.51"; exon_number "44";
chr3	StringTie	exon	9948067	9948180	1000	+	.	gene_id "MSTRG.121109"; transcript_id "MSTRG.121109.51"; exon_number "45";
chr3	StringTie	exon	9948355	9948469	1000	+	.	gene_id "MSTRG.121109"; transcript_id "MSTRG.121109.51"; exon_number "46";
chr3	StringTie	exon	9954604	9955147	1000	+	.	gene_id "MSTRG.121109"; transcript_id "MSTRG.121109.51"; exon_number "47";
chr3	StringTie	transcript	9917075	9945541	1000	+	.	gene_id "MSTRG.121109"; transcript_id "MSTRG.121109.510";
chr3	StringTie	exon	9917075	9917420	1000	+	.	gene_id "MSTRG.121109"; transcript_id "MSTRG.121109.510"; exon_number "1";
chr3	StringTie	exon	9917713	9917734	1000	+	.	gene_id "MSTRG.121109"; transcript_id "MSTRG.121109.510"; exon_number "2";
chr3	StringTie	exon	9917923	9918075	1000	+	.	gene_id "MSTRG.121109"; transcript_id "MSTRG.121109.510"; exon_number "3";
chr3	StringTie	exon	9918500	9918609	1000	+	.	gene_id "MSTRG.121109"; transcript_id "MSTRG.121109.510"; exon_number "4";
chr3	StringTie	exon	9920491	9920602	1000	+	.	gene_id "MSTRG.121109"; transcript_id "MSTRG.121109.510"; exon_number "5";
chr3	StringTie	exon	9920925	9920969	1000	+	.	gene_id "MSTRG.121109"; transcript_id "MSTRG.121109.510"; exon_number "6";
chr3	StringTie	exon	9923881	9924020	1000	+	.	gene_id "MSTRG.121109"; transcript_id "MSTRG.121109.510"; exon_number "7";
chr3	StringTie	exon	9924232	9924291	1000	+	.	gene_id "MSTRG.121109"; transcript_id "MSTRG.121109.510"; exon_number "8";
chr3	StringTie	exon	9928166	9928220	1000	+	.	gene_id "MSTRG.121109"; transcript_id "MSTRG.121109.510"; exon_number "9";
chr3	StringTie	exon	9928305	9928486	1000	+	.	gene_id "MSTRG.121109"; transcript_id "MSTRG.121109.510"; exon_number "10";
chr3	StringTie	exon	9928580	9928630	1000	+	.	gene_id "MSTRG.121109"; transcript_id "MSTRG.121109.510"; exon_number "11";
chr3	StringTie	exon	9929852	9929897	1000	+	.	gene_id "MSTRG.121109"; transcript_id "MSTRG.121109.510"; exon_number "12";
chr3	StringTie	exon	9930028	9930149	1000	+	.	gene_id "MSTRG.121109"; transcript_id "MSTRG.121109.510"; exon_number "13";
chr3	StringTie	exon	9930400	9930459	1000	+	.	gene_id "MSTRG.121109"; transcript_id "MSTRG.121109.510"; exon_number "14";
chr3	StringTie	exon	9930895	9930943	1000	+	.	gene_id "MSTRG.121109"; transcript_id "MSTRG.121109.510"; exon_number "15";
chr3	StringTie	exon	9932608	9933852	1000	+	.	gene_id "MSTRG.121109"; transcript_id "MSTRG.121109.510"; exon_number "16";
chr3	StringTie	exon	9934420	9934612	1000	+	.	gene_id "MSTRG.121109"; transcript_id "MSTRG.121109.510"; exon_number "17";
chr3	StringTie	exon	9934835	9934917	1000	+	.	gene_id "MSTRG.121109"; transcript_id "MSTRG.121109.510"; exon_number "18";
chr3	StringTie	exon	9937562	9937672	1000	+	.	gene_id "MSTRG.121109"; transcript_id "MSTRG.121109.510"; exon_number "19";
chr3	StringTie	exon	9938015	9938106	1000	+	.	gene_id "MSTRG.121109"; transcript_id "MSTRG.121109.510"; exon_number "20";
chr3	StringTie	exon	9940850	9941016	1000	+	.	gene_id "MSTRG.121109"; transcript_id "MSTRG.121109.510"; exon_number "21";
chr3	StringTie	exon	9941111	9941206	1000	+	.	gene_id "MSTRG.121109"; transcript_id "MSTRG.121109.510"; exon_number "22";
chr3	StringTie	exon	9942813	9942896	1000	+	.	gene_id "MSTRG.121109"; transcript_id "MSTRG.121109.510"; exon_number "23";
chr3	StringTie	exon	9943077	9943172	1000	+	.	gene_id "MSTRG.121109"; transcript_id "MSTRG.121109.510"; exon_number "24";
chr3	StringTie	exon	9943381	9943515	1000	+	.	gene_id "MSTRG.121109"; transcript_id "MSTRG.121109.510"; exon_number "25";
chr3	StringTie	exon	9944365	9945541	1000	+	.	gene_id "MSTRG.121109"; transcript_id "MSTRG.121109.510"; exon_number "26";
chr3	StringTie	transcript	9917075	9945535	1000	+	.	gene_id "MSTRG.121109"; transcript_id "MSTRG.121109.511";
chr3	StringTie	exon	9917075	9917420	1000	+	.	gene_id "MSTRG.121109"; transcript_id "MSTRG.121109.511"; exon_number "1";
chr3	StringTie	exon	9917713	9917734	1000	+	.	gene_id "MSTRG.121109"; transcript_id "MSTRG.121109.511"; exon_number "2";
chr3	StringTie	exon	9917923	9918075	1000	+	.	gene_id "MSTRG.121109"; transcript_id "MSTRG.121109.511"; exon_number "3";
chr3	StringTie	exon	9918500	9918609	1000	+	.	gene_id "MSTRG.121109"; transcript_id "MSTRG.121109.511"; exon_number "4";
chr3	StringTie	exon	9920491	9920602	1000	+	.	gene_id "MSTRG.121109"; transcript_id "MSTRG.121109.511"; exon_number "5";
chr3	StringTie	exon	9920925	9920969	1000	+	.	gene_id "MSTRG.121109"; transcript_id "MSTRG.121109.511"; exon_number "6";
chr3	StringTie	exon	9923881	9924291	1000	+	.	gene_id "MSTRG.121109"; transcript_id "MSTRG.121109.511"; exon_number "7";
chr3	StringTie	exon	9928166	9928220	1000	+	.	gene_id "MSTRG.121109"; transcript_id "MSTRG.121109.511"; exon_number "8";
chr3	StringTie	exon	9928305	9928486	1000	+	.	gene_id "MSTRG.121109"; transcript_id "MSTRG.121109.511"; exon_number "9";
chr3	StringTie	exon	9928580	9928630	1000	+	.	gene_id "MSTRG.121109"; transcript_id "MSTRG.121109.511"; exon_number "10";
chr3	StringTie	exon	9929852	9929897	1000	+	.	gene_id "MSTRG.121109"; transcript_id "MSTRG.121109.511"; exon_number "11";
chr3	StringTie	exon	9930028	9930149	1000	+	.	gene_id "MSTRG.121109"; transcript_id "MSTRG.121109.511"; exon_number "12";
chr3	StringTie	exon	9930400	9930459	1000	+	.	gene_id "MSTRG.121109"; transcript_id "MSTRG.121109.511"; exon_number "13";
chr3	StringTie	exon	9930895	9930943	1000	+	.	gene_id "MSTRG.121109"; transcript_id "MSTRG.121109.511"; exon_number "14";
chr3	StringTie	exon	9932608	9932703	1000	+	.	gene_id "MSTRG.121109"; transcript_id "MSTRG.121109.511"; exon_number "15";
chr3	StringTie	exon	9932820	9934612	1000	+	.	gene_id "MSTRG.121109"; transcript_id "MSTRG.121109.511"; exon_number "16";
chr3	StringTie	exon	9934835	9934917	1000	+	.	gene_id "MSTRG.121109"; transcript_id "MSTRG.121109.511"; exon_number "17";
chr3	StringTie	exon	9937562	9937672	1000	+	.	gene_id "MSTRG.121109"; transcript_id "MSTRG.121109.511"; exon_number "18";
chr3	StringTie	exon	9938019	9938106	1000	+	.	gene_id "MSTRG.121109"; transcript_id "MSTRG.121109.511"; exon_number "19";
chr3	StringTie	exon	9940850	9941026	1000	+	.	gene_id "MSTRG.121109"; transcript_id "MSTRG.121109.511"; exon_number "20";
chr3	StringTie	exon	9941111	9941206	1000	+	.	gene_id "MSTRG.121109"; transcript_id "MSTRG.121109.511"; exon_number "21";
chr3	StringTie	exon	9942813	9942896	1000	+	.	gene_id "MSTRG.121109"; transcript_id "MSTRG.121109.511"; exon_number "22";
chr3	StringTie	exon	9943077	9943172	1000	+	.	gene_id "MSTRG.121109"; transcript_id "MSTRG.121109.511"; exon_number "23";
chr3	StringTie	exon	9943381	9943515	1000	+	.	gene_id "MSTRG.121109"; transcript_id "MSTRG.121109.511"; exon_number "24";
chr3	StringTie	exon	9943675	9944095	1000	+	.	gene_id "MSTRG.121109"; transcript_id "MSTRG.121109.511"; exon_number "25";
chr3	StringTie	exon	9944365	9945535	1000	+	.	gene_id "MSTRG.121109"; transcript_id "MSTRG.121109.511"; exon_number "26";
chr3	StringTie	transcript	9917075	9945530	1000	+	.	gene_id "MSTRG.121109"; transcript_id "MSTRG.121109.512";
chr3	StringTie	exon	9917075	9917420	1000	+	.	gene_id "MSTRG.121109"; transcript_id "MSTRG.121109.512"; exon_number "1";
chr3	StringTie	exon	9917713	9917734	1000	+	.	gene_id "MSTRG.121109"; transcript_id "MSTRG.121109.512"; exon_number "2";
chr3	StringTie	exon	9917923	9918075	1000	+	.	gene_id "MSTRG.121109"; transcript_id "MSTRG.121109.512"; exon_number "3";
chr3	StringTie	exon	9918335	9918409	1000	+	.	gene_id "MSTRG.121109"; transcript_id "MSTRG.121109.512"; exon_number "4";
chr3	StringTie	exon	9918500	9918609	1000	+	.	gene_id "MSTRG.121109"; transcript_id "MSTRG.121109.512"; exon_number "5";
chr3	StringTie	exon	9920491	9920602	1000	+	.	gene_id "MSTRG.121109"; transcript_id "MSTRG.121109.512"; exon_number "6";
chr3	StringTie	exon	9920925	9920969	1000	+	.	gene_id "MSTRG.121109"; transcript_id "MSTRG.121109.512"; exon_number "7";
chr3	StringTie	exon	9923881	9924020	1000	+	.	gene_id "MSTRG.121109"; transcript_id "MSTRG.121109.512"; exon_number "8";
chr3	StringTie	exon	9924232	9924291	1000	+	.	gene_id "MSTRG.121109"; transcript_id "MSTRG.121109.512"; exon_number "9";
chr3	StringTie	exon	9928166	9928220	1000	+	.	gene_id "MSTRG.121109"; transcript_id "MSTRG.121109.512"; exon_number "10";
chr3	StringTie	exon	9928305	9928486	1000	+	.	gene_id "MSTRG.121109"; transcript_id "MSTRG.121109.512"; exon_number "11";
chr3	StringTie	exon	9928580	9928630	1000	+	.	gene_id "MSTRG.121109"; transcript_id "MSTRG.121109.512"; exon_number "12";
chr3	StringTie	exon	9929852	9929897	1000	+	.	gene_id "MSTRG.121109"; transcript_id "MSTRG.121109.512"; exon_number "13";
chr3	StringTie	exon	9930028	9930149	1000	+	.	gene_id "MSTRG.121109"; transcript_id "MSTRG.121109.512"; exon_number "14";
chr3	StringTie	exon	9930400	9930459	1000	+	.	gene_id "MSTRG.121109"; transcript_id "MSTRG.121109.512"; exon_number "15";
chr3	StringTie	exon	9930895	9930943	1000	+	.	gene_id "MSTRG.121109"; transcript_id "MSTRG.121109.512"; exon_number "16";
chr3	StringTie	exon	9932608	9932703	1000	+	.	gene_id "MSTRG.121109"; transcript_id "MSTRG.121109.512"; exon_number "17";
chr3	StringTie	exon	9932820	9932858	1000	+	.	gene_id "MSTRG.121109"; transcript_id "MSTRG.121109.512"; exon_number "18";
chr3	StringTie	exon	9932953	9934612	1000	+	.	gene_id "MSTRG.121109"; transcript_id "MSTRG.121109.512"; exon_number "19";
chr3	StringTie	exon	9934835	9934917	1000	+	.	gene_id "MSTRG.121109"; transcript_id "MSTRG.121109.512"; exon_number "20";
chr3	StringTie	exon	9937562	9937672	1000	+	.	gene_id "MSTRG.121109"; transcript_id "MSTRG.121109.512"; exon_number "21";
chr3	StringTie	exon	9938015	9938106	1000	+	.	gene_id "MSTRG.121109"; transcript_id "MSTRG.121109.512"; exon_number "22";
chr3	StringTie	exon	9940850	9941016	1000	+	.	gene_id "MSTRG.121109"; transcript_id "MSTRG.121109.512"; exon_number "23";
chr3	StringTie	exon	9941111	9941206	1000	+	.	gene_id "MSTRG.121109"; transcript_id "MSTRG.121109.512"; exon_number "24";
chr3	StringTie	exon	9942813	9942896	1000	+	.	gene_id "MSTRG.121109"; transcript_id "MSTRG.121109.512"; exon_number "25";
chr3	StringTie	exon	9943077	9945530	1000	+	.	gene_id "MSTRG.121109"; transcript_id "MSTRG.121109.512"; exon_number "26";
chr3	StringTie	transcript	9917075	9945463	1000	+	.	gene_id "MSTRG.121109"; transcript_id "MSTRG.121109.513";
chr3	StringTie	exon	9917075	9917420	1000	+	.	gene_id "MSTRG.121109"; transcript_id "MSTRG.121109.513"; exon_number "1";
chr3	StringTie	exon	9917713	9917734	1000	+	.	gene_id "MSTRG.121109"; transcript_id "MSTRG.121109.513"; exon_number "2";
chr3	StringTie	exon	9917923	9918075	1000	+	.	gene_id "MSTRG.121109"; transcript_id "MSTRG.121109.513"; exon_number "3";
chr3	StringTie	exon	9918500	9918598	1000	+	.	gene_id "MSTRG.121109"; transcript_id "MSTRG.121109.513"; exon_number "4";
chr3	StringTie	exon	9920491	9920602	1000	+	.	gene_id "MSTRG.121109"; transcript_id "MSTRG.121109.513"; exon_number "5";
chr3	StringTie	exon	9920925	9920969	1000	+	.	gene_id "MSTRG.121109"; transcript_id "MSTRG.121109.513"; exon_number "6";
chr3	StringTie	exon	9923881	9924020	1000	+	.	gene_id "MSTRG.121109"; transcript_id "MSTRG.121109.513"; exon_number "7";
chr3	StringTie	exon	9924232	9924291	1000	+	.	gene_id "MSTRG.121109"; transcript_id "MSTRG.121109.513"; exon_number "8";
chr3	StringTie	exon	9928166	9928220	1000	+	.	gene_id "MSTRG.121109"; transcript_id "MSTRG.121109.513"; exon_number "9";
chr3	StringTie	exon	9928305	9928486	1000	+	.	gene_id "MSTRG.121109"; transcript_id "MSTRG.121109.513"; exon_number "10";
chr3	StringTie	exon	9928580	9928630	1000	+	.	gene_id "MSTRG.121109"; transcript_id "MSTRG.121109.513"; exon_number "11";
chr3	StringTie	exon	9929852	9929897	1000	+	.	gene_id "MSTRG.121109"; transcript_id "MSTRG.121109.513"; exon_number "12";
chr3	StringTie	exon	9930400	9930459	1000	+	.	gene_id "MSTRG.121109"; transcript_id "MSTRG.121109.513"; exon_number "13";
chr3	StringTie	exon	9930895	9930943	1000	+	.	gene_id "MSTRG.121109"; transcript_id "MSTRG.121109.513"; exon_number "14";
chr3	StringTie	exon	9932608	9932703	1000	+	.	gene_id "MSTRG.121109"; transcript_id "MSTRG.121109.513"; exon_number "15";
chr3	StringTie	exon	9934420	9934612	1000	+	.	gene_id "MSTRG.121109"; transcript_id "MSTRG.121109.513"; exon_number "16";
chr3	StringTie	exon	9934835	9934917	1000	+	.	gene_id "MSTRG.121109"; transcript_id "MSTRG.121109.513"; exon_number "17";
chr3	StringTie	exon	9937562	9937672	1000	+	.	gene_id "MSTRG.121109"; transcript_id "MSTRG.121109.513"; exon_number "18";
chr3	StringTie	exon	9938015	9938106	1000	+	.	gene_id "MSTRG.121109"; transcript_id "MSTRG.121109.513"; exon_number "19";
chr3	StringTie	exon	9940850	9941026	1000	+	.	gene_id "MSTRG.121109"; transcript_id "MSTRG.121109.513"; exon_number "20";
chr3	StringTie	exon	9941111	9941206	1000	+	.	gene_id "MSTRG.121109"; transcript_id "MSTRG.121109.513"; exon_number "21";
chr3	StringTie	exon	9942813	9942896	1000	+	.	gene_id "MSTRG.121109"; transcript_id "MSTRG.121109.513"; exon_number "22";
chr3	StringTie	exon	9943077	9943172	1000	+	.	gene_id "MSTRG.121109"; transcript_id "MSTRG.121109.513"; exon_number "23";
chr3	StringTie	exon	9943381	9943515	1000	+	.	gene_id "MSTRG.121109"; transcript_id "MSTRG.121109.513"; exon_number "24";
chr3	StringTie	exon	9943902	9944095	1000	+	.	gene_id "MSTRG.121109"; transcript_id "MSTRG.121109.513"; exon_number "25";
chr3	StringTie	exon	9944365	9945463	1000	+	.	gene_id "MSTRG.121109"; transcript_id "MSTRG.121109.513"; exon_number "26";
chr3	StringTie	transcript	9917075	9945542	1000	+	.	gene_id "MSTRG.121109"; transcript_id "MSTRG.121109.514";
chr3	StringTie	exon	9917075	9917420	1000	+	.	gene_id "MSTRG.121109"; transcript_id "MSTRG.121109.514"; exon_number "1";
chr3	StringTie	exon	9917713	9917734	1000	+	.	gene_id "MSTRG.121109"; transcript_id "MSTRG.121109.514"; exon_number "2";
chr3	StringTie	exon	9917864	9918075	1000	+	.	gene_id "MSTRG.121109"; transcript_id "MSTRG.121109.514"; exon_number "3";
chr3	StringTie	exon	9918335	9918409	1000	+	.	gene_id "MSTRG.121109"; transcript_id "MSTRG.121109.514"; exon_number "4";
chr3	StringTie	exon	9918500	9918609	1000	+	.	gene_id "MSTRG.121109"; transcript_id "MSTRG.121109.514"; exon_number "5";
chr3	StringTie	exon	9920491	9920602	1000	+	.	gene_id "MSTRG.121109"; transcript_id "MSTRG.121109.514"; exon_number "6";
chr3	StringTie	exon	9920925	9920969	1000	+	.	gene_id "MSTRG.121109"; transcript_id "MSTRG.121109.514"; exon_number "7";
chr3	StringTie	exon	9923881	9924020	1000	+	.	gene_id "MSTRG.121109"; transcript_id "MSTRG.121109.514"; exon_number "8";
chr3	StringTie	exon	9924232	9924291	1000	+	.	gene_id "MSTRG.121109"; transcript_id "MSTRG.121109.514"; exon_number "9";
chr3	StringTie	exon	9928166	9928220	1000	+	.	gene_id "MSTRG.121109"; transcript_id "MSTRG.121109.514"; exon_number "10";
chr3	StringTie	exon	9928305	9928486	1000	+	.	gene_id "MSTRG.121109"; transcript_id "MSTRG.121109.514"; exon_number "11";
chr3	StringTie	exon	9928580	9928630	1000	+	.	gene_id "MSTRG.121109"; transcript_id "MSTRG.121109.514"; exon_number "12";
chr3	StringTie	exon	9929852	9929897	1000	+	.	gene_id "MSTRG.121109"; transcript_id "MSTRG.121109.514"; exon_number "13";
chr3	StringTie	exon	9930028	9930149	1000	+	.	gene_id "MSTRG.121109"; transcript_id "MSTRG.121109.514"; exon_number "14";
chr3	StringTie	exon	9930400	9930459	1000	+	.	gene_id "MSTRG.121109"; transcript_id "MSTRG.121109.514"; exon_number "15";
chr3	StringTie	exon	9930895	9930943	1000	+	.	gene_id "MSTRG.121109"; transcript_id "MSTRG.121109.514"; exon_number "16";
chr3	StringTie	exon	9932608	9933852	1000	+	.	gene_id "MSTRG.121109"; transcript_id "MSTRG.121109.514"; exon_number "17";
chr3	StringTie	exon	9934420	9934612	1000	+	.	gene_id "MSTRG.121109"; transcript_id "MSTRG.121109.514"; exon_number "18";
chr3	StringTie	exon	9934835	9934917	1000	+	.	gene_id "MSTRG.121109"; transcript_id "MSTRG.121109.514"; exon_number "19";
chr3	StringTie	exon	9937562	9937672	1000	+	.	gene_id "MSTRG.121109"; transcript_id "MSTRG.121109.514"; exon_number "20";
chr3	StringTie	exon	9938015	9940656	1000	+	.	gene_id "MSTRG.121109"; transcript_id "MSTRG.121109.514"; exon_number "21";
chr3	StringTie	exon	9940850	9941016	1000	+	.	gene_id "MSTRG.121109"; transcript_id "MSTRG.121109.514"; exon_number "22";
chr3	StringTie	exon	9941111	9941206	1000	+	.	gene_id "MSTRG.121109"; transcript_id "MSTRG.121109.514"; exon_number "23";
chr3	StringTie	exon	9942813	9942896	1000	+	.	gene_id "MSTRG.121109"; transcript_id "MSTRG.121109.514"; exon_number "24";
chr3	StringTie	exon	9943077	9943172	1000	+	.	gene_id "MSTRG.121109"; transcript_id "MSTRG.121109.514"; exon_number "25";
chr3	StringTie	exon	9943381	9945542	1000	+	.	gene_id "MSTRG.121109"; transcript_id "MSTRG.121109.514"; exon_number "26";
chr3	StringTie	transcript	9917075	9945523	1000	+	.	gene_id "MSTRG.121109"; transcript_id "MSTRG.121109.515";
chr3	StringTie	exon	9917075	9917420	1000	+	.	gene_id "MSTRG.121109"; transcript_id "MSTRG.121109.515"; exon_number "1";
chr3	StringTie	exon	9917713	9917734	1000	+	.	gene_id "MSTRG.121109"; transcript_id "MSTRG.121109.515"; exon_number "2";
chr3	StringTie	exon	9917923	9918075	1000	+	.	gene_id "MSTRG.121109"; transcript_id "MSTRG.121109.515"; exon_number "3";
chr3	StringTie	exon	9918335	9918409	1000	+	.	gene_id "MSTRG.121109"; transcript_id "MSTRG.121109.515"; exon_number "4";
chr3	StringTie	exon	9918500	9918609	1000	+	.	gene_id "MSTRG.121109"; transcript_id "MSTRG.121109.515"; exon_number "5";
chr3	StringTie	exon	9920491	9920602	1000	+	.	gene_id "MSTRG.121109"; transcript_id "MSTRG.121109.515"; exon_number "6";
chr3	StringTie	exon	9923881	9924020	1000	+	.	gene_id "MSTRG.121109"; transcript_id "MSTRG.121109.515"; exon_number "7";
chr3	StringTie	exon	9924232	9924291	1000	+	.	gene_id "MSTRG.121109"; transcript_id "MSTRG.121109.515"; exon_number "8";
chr3	StringTie	exon	9928166	9928220	1000	+	.	gene_id "MSTRG.121109"; transcript_id "MSTRG.121109.515"; exon_number "9";
chr3	StringTie	exon	9928305	9928486	1000	+	.	gene_id "MSTRG.121109"; transcript_id "MSTRG.121109.515"; exon_number "10";
chr3	StringTie	exon	9929852	9929897	1000	+	.	gene_id "MSTRG.121109"; transcript_id "MSTRG.121109.515"; exon_number "11";
chr3	StringTie	exon	9930028	9930149	1000	+	.	gene_id "MSTRG.121109"; transcript_id "MSTRG.121109.515"; exon_number "12";
chr3	StringTie	exon	9930400	9930459	1000	+	.	gene_id "MSTRG.121109"; transcript_id "MSTRG.121109.515"; exon_number "13";
chr3	StringTie	exon	9930895	9930943	1000	+	.	gene_id "MSTRG.121109"; transcript_id "MSTRG.121109.515"; exon_number "14";
chr3	StringTie	exon	9932608	9932703	1000	+	.	gene_id "MSTRG.121109"; transcript_id "MSTRG.121109.515"; exon_number "15";
chr3	StringTie	exon	9932953	9933852	1000	+	.	gene_id "MSTRG.121109"; transcript_id "MSTRG.121109.515"; exon_number "16";
chr3	StringTie	exon	9934420	9934612	1000	+	.	gene_id "MSTRG.121109"; transcript_id "MSTRG.121109.515"; exon_number "17";
chr3	StringTie	exon	9934835	9934917	1000	+	.	gene_id "MSTRG.121109"; transcript_id "MSTRG.121109.515"; exon_number "18";
chr3	StringTie	exon	9937562	9937672	1000	+	.	gene_id "MSTRG.121109"; transcript_id "MSTRG.121109.515"; exon_number "19";
chr3	StringTie	exon	9938015	9938106	1000	+	.	gene_id "MSTRG.121109"; transcript_id "MSTRG.121109.515"; exon_number "20";
chr3	StringTie	exon	9940850	9941026	1000	+	.	gene_id "MSTRG.121109"; transcript_id "MSTRG.121109.515"; exon_number "21";
chr3	StringTie	exon	9941111	9941206	1000	+	.	gene_id "MSTRG.121109"; transcript_id "MSTRG.121109.515"; exon_number "22";
chr3	StringTie	exon	9942813	9942896	1000	+	.	gene_id "MSTRG.121109"; transcript_id "MSTRG.121109.515"; exon_number "23";
chr3	StringTie	exon	9943077	9943172	1000	+	.	gene_id "MSTRG.121109"; transcript_id "MSTRG.121109.515"; exon_number "24";
chr3	StringTie	exon	9943381	9943515	1000	+	.	gene_id "MSTRG.121109"; transcript_id "MSTRG.121109.515"; exon_number "25";
chr3	StringTie	exon	9944365	9945523	1000	+	.	gene_id "MSTRG.121109"; transcript_id "MSTRG.121109.515"; exon_number "26";
chr3	StringTie	transcript	9917075	9945535	1000	+	.	gene_id "MSTRG.121109"; transcript_id "MSTRG.121109.516";
chr3	StringTie	exon	9917075	9917420	1000	+	.	gene_id "MSTRG.121109"; transcript_id "MSTRG.121109.516"; exon_number "1";
chr3	StringTie	exon	9917713	9917734	1000	+	.	gene_id "MSTRG.121109"; transcript_id "MSTRG.121109.516"; exon_number "2";
chr3	StringTie	exon	9917923	9918075	1000	+	.	gene_id "MSTRG.121109"; transcript_id "MSTRG.121109.516"; exon_number "3";
chr3	StringTie	exon	9918500	9918609	1000	+	.	gene_id "MSTRG.121109"; transcript_id "MSTRG.121109.516"; exon_number "4";
chr3	StringTie	exon	9920491	9920602	1000	+	.	gene_id "MSTRG.121109"; transcript_id "MSTRG.121109.516"; exon_number "5";
chr3	StringTie	exon	9923881	9924020	1000	+	.	gene_id "MSTRG.121109"; transcript_id "MSTRG.121109.516"; exon_number "6";
chr3	StringTie	exon	9924232	9924291	1000	+	.	gene_id "MSTRG.121109"; transcript_id "MSTRG.121109.516"; exon_number "7";
chr3	StringTie	exon	9928166	9928220	1000	+	.	gene_id "MSTRG.121109"; transcript_id "MSTRG.121109.516"; exon_number "8";
chr3	StringTie	exon	9928305	9928486	1000	+	.	gene_id "MSTRG.121109"; transcript_id "MSTRG.121109.516"; exon_number "9";
chr3	StringTie	exon	9928580	9928630	1000	+	.	gene_id "MSTRG.121109"; transcript_id "MSTRG.121109.516"; exon_number "10";
chr3	StringTie	exon	9929852	9929897	1000	+	.	gene_id "MSTRG.121109"; transcript_id "MSTRG.121109.516"; exon_number "11";
chr3	StringTie	exon	9930028	9930149	1000	+	.	gene_id "MSTRG.121109"; transcript_id "MSTRG.121109.516"; exon_number "12";
chr3	StringTie	exon	9930400	9930459	1000	+	.	gene_id "MSTRG.121109"; transcript_id "MSTRG.121109.516"; exon_number "13";
chr3	StringTie	exon	9930895	9930943	1000	+	.	gene_id "MSTRG.121109"; transcript_id "MSTRG.121109.516"; exon_number "14";
chr3	StringTie	exon	9932608	9933704	1000	+	.	gene_id "MSTRG.121109"; transcript_id "MSTRG.121109.516"; exon_number "15";
chr3	StringTie	exon	9934420	9934612	1000	+	.	gene_id "MSTRG.121109"; transcript_id "MSTRG.121109.516"; exon_number "16";
chr3	StringTie	exon	9934835	9934917	1000	+	.	gene_id "MSTRG.121109"; transcript_id "MSTRG.121109.516"; exon_number "17";
chr3	StringTie	exon	9937562	9937672	1000	+	.	gene_id "MSTRG.121109"; transcript_id "MSTRG.121109.516"; exon_number "18";
chr3	StringTie	exon	9938015	9938106	1000	+	.	gene_id "MSTRG.121109"; transcript_id "MSTRG.121109.516"; exon_number "19";
chr3	StringTie	exon	9939464	9940656	1000	+	.	gene_id "MSTRG.121109"; transcript_id "MSTRG.121109.516"; exon_number "20";
chr3	StringTie	exon	9940850	9941016	1000	+	.	gene_id "MSTRG.121109"; transcript_id "MSTRG.121109.516"; exon_number "21";
chr3	StringTie	exon	9941111	9941206	1000	+	.	gene_id "MSTRG.121109"; transcript_id "MSTRG.121109.516"; exon_number "22";
chr3	StringTie	exon	9943077	9943172	1000	+	.	gene_id "MSTRG.121109"; transcript_id "MSTRG.121109.516"; exon_number "23";
chr3	StringTie	exon	9943381	9943515	1000	+	.	gene_id "MSTRG.121109"; transcript_id "MSTRG.121109.516"; exon_number "24";
chr3	StringTie	exon	9943675	9944095	1000	+	.	gene_id "MSTRG.121109"; transcript_id "MSTRG.121109.516"; exon_number "25";
chr3	StringTie	exon	9944365	9945535	1000	+	.	gene_id "MSTRG.121109"; transcript_id "MSTRG.121109.516"; exon_number "26";
chr3	StringTie	transcript	9917075	9945540	1000	+	.	gene_id "MSTRG.121109"; transcript_id "MSTRG.121109.517";
chr3	StringTie	exon	9917075	9917420	1000	+	.	gene_id "MSTRG.121109"; transcript_id "MSTRG.121109.517"; exon_number "1";
chr3	StringTie	exon	9917713	9917734	1000	+	.	gene_id "MSTRG.121109"; transcript_id "MSTRG.121109.517"; exon_number "2";
chr3	StringTie	exon	9917864	9918075	1000	+	.	gene_id "MSTRG.121109"; transcript_id "MSTRG.121109.517"; exon_number "3";
chr3	StringTie	exon	9918500	9918609	1000	+	.	gene_id "MSTRG.121109"; transcript_id "MSTRG.121109.517"; exon_number "4";
chr3	StringTie	exon	9920491	9920602	1000	+	.	gene_id "MSTRG.121109"; transcript_id "MSTRG.121109.517"; exon_number "5";
chr3	StringTie	exon	9923881	9924020	1000	+	.	gene_id "MSTRG.121109"; transcript_id "MSTRG.121109.517"; exon_number "6";
chr3	StringTie	exon	9924232	9924291	1000	+	.	gene_id "MSTRG.121109"; transcript_id "MSTRG.121109.517"; exon_number "7";
chr3	StringTie	exon	9928166	9928220	1000	+	.	gene_id "MSTRG.121109"; transcript_id "MSTRG.121109.517"; exon_number "8";
chr3	StringTie	exon	9928305	9928486	1000	+	.	gene_id "MSTRG.121109"; transcript_id "MSTRG.121109.517"; exon_number "9";
chr3	StringTie	exon	9928580	9928630	1000	+	.	gene_id "MSTRG.121109"; transcript_id "MSTRG.121109.517"; exon_number "10";
chr3	StringTie	exon	9929852	9929897	1000	+	.	gene_id "MSTRG.121109"; transcript_id "MSTRG.121109.517"; exon_number "11";
chr3	StringTie	exon	9930028	9930149	1000	+	.	gene_id "MSTRG.121109"; transcript_id "MSTRG.121109.517"; exon_number "12";
chr3	StringTie	exon	9930400	9930459	1000	+	.	gene_id "MSTRG.121109"; transcript_id "MSTRG.121109.517"; exon_number "13";
chr3	StringTie	exon	9930895	9930943	1000	+	.	gene_id "MSTRG.121109"; transcript_id "MSTRG.121109.517"; exon_number "14";
chr3	StringTie	exon	9932608	9932703	1000	+	.	gene_id "MSTRG.121109"; transcript_id "MSTRG.121109.517"; exon_number "15";
chr3	StringTie	exon	9932820	9932858	1000	+	.	gene_id "MSTRG.121109"; transcript_id "MSTRG.121109.517"; exon_number "16";
chr3	StringTie	exon	9932953	9933852	1000	+	.	gene_id "MSTRG.121109"; transcript_id "MSTRG.121109.517"; exon_number "17";
chr3	StringTie	exon	9934420	9934612	1000	+	.	gene_id "MSTRG.121109"; transcript_id "MSTRG.121109.517"; exon_number "18";
chr3	StringTie	exon	9934835	9934917	1000	+	.	gene_id "MSTRG.121109"; transcript_id "MSTRG.121109.517"; exon_number "19";
chr3	StringTie	exon	9937562	9937672	1000	+	.	gene_id "MSTRG.121109"; transcript_id "MSTRG.121109.517"; exon_number "20";
chr3	StringTie	exon	9938019	9938106	1000	+	.	gene_id "MSTRG.121109"; transcript_id "MSTRG.121109.517"; exon_number "21";
chr3	StringTie	exon	9940850	9941026	1000	+	.	gene_id "MSTRG.121109"; transcript_id "MSTRG.121109.517"; exon_number "22";
chr3	StringTie	exon	9941111	9941206	1000	+	.	gene_id "MSTRG.121109"; transcript_id "MSTRG.121109.517"; exon_number "23";
chr3	StringTie	exon	9942813	9942896	1000	+	.	gene_id "MSTRG.121109"; transcript_id "MSTRG.121109.517"; exon_number "24";
chr3	StringTie	exon	9943077	9943172	1000	+	.	gene_id "MSTRG.121109"; transcript_id "MSTRG.121109.517"; exon_number "25";
chr3	StringTie	exon	9943381	9943515	1000	+	.	gene_id "MSTRG.121109"; transcript_id "MSTRG.121109.517"; exon_number "26";
chr3	StringTie	exon	9944365	9945540	1000	+	.	gene_id "MSTRG.121109"; transcript_id "MSTRG.121109.517"; exon_number "27";
chr3	StringTie	transcript	9917075	9945455	1000	+	.	gene_id "MSTRG.121109"; transcript_id "MSTRG.121109.518";
chr3	StringTie	exon	9917075	9917633	1000	+	.	gene_id "MSTRG.121109"; transcript_id "MSTRG.121109.518"; exon_number "1";
chr3	StringTie	exon	9917713	9917734	1000	+	.	gene_id "MSTRG.121109"; transcript_id "MSTRG.121109.518"; exon_number "2";
chr3	StringTie	exon	9917923	9918075	1000	+	.	gene_id "MSTRG.121109"; transcript_id "MSTRG.121109.518"; exon_number "3";
chr3	StringTie	exon	9918500	9918609	1000	+	.	gene_id "MSTRG.121109"; transcript_id "MSTRG.121109.518"; exon_number "4";
chr3	StringTie	exon	9920491	9920602	1000	+	.	gene_id "MSTRG.121109"; transcript_id "MSTRG.121109.518"; exon_number "5";
chr3	StringTie	exon	9923881	9924137	1000	+	.	gene_id "MSTRG.121109"; transcript_id "MSTRG.121109.518"; exon_number "6";
chr3	StringTie	exon	9924232	9924291	1000	+	.	gene_id "MSTRG.121109"; transcript_id "MSTRG.121109.518"; exon_number "7";
chr3	StringTie	exon	9928166	9928220	1000	+	.	gene_id "MSTRG.121109"; transcript_id "MSTRG.121109.518"; exon_number "8";
chr3	StringTie	exon	9928305	9928486	1000	+	.	gene_id "MSTRG.121109"; transcript_id "MSTRG.121109.518"; exon_number "9";
chr3	StringTie	exon	9928580	9928630	1000	+	.	gene_id "MSTRG.121109"; transcript_id "MSTRG.121109.518"; exon_number "10";
chr3	StringTie	exon	9929852	9929897	1000	+	.	gene_id "MSTRG.121109"; transcript_id "MSTRG.121109.518"; exon_number "11";
chr3	StringTie	exon	9930028	9930149	1000	+	.	gene_id "MSTRG.121109"; transcript_id "MSTRG.121109.518"; exon_number "12";
chr3	StringTie	exon	9930400	9930459	1000	+	.	gene_id "MSTRG.121109"; transcript_id "MSTRG.121109.518"; exon_number "13";
chr3	StringTie	exon	9930895	9930943	1000	+	.	gene_id "MSTRG.121109"; transcript_id "MSTRG.121109.518"; exon_number "14";
chr3	StringTie	exon	9932608	9932703	1000	+	.	gene_id "MSTRG.121109"; transcript_id "MSTRG.121109.518"; exon_number "15";
chr3	StringTie	exon	9932820	9932858	1000	+	.	gene_id "MSTRG.121109"; transcript_id "MSTRG.121109.518"; exon_number "16";
chr3	StringTie	exon	9932953	9933852	1000	+	.	gene_id "MSTRG.121109"; transcript_id "MSTRG.121109.518"; exon_number "17";
chr3	StringTie	exon	9934420	9934612	1000	+	.	gene_id "MSTRG.121109"; transcript_id "MSTRG.121109.518"; exon_number "18";
chr3	StringTie	exon	9934835	9934917	1000	+	.	gene_id "MSTRG.121109"; transcript_id "MSTRG.121109.518"; exon_number "19";
chr3	StringTie	exon	9937562	9937672	1000	+	.	gene_id "MSTRG.121109"; transcript_id "MSTRG.121109.518"; exon_number "20";
chr3	StringTie	exon	9938015	9938106	1000	+	.	gene_id "MSTRG.121109"; transcript_id "MSTRG.121109.518"; exon_number "21";
chr3	StringTie	exon	9940850	9941026	1000	+	.	gene_id "MSTRG.121109"; transcript_id "MSTRG.121109.518"; exon_number "22";
chr3	StringTie	exon	9941111	9941206	1000	+	.	gene_id "MSTRG.121109"; transcript_id "MSTRG.121109.518"; exon_number "23";
chr3	StringTie	exon	9942813	9942896	1000	+	.	gene_id "MSTRG.121109"; transcript_id "MSTRG.121109.518"; exon_number "24";
chr3	StringTie	exon	9943077	9943172	1000	+	.	gene_id "MSTRG.121109"; transcript_id "MSTRG.121109.518"; exon_number "25";
chr3	StringTie	exon	9943381	9943515	1000	+	.	gene_id "MSTRG.121109"; transcript_id "MSTRG.121109.518"; exon_number "26";
chr3	StringTie	exon	9944365	9945455	1000	+	.	gene_id "MSTRG.121109"; transcript_id "MSTRG.121109.518"; exon_number "27";
chr3	StringTie	transcript	9917075	9945541	1000	+	.	gene_id "MSTRG.121109"; transcript_id "MSTRG.121109.519";
chr3	StringTie	exon	9917075	9917633	1000	+	.	gene_id "MSTRG.121109"; transcript_id "MSTRG.121109.519"; exon_number "1";
chr3	StringTie	exon	9917713	9917734	1000	+	.	gene_id "MSTRG.121109"; transcript_id "MSTRG.121109.519"; exon_number "2";
chr3	StringTie	exon	9917923	9918075	1000	+	.	gene_id "MSTRG.121109"; transcript_id "MSTRG.121109.519"; exon_number "3";
chr3	StringTie	exon	9918500	9918609	1000	+	.	gene_id "MSTRG.121109"; transcript_id "MSTRG.121109.519"; exon_number "4";
chr3	StringTie	exon	9920491	9920602	1000	+	.	gene_id "MSTRG.121109"; transcript_id "MSTRG.121109.519"; exon_number "5";
chr3	StringTie	exon	9923881	9924020	1000	+	.	gene_id "MSTRG.121109"; transcript_id "MSTRG.121109.519"; exon_number "6";
chr3	StringTie	exon	9924232	9924291	1000	+	.	gene_id "MSTRG.121109"; transcript_id "MSTRG.121109.519"; exon_number "7";
chr3	StringTie	exon	9928166	9928220	1000	+	.	gene_id "MSTRG.121109"; transcript_id "MSTRG.121109.519"; exon_number "8";
chr3	StringTie	exon	9928305	9928486	1000	+	.	gene_id "MSTRG.121109"; transcript_id "MSTRG.121109.519"; exon_number "9";
chr3	StringTie	exon	9928580	9928630	1000	+	.	gene_id "MSTRG.121109"; transcript_id "MSTRG.121109.519"; exon_number "10";
chr3	StringTie	exon	9929852	9929897	1000	+	.	gene_id "MSTRG.121109"; transcript_id "MSTRG.121109.519"; exon_number "11";
chr3	StringTie	exon	9930028	9930149	1000	+	.	gene_id "MSTRG.121109"; transcript_id "MSTRG.121109.519"; exon_number "12";
chr3	StringTie	exon	9930400	9930459	1000	+	.	gene_id "MSTRG.121109"; transcript_id "MSTRG.121109.519"; exon_number "13";
chr3	StringTie	exon	9930895	9930943	1000	+	.	gene_id "MSTRG.121109"; transcript_id "MSTRG.121109.519"; exon_number "14";
chr3	StringTie	exon	9932608	9932703	1000	+	.	gene_id "MSTRG.121109"; transcript_id "MSTRG.121109.519"; exon_number "15";
chr3	StringTie	exon	9932953	9933852	1000	+	.	gene_id "MSTRG.121109"; transcript_id "MSTRG.121109.519"; exon_number "16";
chr3	StringTie	exon	9934420	9934612	1000	+	.	gene_id "MSTRG.121109"; transcript_id "MSTRG.121109.519"; exon_number "17";
chr3	StringTie	exon	9934835	9934917	1000	+	.	gene_id "MSTRG.121109"; transcript_id "MSTRG.121109.519"; exon_number "18";
chr3	StringTie	exon	9937562	9937672	1000	+	.	gene_id "MSTRG.121109"; transcript_id "MSTRG.121109.519"; exon_number "19";
chr3	StringTie	exon	9938015	9938106	1000	+	.	gene_id "MSTRG.121109"; transcript_id "MSTRG.121109.519"; exon_number "20";
chr3	StringTie	exon	9940850	9941026	1000	+	.	gene_id "MSTRG.121109"; transcript_id "MSTRG.121109.519"; exon_number "21";
chr3	StringTie	exon	9941111	9941206	1000	+	.	gene_id "MSTRG.121109"; transcript_id "MSTRG.121109.519"; exon_number "22";
chr3	StringTie	exon	9942813	9942896	1000	+	.	gene_id "MSTRG.121109"; transcript_id "MSTRG.121109.519"; exon_number "23";
chr3	StringTie	exon	9943077	9943172	1000	+	.	gene_id "MSTRG.121109"; transcript_id "MSTRG.121109.519"; exon_number "24";
chr3	StringTie	exon	9943381	9943515	1000	+	.	gene_id "MSTRG.121109"; transcript_id "MSTRG.121109.519"; exon_number "25";
chr3	StringTie	exon	9943675	9944095	1000	+	.	gene_id "MSTRG.121109"; transcript_id "MSTRG.121109.519"; exon_number "26";
chr3	StringTie	exon	9944365	9945541	1000	+	.	gene_id "MSTRG.121109"; transcript_id "MSTRG.121109.519"; exon_number "27";
chr3	StringTie	transcript	9902526	9916583	1000	+	.	gene_id "MSTRG.121109"; transcript_id "MSTRG.121109.52";
chr3	StringTie	exon	9902526	9902692	1000	+	.	gene_id "MSTRG.121109"; transcript_id "MSTRG.121109.52"; exon_number "1";
chr3	StringTie	exon	9902890	9903064	1000	+	.	gene_id "MSTRG.121109"; transcript_id "MSTRG.121109.52"; exon_number "2";
chr3	StringTie	exon	9904032	9904151	1000	+	.	gene_id "MSTRG.121109"; transcript_id "MSTRG.121109.52"; exon_number "3";
chr3	StringTie	exon	9906364	9906461	1000	+	.	gene_id "MSTRG.121109"; transcript_id "MSTRG.121109.52"; exon_number "4";
chr3	StringTie	exon	9906706	9906865	1000	+	.	gene_id "MSTRG.121109"; transcript_id "MSTRG.121109.52"; exon_number "5";
chr3	StringTie	exon	9906961	9907100	1000	+	.	gene_id "MSTRG.121109"; transcript_id "MSTRG.121109.52"; exon_number "6";
chr3	StringTie	exon	9908239	9908307	1000	+	.	gene_id "MSTRG.121109"; transcript_id "MSTRG.121109.52"; exon_number "7";
chr3	StringTie	exon	9909217	9909283	1000	+	.	gene_id "MSTRG.121109"; transcript_id "MSTRG.121109.52"; exon_number "8";
chr3	StringTie	exon	9910865	9911040	1000	+	.	gene_id "MSTRG.121109"; transcript_id "MSTRG.121109.52"; exon_number "9";
chr3	StringTie	exon	9911127	9911174	1000	+	.	gene_id "MSTRG.121109"; transcript_id "MSTRG.121109.52"; exon_number "10";
chr3	StringTie	exon	9911255	9911300	1000	+	.	gene_id "MSTRG.121109"; transcript_id "MSTRG.121109.52"; exon_number "11";
chr3	StringTie	exon	9911443	9911597	1000	+	.	gene_id "MSTRG.121109"; transcript_id "MSTRG.121109.52"; exon_number "12";
chr3	StringTie	exon	9913956	9914024	1000	+	.	gene_id "MSTRG.121109"; transcript_id "MSTRG.121109.52"; exon_number "13";
chr3	StringTie	exon	9914475	9914599	1000	+	.	gene_id "MSTRG.121109"; transcript_id "MSTRG.121109.52"; exon_number "14";
chr3	StringTie	exon	9914679	9914777	1000	+	.	gene_id "MSTRG.121109"; transcript_id "MSTRG.121109.52"; exon_number "15";
chr3	StringTie	exon	9915251	9916583	1000	+	.	gene_id "MSTRG.121109"; transcript_id "MSTRG.121109.52"; exon_number "16";
chr3	StringTie	transcript	9917075	9945541	1000	+	.	gene_id "MSTRG.121109"; transcript_id "MSTRG.121109.520";
chr3	StringTie	exon	9917075	9917420	1000	+	.	gene_id "MSTRG.121109"; transcript_id "MSTRG.121109.520"; exon_number "1";
chr3	StringTie	exon	9917713	9917734	1000	+	.	gene_id "MSTRG.121109"; transcript_id "MSTRG.121109.520"; exon_number "2";
chr3	StringTie	exon	9917923	9918075	1000	+	.	gene_id "MSTRG.121109"; transcript_id "MSTRG.121109.520"; exon_number "3";
chr3	StringTie	exon	9918335	9918409	1000	+	.	gene_id "MSTRG.121109"; transcript_id "MSTRG.121109.520"; exon_number "4";
chr3	StringTie	exon	9918500	9918609	1000	+	.	gene_id "MSTRG.121109"; transcript_id "MSTRG.121109.520"; exon_number "5";
chr3	StringTie	exon	9920491	9920602	1000	+	.	gene_id "MSTRG.121109"; transcript_id "MSTRG.121109.520"; exon_number "6";
chr3	StringTie	exon	9923881	9924020	1000	+	.	gene_id "MSTRG.121109"; transcript_id "MSTRG.121109.520"; exon_number "7";
chr3	StringTie	exon	9924232	9924291	1000	+	.	gene_id "MSTRG.121109"; transcript_id "MSTRG.121109.520"; exon_number "8";
chr3	StringTie	exon	9928166	9928220	1000	+	.	gene_id "MSTRG.121109"; transcript_id "MSTRG.121109.520"; exon_number "9";
chr3	StringTie	exon	9928305	9928486	1000	+	.	gene_id "MSTRG.121109"; transcript_id "MSTRG.121109.520"; exon_number "10";
chr3	StringTie	exon	9928580	9928630	1000	+	.	gene_id "MSTRG.121109"; transcript_id "MSTRG.121109.520"; exon_number "11";
chr3	StringTie	exon	9929852	9929897	1000	+	.	gene_id "MSTRG.121109"; transcript_id "MSTRG.121109.520"; exon_number "12";
chr3	StringTie	exon	9930028	9930149	1000	+	.	gene_id "MSTRG.121109"; transcript_id "MSTRG.121109.520"; exon_number "13";
chr3	StringTie	exon	9930400	9930459	1000	+	.	gene_id "MSTRG.121109"; transcript_id "MSTRG.121109.520"; exon_number "14";
chr3	StringTie	exon	9930895	9930943	1000	+	.	gene_id "MSTRG.121109"; transcript_id "MSTRG.121109.520"; exon_number "15";
chr3	StringTie	exon	9932608	9932703	1000	+	.	gene_id "MSTRG.121109"; transcript_id "MSTRG.121109.520"; exon_number "16";
chr3	StringTie	exon	9932953	9933852	1000	+	.	gene_id "MSTRG.121109"; transcript_id "MSTRG.121109.520"; exon_number "17";
chr3	StringTie	exon	9934420	9934612	1000	+	.	gene_id "MSTRG.121109"; transcript_id "MSTRG.121109.520"; exon_number "18";
chr3	StringTie	exon	9934835	9934917	1000	+	.	gene_id "MSTRG.121109"; transcript_id "MSTRG.121109.520"; exon_number "19";
chr3	StringTie	exon	9937562	9937672	1000	+	.	gene_id "MSTRG.121109"; transcript_id "MSTRG.121109.520"; exon_number "20";
chr3	StringTie	exon	9938015	9938106	1000	+	.	gene_id "MSTRG.121109"; transcript_id "MSTRG.121109.520"; exon_number "21";
chr3	StringTie	exon	9940850	9941016	1000	+	.	gene_id "MSTRG.121109"; transcript_id "MSTRG.121109.520"; exon_number "22";
chr3	StringTie	exon	9941111	9941206	1000	+	.	gene_id "MSTRG.121109"; transcript_id "MSTRG.121109.520"; exon_number "23";
chr3	StringTie	exon	9942813	9942896	1000	+	.	gene_id "MSTRG.121109"; transcript_id "MSTRG.121109.520"; exon_number "24";
chr3	StringTie	exon	9943077	9943172	1000	+	.	gene_id "MSTRG.121109"; transcript_id "MSTRG.121109.520"; exon_number "25";
chr3	StringTie	exon	9943381	9943515	1000	+	.	gene_id "MSTRG.121109"; transcript_id "MSTRG.121109.520"; exon_number "26";
chr3	StringTie	exon	9943902	9945541	1000	+	.	gene_id "MSTRG.121109"; transcript_id "MSTRG.121109.520"; exon_number "27";
chr3	StringTie	transcript	9917075	9945468	1000	+	.	gene_id "MSTRG.121109"; transcript_id "MSTRG.121109.521";
chr3	StringTie	exon	9917075	9917420	1000	+	.	gene_id "MSTRG.121109"; transcript_id "MSTRG.121109.521"; exon_number "1";
chr3	StringTie	exon	9917713	9917734	1000	+	.	gene_id "MSTRG.121109"; transcript_id "MSTRG.121109.521"; exon_number "2";
chr3	StringTie	exon	9917923	9918075	1000	+	.	gene_id "MSTRG.121109"; transcript_id "MSTRG.121109.521"; exon_number "3";
chr3	StringTie	exon	9918500	9918609	1000	+	.	gene_id "MSTRG.121109"; transcript_id "MSTRG.121109.521"; exon_number "4";
chr3	StringTie	exon	9920491	9920602	1000	+	.	gene_id "MSTRG.121109"; transcript_id "MSTRG.121109.521"; exon_number "5";
chr3	StringTie	exon	9923881	9924020	1000	+	.	gene_id "MSTRG.121109"; transcript_id "MSTRG.121109.521"; exon_number "6";
chr3	StringTie	exon	9924232	9924291	1000	+	.	gene_id "MSTRG.121109"; transcript_id "MSTRG.121109.521"; exon_number "7";
chr3	StringTie	exon	9928166	9928220	1000	+	.	gene_id "MSTRG.121109"; transcript_id "MSTRG.121109.521"; exon_number "8";
chr3	StringTie	exon	9928305	9928486	1000	+	.	gene_id "MSTRG.121109"; transcript_id "MSTRG.121109.521"; exon_number "9";
chr3	StringTie	exon	9928580	9928630	1000	+	.	gene_id "MSTRG.121109"; transcript_id "MSTRG.121109.521"; exon_number "10";
chr3	StringTie	exon	9929852	9929897	1000	+	.	gene_id "MSTRG.121109"; transcript_id "MSTRG.121109.521"; exon_number "11";
chr3	StringTie	exon	9930028	9930149	1000	+	.	gene_id "MSTRG.121109"; transcript_id "MSTRG.121109.521"; exon_number "12";
chr3	StringTie	exon	9930400	9930459	1000	+	.	gene_id "MSTRG.121109"; transcript_id "MSTRG.121109.521"; exon_number "13";
chr3	StringTie	exon	9930895	9930943	1000	+	.	gene_id "MSTRG.121109"; transcript_id "MSTRG.121109.521"; exon_number "14";
chr3	StringTie	exon	9932608	9932703	1000	+	.	gene_id "MSTRG.121109"; transcript_id "MSTRG.121109.521"; exon_number "15";
chr3	StringTie	exon	9932820	9932858	1000	+	.	gene_id "MSTRG.121109"; transcript_id "MSTRG.121109.521"; exon_number "16";
chr3	StringTie	exon	9932953	9933704	1000	+	.	gene_id "MSTRG.121109"; transcript_id "MSTRG.121109.521"; exon_number "17";
chr3	StringTie	exon	9934420	9934612	1000	+	.	gene_id "MSTRG.121109"; transcript_id "MSTRG.121109.521"; exon_number "18";
chr3	StringTie	exon	9934835	9934917	1000	+	.	gene_id "MSTRG.121109"; transcript_id "MSTRG.121109.521"; exon_number "19";
chr3	StringTie	exon	9937562	9937672	1000	+	.	gene_id "MSTRG.121109"; transcript_id "MSTRG.121109.521"; exon_number "20";
chr3	StringTie	exon	9938015	9938106	1000	+	.	gene_id "MSTRG.121109"; transcript_id "MSTRG.121109.521"; exon_number "21";
chr3	StringTie	exon	9940850	9941016	1000	+	.	gene_id "MSTRG.121109"; transcript_id "MSTRG.121109.521"; exon_number "22";
chr3	StringTie	exon	9941111	9941206	1000	+	.	gene_id "MSTRG.121109"; transcript_id "MSTRG.121109.521"; exon_number "23";
chr3	StringTie	exon	9942813	9942896	1000	+	.	gene_id "MSTRG.121109"; transcript_id "MSTRG.121109.521"; exon_number "24";
chr3	StringTie	exon	9943077	9943172	1000	+	.	gene_id "MSTRG.121109"; transcript_id "MSTRG.121109.521"; exon_number "25";
chr3	StringTie	exon	9943381	9943515	1000	+	.	gene_id "MSTRG.121109"; transcript_id "MSTRG.121109.521"; exon_number "26";
chr3	StringTie	exon	9943675	9945468	1000	+	.	gene_id "MSTRG.121109"; transcript_id "MSTRG.121109.521"; exon_number "27";
chr3	StringTie	transcript	9917075	9945536	1000	+	.	gene_id "MSTRG.121109"; transcript_id "MSTRG.121109.522";
chr3	StringTie	exon	9917075	9917633	1000	+	.	gene_id "MSTRG.121109"; transcript_id "MSTRG.121109.522"; exon_number "1";
chr3	StringTie	exon	9917713	9917734	1000	+	.	gene_id "MSTRG.121109"; transcript_id "MSTRG.121109.522"; exon_number "2";
chr3	StringTie	exon	9917923	9918075	1000	+	.	gene_id "MSTRG.121109"; transcript_id "MSTRG.121109.522"; exon_number "3";
chr3	StringTie	exon	9918335	9918409	1000	+	.	gene_id "MSTRG.121109"; transcript_id "MSTRG.121109.522"; exon_number "4";
chr3	StringTie	exon	9918500	9918609	1000	+	.	gene_id "MSTRG.121109"; transcript_id "MSTRG.121109.522"; exon_number "5";
chr3	StringTie	exon	9920491	9920602	1000	+	.	gene_id "MSTRG.121109"; transcript_id "MSTRG.121109.522"; exon_number "6";
chr3	StringTie	exon	9920925	9920969	1000	+	.	gene_id "MSTRG.121109"; transcript_id "MSTRG.121109.522"; exon_number "7";
chr3	StringTie	exon	9923881	9924020	1000	+	.	gene_id "MSTRG.121109"; transcript_id "MSTRG.121109.522"; exon_number "8";
chr3	StringTie	exon	9924232	9924291	1000	+	.	gene_id "MSTRG.121109"; transcript_id "MSTRG.121109.522"; exon_number "9";
chr3	StringTie	exon	9928166	9928220	1000	+	.	gene_id "MSTRG.121109"; transcript_id "MSTRG.121109.522"; exon_number "10";
chr3	StringTie	exon	9928305	9928486	1000	+	.	gene_id "MSTRG.121109"; transcript_id "MSTRG.121109.522"; exon_number "11";
chr3	StringTie	exon	9928580	9928630	1000	+	.	gene_id "MSTRG.121109"; transcript_id "MSTRG.121109.522"; exon_number "12";
chr3	StringTie	exon	9929852	9929897	1000	+	.	gene_id "MSTRG.121109"; transcript_id "MSTRG.121109.522"; exon_number "13";
chr3	StringTie	exon	9930028	9930149	1000	+	.	gene_id "MSTRG.121109"; transcript_id "MSTRG.121109.522"; exon_number "14";
chr3	StringTie	exon	9930400	9930459	1000	+	.	gene_id "MSTRG.121109"; transcript_id "MSTRG.121109.522"; exon_number "15";
chr3	StringTie	exon	9930895	9930943	1000	+	.	gene_id "MSTRG.121109"; transcript_id "MSTRG.121109.522"; exon_number "16";
chr3	StringTie	exon	9932608	9932703	1000	+	.	gene_id "MSTRG.121109"; transcript_id "MSTRG.121109.522"; exon_number "17";
chr3	StringTie	exon	9932820	9932858	1000	+	.	gene_id "MSTRG.121109"; transcript_id "MSTRG.121109.522"; exon_number "18";
chr3	StringTie	exon	9932953	9933852	1000	+	.	gene_id "MSTRG.121109"; transcript_id "MSTRG.121109.522"; exon_number "19";
chr3	StringTie	exon	9934420	9934612	1000	+	.	gene_id "MSTRG.121109"; transcript_id "MSTRG.121109.522"; exon_number "20";
chr3	StringTie	exon	9934835	9934917	1000	+	.	gene_id "MSTRG.121109"; transcript_id "MSTRG.121109.522"; exon_number "21";
chr3	StringTie	exon	9937562	9937672	1000	+	.	gene_id "MSTRG.121109"; transcript_id "MSTRG.121109.522"; exon_number "22";
chr3	StringTie	exon	9938015	9938106	1000	+	.	gene_id "MSTRG.121109"; transcript_id "MSTRG.121109.522"; exon_number "23";
chr3	StringTie	exon	9940850	9941016	1000	+	.	gene_id "MSTRG.121109"; transcript_id "MSTRG.121109.522"; exon_number "24";
chr3	StringTie	exon	9941111	9941202	1000	+	.	gene_id "MSTRG.121109"; transcript_id "MSTRG.121109.522"; exon_number "25";
chr3	StringTie	exon	9942813	9942896	1000	+	.	gene_id "MSTRG.121109"; transcript_id "MSTRG.121109.522"; exon_number "26";
chr3	StringTie	exon	9943077	9943515	1000	+	.	gene_id "MSTRG.121109"; transcript_id "MSTRG.121109.522"; exon_number "27";
chr3	StringTie	exon	9943675	9945536	1000	+	.	gene_id "MSTRG.121109"; transcript_id "MSTRG.121109.522"; exon_number "28";
chr3	StringTie	transcript	9917075	9945455	1000	+	.	gene_id "MSTRG.121109"; transcript_id "MSTRG.121109.523";
chr3	StringTie	exon	9917075	9917420	1000	+	.	gene_id "MSTRG.121109"; transcript_id "MSTRG.121109.523"; exon_number "1";
chr3	StringTie	exon	9917519	9917633	1000	+	.	gene_id "MSTRG.121109"; transcript_id "MSTRG.121109.523"; exon_number "2";
chr3	StringTie	exon	9917713	9917734	1000	+	.	gene_id "MSTRG.121109"; transcript_id "MSTRG.121109.523"; exon_number "3";
chr3	StringTie	exon	9917923	9918075	1000	+	.	gene_id "MSTRG.121109"; transcript_id "MSTRG.121109.523"; exon_number "4";
chr3	StringTie	exon	9918500	9918609	1000	+	.	gene_id "MSTRG.121109"; transcript_id "MSTRG.121109.523"; exon_number "5";
chr3	StringTie	exon	9920491	9920602	1000	+	.	gene_id "MSTRG.121109"; transcript_id "MSTRG.121109.523"; exon_number "6";
chr3	StringTie	exon	9923881	9924137	1000	+	.	gene_id "MSTRG.121109"; transcript_id "MSTRG.121109.523"; exon_number "7";
chr3	StringTie	exon	9924232	9924291	1000	+	.	gene_id "MSTRG.121109"; transcript_id "MSTRG.121109.523"; exon_number "8";
chr3	StringTie	exon	9928166	9928220	1000	+	.	gene_id "MSTRG.121109"; transcript_id "MSTRG.121109.523"; exon_number "9";
chr3	StringTie	exon	9928305	9928486	1000	+	.	gene_id "MSTRG.121109"; transcript_id "MSTRG.121109.523"; exon_number "10";
chr3	StringTie	exon	9928580	9928630	1000	+	.	gene_id "MSTRG.121109"; transcript_id "MSTRG.121109.523"; exon_number "11";
chr3	StringTie	exon	9929852	9929897	1000	+	.	gene_id "MSTRG.121109"; transcript_id "MSTRG.121109.523"; exon_number "12";
chr3	StringTie	exon	9930028	9930149	1000	+	.	gene_id "MSTRG.121109"; transcript_id "MSTRG.121109.523"; exon_number "13";
chr3	StringTie	exon	9930400	9930459	1000	+	.	gene_id "MSTRG.121109"; transcript_id "MSTRG.121109.523"; exon_number "14";
chr3	StringTie	exon	9930895	9930943	1000	+	.	gene_id "MSTRG.121109"; transcript_id "MSTRG.121109.523"; exon_number "15";
chr3	StringTie	exon	9932608	9932703	1000	+	.	gene_id "MSTRG.121109"; transcript_id "MSTRG.121109.523"; exon_number "16";
chr3	StringTie	exon	9932820	9932858	1000	+	.	gene_id "MSTRG.121109"; transcript_id "MSTRG.121109.523"; exon_number "17";
chr3	StringTie	exon	9932953	9933920	1000	+	.	gene_id "MSTRG.121109"; transcript_id "MSTRG.121109.523"; exon_number "18";
chr3	StringTie	exon	9934420	9934612	1000	+	.	gene_id "MSTRG.121109"; transcript_id "MSTRG.121109.523"; exon_number "19";
chr3	StringTie	exon	9934835	9934917	1000	+	.	gene_id "MSTRG.121109"; transcript_id "MSTRG.121109.523"; exon_number "20";
chr3	StringTie	exon	9937562	9937672	1000	+	.	gene_id "MSTRG.121109"; transcript_id "MSTRG.121109.523"; exon_number "21";
chr3	StringTie	exon	9938015	9938106	1000	+	.	gene_id "MSTRG.121109"; transcript_id "MSTRG.121109.523"; exon_number "22";
chr3	StringTie	exon	9940850	9941026	1000	+	.	gene_id "MSTRG.121109"; transcript_id "MSTRG.121109.523"; exon_number "23";
chr3	StringTie	exon	9941111	9941206	1000	+	.	gene_id "MSTRG.121109"; transcript_id "MSTRG.121109.523"; exon_number "24";
chr3	StringTie	exon	9942813	9942896	1000	+	.	gene_id "MSTRG.121109"; transcript_id "MSTRG.121109.523"; exon_number "25";
chr3	StringTie	exon	9943077	9943172	1000	+	.	gene_id "MSTRG.121109"; transcript_id "MSTRG.121109.523"; exon_number "26";
chr3	StringTie	exon	9943381	9943515	1000	+	.	gene_id "MSTRG.121109"; transcript_id "MSTRG.121109.523"; exon_number "27";
chr3	StringTie	exon	9944365	9945455	1000	+	.	gene_id "MSTRG.121109"; transcript_id "MSTRG.121109.523"; exon_number "28";
chr3	StringTie	transcript	9917075	9945541	1000	+	.	gene_id "MSTRG.121109"; transcript_id "MSTRG.121109.524";
chr3	StringTie	exon	9917075	9917420	1000	+	.	gene_id "MSTRG.121109"; transcript_id "MSTRG.121109.524"; exon_number "1";
chr3	StringTie	exon	9917713	9917734	1000	+	.	gene_id "MSTRG.121109"; transcript_id "MSTRG.121109.524"; exon_number "2";
chr3	StringTie	exon	9917923	9918075	1000	+	.	gene_id "MSTRG.121109"; transcript_id "MSTRG.121109.524"; exon_number "3";
chr3	StringTie	exon	9918335	9918409	1000	+	.	gene_id "MSTRG.121109"; transcript_id "MSTRG.121109.524"; exon_number "4";
chr3	StringTie	exon	9918500	9918609	1000	+	.	gene_id "MSTRG.121109"; transcript_id "MSTRG.121109.524"; exon_number "5";
chr3	StringTie	exon	9920491	9920602	1000	+	.	gene_id "MSTRG.121109"; transcript_id "MSTRG.121109.524"; exon_number "6";
chr3	StringTie	exon	9923881	9924020	1000	+	.	gene_id "MSTRG.121109"; transcript_id "MSTRG.121109.524"; exon_number "7";
chr3	StringTie	exon	9924232	9924291	1000	+	.	gene_id "MSTRG.121109"; transcript_id "MSTRG.121109.524"; exon_number "8";
chr3	StringTie	exon	9928166	9928220	1000	+	.	gene_id "MSTRG.121109"; transcript_id "MSTRG.121109.524"; exon_number "9";
chr3	StringTie	exon	9928305	9928486	1000	+	.	gene_id "MSTRG.121109"; transcript_id "MSTRG.121109.524"; exon_number "10";
chr3	StringTie	exon	9928580	9928630	1000	+	.	gene_id "MSTRG.121109"; transcript_id "MSTRG.121109.524"; exon_number "11";
chr3	StringTie	exon	9929852	9929897	1000	+	.	gene_id "MSTRG.121109"; transcript_id "MSTRG.121109.524"; exon_number "12";
chr3	StringTie	exon	9930028	9930149	1000	+	.	gene_id "MSTRG.121109"; transcript_id "MSTRG.121109.524"; exon_number "13";
chr3	StringTie	exon	9930400	9930459	1000	+	.	gene_id "MSTRG.121109"; transcript_id "MSTRG.121109.524"; exon_number "14";
chr3	StringTie	exon	9930895	9930943	1000	+	.	gene_id "MSTRG.121109"; transcript_id "MSTRG.121109.524"; exon_number "15";
chr3	StringTie	exon	9932608	9932703	1000	+	.	gene_id "MSTRG.121109"; transcript_id "MSTRG.121109.524"; exon_number "16";
chr3	StringTie	exon	9932820	9932858	1000	+	.	gene_id "MSTRG.121109"; transcript_id "MSTRG.121109.524"; exon_number "17";
chr3	StringTie	exon	9932953	9933704	1000	+	.	gene_id "MSTRG.121109"; transcript_id "MSTRG.121109.524"; exon_number "18";
chr3	StringTie	exon	9934420	9934612	1000	+	.	gene_id "MSTRG.121109"; transcript_id "MSTRG.121109.524"; exon_number "19";
chr3	StringTie	exon	9934835	9934917	1000	+	.	gene_id "MSTRG.121109"; transcript_id "MSTRG.121109.524"; exon_number "20";
chr3	StringTie	exon	9937562	9937672	1000	+	.	gene_id "MSTRG.121109"; transcript_id "MSTRG.121109.524"; exon_number "21";
chr3	StringTie	exon	9940850	9941016	1000	+	.	gene_id "MSTRG.121109"; transcript_id "MSTRG.121109.524"; exon_number "22";
chr3	StringTie	exon	9941111	9941206	1000	+	.	gene_id "MSTRG.121109"; transcript_id "MSTRG.121109.524"; exon_number "23";
chr3	StringTie	exon	9942813	9942896	1000	+	.	gene_id "MSTRG.121109"; transcript_id "MSTRG.121109.524"; exon_number "24";
chr3	StringTie	exon	9943077	9943172	1000	+	.	gene_id "MSTRG.121109"; transcript_id "MSTRG.121109.524"; exon_number "25";
chr3	StringTie	exon	9943381	9943515	1000	+	.	gene_id "MSTRG.121109"; transcript_id "MSTRG.121109.524"; exon_number "26";
chr3	StringTie	exon	9943902	9944095	1000	+	.	gene_id "MSTRG.121109"; transcript_id "MSTRG.121109.524"; exon_number "27";
chr3	StringTie	exon	9944365	9945541	1000	+	.	gene_id "MSTRG.121109"; transcript_id "MSTRG.121109.524"; exon_number "28";
chr3	StringTie	transcript	9917075	9945543	1000	+	.	gene_id "MSTRG.121109"; transcript_id "MSTRG.121109.525";
chr3	StringTie	exon	9917075	9917420	1000	+	.	gene_id "MSTRG.121109"; transcript_id "MSTRG.121109.525"; exon_number "1";
chr3	StringTie	exon	9917713	9917734	1000	+	.	gene_id "MSTRG.121109"; transcript_id "MSTRG.121109.525"; exon_number "2";
chr3	StringTie	exon	9917923	9918075	1000	+	.	gene_id "MSTRG.121109"; transcript_id "MSTRG.121109.525"; exon_number "3";
chr3	StringTie	exon	9918335	9918409	1000	+	.	gene_id "MSTRG.121109"; transcript_id "MSTRG.121109.525"; exon_number "4";
chr3	StringTie	exon	9918500	9918598	1000	+	.	gene_id "MSTRG.121109"; transcript_id "MSTRG.121109.525"; exon_number "5";
chr3	StringTie	exon	9920491	9920602	1000	+	.	gene_id "MSTRG.121109"; transcript_id "MSTRG.121109.525"; exon_number "6";
chr3	StringTie	exon	9920925	9920969	1000	+	.	gene_id "MSTRG.121109"; transcript_id "MSTRG.121109.525"; exon_number "7";
chr3	StringTie	exon	9923881	9924020	1000	+	.	gene_id "MSTRG.121109"; transcript_id "MSTRG.121109.525"; exon_number "8";
chr3	StringTie	exon	9924232	9924291	1000	+	.	gene_id "MSTRG.121109"; transcript_id "MSTRG.121109.525"; exon_number "9";
chr3	StringTie	exon	9928166	9928220	1000	+	.	gene_id "MSTRG.121109"; transcript_id "MSTRG.121109.525"; exon_number "10";
chr3	StringTie	exon	9928305	9928486	1000	+	.	gene_id "MSTRG.121109"; transcript_id "MSTRG.121109.525"; exon_number "11";
chr3	StringTie	exon	9928583	9928630	1000	+	.	gene_id "MSTRG.121109"; transcript_id "MSTRG.121109.525"; exon_number "12";
chr3	StringTie	exon	9929852	9929897	1000	+	.	gene_id "MSTRG.121109"; transcript_id "MSTRG.121109.525"; exon_number "13";
chr3	StringTie	exon	9930028	9930149	1000	+	.	gene_id "MSTRG.121109"; transcript_id "MSTRG.121109.525"; exon_number "14";
chr3	StringTie	exon	9930400	9930459	1000	+	.	gene_id "MSTRG.121109"; transcript_id "MSTRG.121109.525"; exon_number "15";
chr3	StringTie	exon	9930895	9930943	1000	+	.	gene_id "MSTRG.121109"; transcript_id "MSTRG.121109.525"; exon_number "16";
chr3	StringTie	exon	9932608	9932703	1000	+	.	gene_id "MSTRG.121109"; transcript_id "MSTRG.121109.525"; exon_number "17";
chr3	StringTie	exon	9932953	9933920	1000	+	.	gene_id "MSTRG.121109"; transcript_id "MSTRG.121109.525"; exon_number "18";
chr3	StringTie	exon	9934420	9934612	1000	+	.	gene_id "MSTRG.121109"; transcript_id "MSTRG.121109.525"; exon_number "19";
chr3	StringTie	exon	9934835	9934917	1000	+	.	gene_id "MSTRG.121109"; transcript_id "MSTRG.121109.525"; exon_number "20";
chr3	StringTie	exon	9937562	9937672	1000	+	.	gene_id "MSTRG.121109"; transcript_id "MSTRG.121109.525"; exon_number "21";
chr3	StringTie	exon	9938015	9938106	1000	+	.	gene_id "MSTRG.121109"; transcript_id "MSTRG.121109.525"; exon_number "22";
chr3	StringTie	exon	9940850	9941026	1000	+	.	gene_id "MSTRG.121109"; transcript_id "MSTRG.121109.525"; exon_number "23";
chr3	StringTie	exon	9941111	9941206	1000	+	.	gene_id "MSTRG.121109"; transcript_id "MSTRG.121109.525"; exon_number "24";
chr3	StringTie	exon	9942813	9942896	1000	+	.	gene_id "MSTRG.121109"; transcript_id "MSTRG.121109.525"; exon_number "25";
chr3	StringTie	exon	9943077	9943172	1000	+	.	gene_id "MSTRG.121109"; transcript_id "MSTRG.121109.525"; exon_number "26";
chr3	StringTie	exon	9943381	9943515	1000	+	.	gene_id "MSTRG.121109"; transcript_id "MSTRG.121109.525"; exon_number "27";
chr3	StringTie	exon	9944365	9945543	1000	+	.	gene_id "MSTRG.121109"; transcript_id "MSTRG.121109.525"; exon_number "28";
chr3	StringTie	transcript	9917075	9945403	1000	+	.	gene_id "MSTRG.121109"; transcript_id "MSTRG.121109.526";
chr3	StringTie	exon	9917075	9917420	1000	+	.	gene_id "MSTRG.121109"; transcript_id "MSTRG.121109.526"; exon_number "1";
chr3	StringTie	exon	9917713	9917734	1000	+	.	gene_id "MSTRG.121109"; transcript_id "MSTRG.121109.526"; exon_number "2";
chr3	StringTie	exon	9917923	9918075	1000	+	.	gene_id "MSTRG.121109"; transcript_id "MSTRG.121109.526"; exon_number "3";
chr3	StringTie	exon	9918335	9918409	1000	+	.	gene_id "MSTRG.121109"; transcript_id "MSTRG.121109.526"; exon_number "4";
chr3	StringTie	exon	9918500	9918609	1000	+	.	gene_id "MSTRG.121109"; transcript_id "MSTRG.121109.526"; exon_number "5";
chr3	StringTie	exon	9920491	9920602	1000	+	.	gene_id "MSTRG.121109"; transcript_id "MSTRG.121109.526"; exon_number "6";
chr3	StringTie	exon	9920925	9920969	1000	+	.	gene_id "MSTRG.121109"; transcript_id "MSTRG.121109.526"; exon_number "7";
chr3	StringTie	exon	9923881	9924020	1000	+	.	gene_id "MSTRG.121109"; transcript_id "MSTRG.121109.526"; exon_number "8";
chr3	StringTie	exon	9924232	9924291	1000	+	.	gene_id "MSTRG.121109"; transcript_id "MSTRG.121109.526"; exon_number "9";
chr3	StringTie	exon	9928166	9928220	1000	+	.	gene_id "MSTRG.121109"; transcript_id "MSTRG.121109.526"; exon_number "10";
chr3	StringTie	exon	9928305	9928486	1000	+	.	gene_id "MSTRG.121109"; transcript_id "MSTRG.121109.526"; exon_number "11";
chr3	StringTie	exon	9928580	9928630	1000	+	.	gene_id "MSTRG.121109"; transcript_id "MSTRG.121109.526"; exon_number "12";
chr3	StringTie	exon	9929852	9929897	1000	+	.	gene_id "MSTRG.121109"; transcript_id "MSTRG.121109.526"; exon_number "13";
chr3	StringTie	exon	9930028	9930149	1000	+	.	gene_id "MSTRG.121109"; transcript_id "MSTRG.121109.526"; exon_number "14";
chr3	StringTie	exon	9930400	9930459	1000	+	.	gene_id "MSTRG.121109"; transcript_id "MSTRG.121109.526"; exon_number "15";
chr3	StringTie	exon	9930895	9930943	1000	+	.	gene_id "MSTRG.121109"; transcript_id "MSTRG.121109.526"; exon_number "16";
chr3	StringTie	exon	9932608	9932703	1000	+	.	gene_id "MSTRG.121109"; transcript_id "MSTRG.121109.526"; exon_number "17";
chr3	StringTie	exon	9932953	9933852	1000	+	.	gene_id "MSTRG.121109"; transcript_id "MSTRG.121109.526"; exon_number "18";
chr3	StringTie	exon	9934420	9934612	1000	+	.	gene_id "MSTRG.121109"; transcript_id "MSTRG.121109.526"; exon_number "19";
chr3	StringTie	exon	9934835	9934917	1000	+	.	gene_id "MSTRG.121109"; transcript_id "MSTRG.121109.526"; exon_number "20";
chr3	StringTie	exon	9937562	9937672	1000	+	.	gene_id "MSTRG.121109"; transcript_id "MSTRG.121109.526"; exon_number "21";
chr3	StringTie	exon	9938015	9938106	1000	+	.	gene_id "MSTRG.121109"; transcript_id "MSTRG.121109.526"; exon_number "22";
chr3	StringTie	exon	9940850	9941016	1000	+	.	gene_id "MSTRG.121109"; transcript_id "MSTRG.121109.526"; exon_number "23";
chr3	StringTie	exon	9941111	9941206	1000	+	.	gene_id "MSTRG.121109"; transcript_id "MSTRG.121109.526"; exon_number "24";
chr3	StringTie	exon	9942813	9942896	1000	+	.	gene_id "MSTRG.121109"; transcript_id "MSTRG.121109.526"; exon_number "25";
chr3	StringTie	exon	9943077	9943172	1000	+	.	gene_id "MSTRG.121109"; transcript_id "MSTRG.121109.526"; exon_number "26";
chr3	StringTie	exon	9943381	9943515	1000	+	.	gene_id "MSTRG.121109"; transcript_id "MSTRG.121109.526"; exon_number "27";
chr3	StringTie	exon	9943675	9944095	1000	+	.	gene_id "MSTRG.121109"; transcript_id "MSTRG.121109.526"; exon_number "28";
chr3	StringTie	exon	9944365	9945403	1000	+	.	gene_id "MSTRG.121109"; transcript_id "MSTRG.121109.526"; exon_number "29";
chr3	StringTie	transcript	9917075	9945543	1000	+	.	gene_id "MSTRG.121109"; transcript_id "MSTRG.121109.527";
chr3	StringTie	exon	9917075	9917420	1000	+	.	gene_id "MSTRG.121109"; transcript_id "MSTRG.121109.527"; exon_number "1";
chr3	StringTie	exon	9917713	9917734	1000	+	.	gene_id "MSTRG.121109"; transcript_id "MSTRG.121109.527"; exon_number "2";
chr3	StringTie	exon	9917923	9918075	1000	+	.	gene_id "MSTRG.121109"; transcript_id "MSTRG.121109.527"; exon_number "3";
chr3	StringTie	exon	9918335	9918409	1000	+	.	gene_id "MSTRG.121109"; transcript_id "MSTRG.121109.527"; exon_number "4";
chr3	StringTie	exon	9918500	9918598	1000	+	.	gene_id "MSTRG.121109"; transcript_id "MSTRG.121109.527"; exon_number "5";
chr3	StringTie	exon	9920491	9920602	1000	+	.	gene_id "MSTRG.121109"; transcript_id "MSTRG.121109.527"; exon_number "6";
chr3	StringTie	exon	9920925	9920969	1000	+	.	gene_id "MSTRG.121109"; transcript_id "MSTRG.121109.527"; exon_number "7";
chr3	StringTie	exon	9923881	9924020	1000	+	.	gene_id "MSTRG.121109"; transcript_id "MSTRG.121109.527"; exon_number "8";
chr3	StringTie	exon	9924232	9924291	1000	+	.	gene_id "MSTRG.121109"; transcript_id "MSTRG.121109.527"; exon_number "9";
chr3	StringTie	exon	9928166	9928220	1000	+	.	gene_id "MSTRG.121109"; transcript_id "MSTRG.121109.527"; exon_number "10";
chr3	StringTie	exon	9928305	9928486	1000	+	.	gene_id "MSTRG.121109"; transcript_id "MSTRG.121109.527"; exon_number "11";
chr3	StringTie	exon	9928583	9928630	1000	+	.	gene_id "MSTRG.121109"; transcript_id "MSTRG.121109.527"; exon_number "12";
chr3	StringTie	exon	9929852	9929897	1000	+	.	gene_id "MSTRG.121109"; transcript_id "MSTRG.121109.527"; exon_number "13";
chr3	StringTie	exon	9930028	9930149	1000	+	.	gene_id "MSTRG.121109"; transcript_id "MSTRG.121109.527"; exon_number "14";
chr3	StringTie	exon	9930400	9930459	1000	+	.	gene_id "MSTRG.121109"; transcript_id "MSTRG.121109.527"; exon_number "15";
chr3	StringTie	exon	9930895	9930943	1000	+	.	gene_id "MSTRG.121109"; transcript_id "MSTRG.121109.527"; exon_number "16";
chr3	StringTie	exon	9932608	9932703	1000	+	.	gene_id "MSTRG.121109"; transcript_id "MSTRG.121109.527"; exon_number "17";
chr3	StringTie	exon	9932953	9933852	1000	+	.	gene_id "MSTRG.121109"; transcript_id "MSTRG.121109.527"; exon_number "18";
chr3	StringTie	exon	9934420	9934612	1000	+	.	gene_id "MSTRG.121109"; transcript_id "MSTRG.121109.527"; exon_number "19";
chr3	StringTie	exon	9934835	9934917	1000	+	.	gene_id "MSTRG.121109"; transcript_id "MSTRG.121109.527"; exon_number "20";
chr3	StringTie	exon	9937562	9937672	1000	+	.	gene_id "MSTRG.121109"; transcript_id "MSTRG.121109.527"; exon_number "21";
chr3	StringTie	exon	9938015	9938106	1000	+	.	gene_id "MSTRG.121109"; transcript_id "MSTRG.121109.527"; exon_number "22";
chr3	StringTie	exon	9940850	9941026	1000	+	.	gene_id "MSTRG.121109"; transcript_id "MSTRG.121109.527"; exon_number "23";
chr3	StringTie	exon	9941111	9941206	1000	+	.	gene_id "MSTRG.121109"; transcript_id "MSTRG.121109.527"; exon_number "24";
chr3	StringTie	exon	9942813	9942896	1000	+	.	gene_id "MSTRG.121109"; transcript_id "MSTRG.121109.527"; exon_number "25";
chr3	StringTie	exon	9943077	9943172	1000	+	.	gene_id "MSTRG.121109"; transcript_id "MSTRG.121109.527"; exon_number "26";
chr3	StringTie	exon	9943381	9943515	1000	+	.	gene_id "MSTRG.121109"; transcript_id "MSTRG.121109.527"; exon_number "27";
chr3	StringTie	exon	9943902	9944095	1000	+	.	gene_id "MSTRG.121109"; transcript_id "MSTRG.121109.527"; exon_number "28";
chr3	StringTie	exon	9944365	9945543	1000	+	.	gene_id "MSTRG.121109"; transcript_id "MSTRG.121109.527"; exon_number "29";
chr3	StringTie	transcript	9917075	9945542	1000	+	.	gene_id "MSTRG.121109"; transcript_id "MSTRG.121109.528";
chr3	StringTie	exon	9917075	9917420	1000	+	.	gene_id "MSTRG.121109"; transcript_id "MSTRG.121109.528"; exon_number "1";
chr3	StringTie	exon	9917713	9917734	1000	+	.	gene_id "MSTRG.121109"; transcript_id "MSTRG.121109.528"; exon_number "2";
chr3	StringTie	exon	9917923	9918075	1000	+	.	gene_id "MSTRG.121109"; transcript_id "MSTRG.121109.528"; exon_number "3";
chr3	StringTie	exon	9918335	9918409	1000	+	.	gene_id "MSTRG.121109"; transcript_id "MSTRG.121109.528"; exon_number "4";
chr3	StringTie	exon	9918500	9918609	1000	+	.	gene_id "MSTRG.121109"; transcript_id "MSTRG.121109.528"; exon_number "5";
chr3	StringTie	exon	9920491	9920602	1000	+	.	gene_id "MSTRG.121109"; transcript_id "MSTRG.121109.528"; exon_number "6";
chr3	StringTie	exon	9923881	9924020	1000	+	.	gene_id "MSTRG.121109"; transcript_id "MSTRG.121109.528"; exon_number "7";
chr3	StringTie	exon	9924232	9924291	1000	+	.	gene_id "MSTRG.121109"; transcript_id "MSTRG.121109.528"; exon_number "8";
chr3	StringTie	exon	9928166	9928220	1000	+	.	gene_id "MSTRG.121109"; transcript_id "MSTRG.121109.528"; exon_number "9";
chr3	StringTie	exon	9928305	9928486	1000	+	.	gene_id "MSTRG.121109"; transcript_id "MSTRG.121109.528"; exon_number "10";
chr3	StringTie	exon	9928580	9928630	1000	+	.	gene_id "MSTRG.121109"; transcript_id "MSTRG.121109.528"; exon_number "11";
chr3	StringTie	exon	9929852	9929897	1000	+	.	gene_id "MSTRG.121109"; transcript_id "MSTRG.121109.528"; exon_number "12";
chr3	StringTie	exon	9930028	9930149	1000	+	.	gene_id "MSTRG.121109"; transcript_id "MSTRG.121109.528"; exon_number "13";
chr3	StringTie	exon	9930400	9930459	1000	+	.	gene_id "MSTRG.121109"; transcript_id "MSTRG.121109.528"; exon_number "14";
chr3	StringTie	exon	9930895	9930943	1000	+	.	gene_id "MSTRG.121109"; transcript_id "MSTRG.121109.528"; exon_number "15";
chr3	StringTie	exon	9932608	9932703	1000	+	.	gene_id "MSTRG.121109"; transcript_id "MSTRG.121109.528"; exon_number "16";
chr3	StringTie	exon	9932820	9932858	1000	+	.	gene_id "MSTRG.121109"; transcript_id "MSTRG.121109.528"; exon_number "17";
chr3	StringTie	exon	9932953	9933704	1000	+	.	gene_id "MSTRG.121109"; transcript_id "MSTRG.121109.528"; exon_number "18";
chr3	StringTie	exon	9934420	9934612	1000	+	.	gene_id "MSTRG.121109"; transcript_id "MSTRG.121109.528"; exon_number "19";
chr3	StringTie	exon	9934835	9934917	1000	+	.	gene_id "MSTRG.121109"; transcript_id "MSTRG.121109.528"; exon_number "20";
chr3	StringTie	exon	9937562	9937672	1000	+	.	gene_id "MSTRG.121109"; transcript_id "MSTRG.121109.528"; exon_number "21";
chr3	StringTie	exon	9938015	9938106	1000	+	.	gene_id "MSTRG.121109"; transcript_id "MSTRG.121109.528"; exon_number "22";
chr3	StringTie	exon	9940850	9941026	1000	+	.	gene_id "MSTRG.121109"; transcript_id "MSTRG.121109.528"; exon_number "23";
chr3	StringTie	exon	9941111	9941206	1000	+	.	gene_id "MSTRG.121109"; transcript_id "MSTRG.121109.528"; exon_number "24";
chr3	StringTie	exon	9942813	9942896	1000	+	.	gene_id "MSTRG.121109"; transcript_id "MSTRG.121109.528"; exon_number "25";
chr3	StringTie	exon	9943077	9943172	1000	+	.	gene_id "MSTRG.121109"; transcript_id "MSTRG.121109.528"; exon_number "26";
chr3	StringTie	exon	9943381	9943515	1000	+	.	gene_id "MSTRG.121109"; transcript_id "MSTRG.121109.528"; exon_number "27";
chr3	StringTie	exon	9943902	9944095	1000	+	.	gene_id "MSTRG.121109"; transcript_id "MSTRG.121109.528"; exon_number "28";
chr3	StringTie	exon	9944365	9945542	1000	+	.	gene_id "MSTRG.121109"; transcript_id "MSTRG.121109.528"; exon_number "29";
chr3	StringTie	transcript	9917076	9945528	1000	+	.	gene_id "MSTRG.121109"; transcript_id "MSTRG.121109.529";
chr3	StringTie	exon	9917076	9917420	1000	+	.	gene_id "MSTRG.121109"; transcript_id "MSTRG.121109.529"; exon_number "1";
chr3	StringTie	exon	9917713	9918075	1000	+	.	gene_id "MSTRG.121109"; transcript_id "MSTRG.121109.529"; exon_number "2";
chr3	StringTie	exon	9918500	9918609	1000	+	.	gene_id "MSTRG.121109"; transcript_id "MSTRG.121109.529"; exon_number "3";
chr3	StringTie	exon	9920491	9920602	1000	+	.	gene_id "MSTRG.121109"; transcript_id "MSTRG.121109.529"; exon_number "4";
chr3	StringTie	exon	9923881	9924020	1000	+	.	gene_id "MSTRG.121109"; transcript_id "MSTRG.121109.529"; exon_number "5";
chr3	StringTie	exon	9924232	9924291	1000	+	.	gene_id "MSTRG.121109"; transcript_id "MSTRG.121109.529"; exon_number "6";
chr3	StringTie	exon	9928166	9928220	1000	+	.	gene_id "MSTRG.121109"; transcript_id "MSTRG.121109.529"; exon_number "7";
chr3	StringTie	exon	9928305	9928486	1000	+	.	gene_id "MSTRG.121109"; transcript_id "MSTRG.121109.529"; exon_number "8";
chr3	StringTie	exon	9928580	9928630	1000	+	.	gene_id "MSTRG.121109"; transcript_id "MSTRG.121109.529"; exon_number "9";
chr3	StringTie	exon	9929852	9929897	1000	+	.	gene_id "MSTRG.121109"; transcript_id "MSTRG.121109.529"; exon_number "10";
chr3	StringTie	exon	9930028	9930149	1000	+	.	gene_id "MSTRG.121109"; transcript_id "MSTRG.121109.529"; exon_number "11";
chr3	StringTie	exon	9930400	9930459	1000	+	.	gene_id "MSTRG.121109"; transcript_id "MSTRG.121109.529"; exon_number "12";
chr3	StringTie	exon	9930895	9930943	1000	+	.	gene_id "MSTRG.121109"; transcript_id "MSTRG.121109.529"; exon_number "13";
chr3	StringTie	exon	9932608	9932703	1000	+	.	gene_id "MSTRG.121109"; transcript_id "MSTRG.121109.529"; exon_number "14";
chr3	StringTie	exon	9932820	9932858	1000	+	.	gene_id "MSTRG.121109"; transcript_id "MSTRG.121109.529"; exon_number "15";
chr3	StringTie	exon	9932953	9933852	1000	+	.	gene_id "MSTRG.121109"; transcript_id "MSTRG.121109.529"; exon_number "16";
chr3	StringTie	exon	9934420	9934612	1000	+	.	gene_id "MSTRG.121109"; transcript_id "MSTRG.121109.529"; exon_number "17";
chr3	StringTie	exon	9934835	9934917	1000	+	.	gene_id "MSTRG.121109"; transcript_id "MSTRG.121109.529"; exon_number "18";
chr3	StringTie	exon	9937562	9937672	1000	+	.	gene_id "MSTRG.121109"; transcript_id "MSTRG.121109.529"; exon_number "19";
chr3	StringTie	exon	9938015	9938106	1000	+	.	gene_id "MSTRG.121109"; transcript_id "MSTRG.121109.529"; exon_number "20";
chr3	StringTie	exon	9940850	9941016	1000	+	.	gene_id "MSTRG.121109"; transcript_id "MSTRG.121109.529"; exon_number "21";
chr3	StringTie	exon	9941111	9941206	1000	+	.	gene_id "MSTRG.121109"; transcript_id "MSTRG.121109.529"; exon_number "22";
chr3	StringTie	exon	9942813	9942896	1000	+	.	gene_id "MSTRG.121109"; transcript_id "MSTRG.121109.529"; exon_number "23";
chr3	StringTie	exon	9943077	9943172	1000	+	.	gene_id "MSTRG.121109"; transcript_id "MSTRG.121109.529"; exon_number "24";
chr3	StringTie	exon	9943381	9943515	1000	+	.	gene_id "MSTRG.121109"; transcript_id "MSTRG.121109.529"; exon_number "25";
chr3	StringTie	exon	9944365	9945528	1000	+	.	gene_id "MSTRG.121109"; transcript_id "MSTRG.121109.529"; exon_number "26";
chr3	StringTie	transcript	9902528	9916402	1000	+	.	gene_id "MSTRG.121109"; transcript_id "MSTRG.121109.53";
chr3	StringTie	exon	9902528	9902692	1000	+	.	gene_id "MSTRG.121109"; transcript_id "MSTRG.121109.53"; exon_number "1";
chr3	StringTie	exon	9902890	9903064	1000	+	.	gene_id "MSTRG.121109"; transcript_id "MSTRG.121109.53"; exon_number "2";
chr3	StringTie	exon	9904032	9904151	1000	+	.	gene_id "MSTRG.121109"; transcript_id "MSTRG.121109.53"; exon_number "3";
chr3	StringTie	exon	9906364	9906461	1000	+	.	gene_id "MSTRG.121109"; transcript_id "MSTRG.121109.53"; exon_number "4";
chr3	StringTie	exon	9906706	9906865	1000	+	.	gene_id "MSTRG.121109"; transcript_id "MSTRG.121109.53"; exon_number "5";
chr3	StringTie	exon	9906961	9907100	1000	+	.	gene_id "MSTRG.121109"; transcript_id "MSTRG.121109.53"; exon_number "6";
chr3	StringTie	exon	9908239	9908307	1000	+	.	gene_id "MSTRG.121109"; transcript_id "MSTRG.121109.53"; exon_number "7";
chr3	StringTie	exon	9909217	9909283	1000	+	.	gene_id "MSTRG.121109"; transcript_id "MSTRG.121109.53"; exon_number "8";
chr3	StringTie	exon	9910865	9911040	1000	+	.	gene_id "MSTRG.121109"; transcript_id "MSTRG.121109.53"; exon_number "9";
chr3	StringTie	exon	9911127	9911174	1000	+	.	gene_id "MSTRG.121109"; transcript_id "MSTRG.121109.53"; exon_number "10";
chr3	StringTie	exon	9911255	9911300	1000	+	.	gene_id "MSTRG.121109"; transcript_id "MSTRG.121109.53"; exon_number "11";
chr3	StringTie	exon	9911443	9911597	1000	+	.	gene_id "MSTRG.121109"; transcript_id "MSTRG.121109.53"; exon_number "12";
chr3	StringTie	exon	9913956	9914024	1000	+	.	gene_id "MSTRG.121109"; transcript_id "MSTRG.121109.53"; exon_number "13";
chr3	StringTie	exon	9914548	9914599	1000	+	.	gene_id "MSTRG.121109"; transcript_id "MSTRG.121109.53"; exon_number "14";
chr3	StringTie	exon	9914679	9914777	1000	+	.	gene_id "MSTRG.121109"; transcript_id "MSTRG.121109.53"; exon_number "15";
chr3	StringTie	exon	9915251	9916108	1000	+	.	gene_id "MSTRG.121109"; transcript_id "MSTRG.121109.53"; exon_number "16";
chr3	StringTie	exon	9916138	9916402	1000	+	.	gene_id "MSTRG.121109"; transcript_id "MSTRG.121109.53"; exon_number "17";
chr3	StringTie	transcript	9917077	9945398	1000	+	.	gene_id "MSTRG.121109"; transcript_id "MSTRG.121109.530";
chr3	StringTie	exon	9917077	9917420	1000	+	.	gene_id "MSTRG.121109"; transcript_id "MSTRG.121109.530"; exon_number "1";
chr3	StringTie	exon	9917713	9917734	1000	+	.	gene_id "MSTRG.121109"; transcript_id "MSTRG.121109.530"; exon_number "2";
chr3	StringTie	exon	9917923	9918075	1000	+	.	gene_id "MSTRG.121109"; transcript_id "MSTRG.121109.530"; exon_number "3";
chr3	StringTie	exon	9918335	9918409	1000	+	.	gene_id "MSTRG.121109"; transcript_id "MSTRG.121109.530"; exon_number "4";
chr3	StringTie	exon	9918500	9918609	1000	+	.	gene_id "MSTRG.121109"; transcript_id "MSTRG.121109.530"; exon_number "5";
chr3	StringTie	exon	9920491	9920602	1000	+	.	gene_id "MSTRG.121109"; transcript_id "MSTRG.121109.530"; exon_number "6";
chr3	StringTie	exon	9920925	9920969	1000	+	.	gene_id "MSTRG.121109"; transcript_id "MSTRG.121109.530"; exon_number "7";
chr3	StringTie	exon	9923881	9924291	1000	+	.	gene_id "MSTRG.121109"; transcript_id "MSTRG.121109.530"; exon_number "8";
chr3	StringTie	exon	9928166	9928220	1000	+	.	gene_id "MSTRG.121109"; transcript_id "MSTRG.121109.530"; exon_number "9";
chr3	StringTie	exon	9928305	9928486	1000	+	.	gene_id "MSTRG.121109"; transcript_id "MSTRG.121109.530"; exon_number "10";
chr3	StringTie	exon	9928583	9928630	1000	+	.	gene_id "MSTRG.121109"; transcript_id "MSTRG.121109.530"; exon_number "11";
chr3	StringTie	exon	9929852	9929897	1000	+	.	gene_id "MSTRG.121109"; transcript_id "MSTRG.121109.530"; exon_number "12";
chr3	StringTie	exon	9930028	9930149	1000	+	.	gene_id "MSTRG.121109"; transcript_id "MSTRG.121109.530"; exon_number "13";
chr3	StringTie	exon	9930400	9930459	1000	+	.	gene_id "MSTRG.121109"; transcript_id "MSTRG.121109.530"; exon_number "14";
chr3	StringTie	exon	9930895	9930943	1000	+	.	gene_id "MSTRG.121109"; transcript_id "MSTRG.121109.530"; exon_number "15";
chr3	StringTie	exon	9932608	9932703	1000	+	.	gene_id "MSTRG.121109"; transcript_id "MSTRG.121109.530"; exon_number "16";
chr3	StringTie	exon	9932820	9932858	1000	+	.	gene_id "MSTRG.121109"; transcript_id "MSTRG.121109.530"; exon_number "17";
chr3	StringTie	exon	9932953	9934612	1000	+	.	gene_id "MSTRG.121109"; transcript_id "MSTRG.121109.530"; exon_number "18";
chr3	StringTie	exon	9934835	9934917	1000	+	.	gene_id "MSTRG.121109"; transcript_id "MSTRG.121109.530"; exon_number "19";
chr3	StringTie	exon	9937562	9937672	1000	+	.	gene_id "MSTRG.121109"; transcript_id "MSTRG.121109.530"; exon_number "20";
chr3	StringTie	exon	9938015	9938106	1000	+	.	gene_id "MSTRG.121109"; transcript_id "MSTRG.121109.530"; exon_number "21";
chr3	StringTie	exon	9939464	9941016	1000	+	.	gene_id "MSTRG.121109"; transcript_id "MSTRG.121109.530"; exon_number "22";
chr3	StringTie	exon	9941111	9941206	1000	+	.	gene_id "MSTRG.121109"; transcript_id "MSTRG.121109.530"; exon_number "23";
chr3	StringTie	exon	9942813	9942896	1000	+	.	gene_id "MSTRG.121109"; transcript_id "MSTRG.121109.530"; exon_number "24";
chr3	StringTie	exon	9943077	9945398	1000	+	.	gene_id "MSTRG.121109"; transcript_id "MSTRG.121109.530"; exon_number "25";
chr3	StringTie	transcript	9917077	9945534	1000	+	.	gene_id "MSTRG.121109"; transcript_id "MSTRG.121109.531";
chr3	StringTie	exon	9917077	9917420	1000	+	.	gene_id "MSTRG.121109"; transcript_id "MSTRG.121109.531"; exon_number "1";
chr3	StringTie	exon	9917713	9917734	1000	+	.	gene_id "MSTRG.121109"; transcript_id "MSTRG.121109.531"; exon_number "2";
chr3	StringTie	exon	9917923	9918075	1000	+	.	gene_id "MSTRG.121109"; transcript_id "MSTRG.121109.531"; exon_number "3";
chr3	StringTie	exon	9918335	9918409	1000	+	.	gene_id "MSTRG.121109"; transcript_id "MSTRG.121109.531"; exon_number "4";
chr3	StringTie	exon	9918500	9918609	1000	+	.	gene_id "MSTRG.121109"; transcript_id "MSTRG.121109.531"; exon_number "5";
chr3	StringTie	exon	9920491	9920602	1000	+	.	gene_id "MSTRG.121109"; transcript_id "MSTRG.121109.531"; exon_number "6";
chr3	StringTie	exon	9923881	9924137	1000	+	.	gene_id "MSTRG.121109"; transcript_id "MSTRG.121109.531"; exon_number "7";
chr3	StringTie	exon	9924232	9924291	1000	+	.	gene_id "MSTRG.121109"; transcript_id "MSTRG.121109.531"; exon_number "8";
chr3	StringTie	exon	9928166	9928220	1000	+	.	gene_id "MSTRG.121109"; transcript_id "MSTRG.121109.531"; exon_number "9";
chr3	StringTie	exon	9928305	9928486	1000	+	.	gene_id "MSTRG.121109"; transcript_id "MSTRG.121109.531"; exon_number "10";
chr3	StringTie	exon	9928580	9928630	1000	+	.	gene_id "MSTRG.121109"; transcript_id "MSTRG.121109.531"; exon_number "11";
chr3	StringTie	exon	9929852	9929897	1000	+	.	gene_id "MSTRG.121109"; transcript_id "MSTRG.121109.531"; exon_number "12";
chr3	StringTie	exon	9930028	9930149	1000	+	.	gene_id "MSTRG.121109"; transcript_id "MSTRG.121109.531"; exon_number "13";
chr3	StringTie	exon	9930400	9930459	1000	+	.	gene_id "MSTRG.121109"; transcript_id "MSTRG.121109.531"; exon_number "14";
chr3	StringTie	exon	9930895	9930943	1000	+	.	gene_id "MSTRG.121109"; transcript_id "MSTRG.121109.531"; exon_number "15";
chr3	StringTie	exon	9932608	9932703	1000	+	.	gene_id "MSTRG.121109"; transcript_id "MSTRG.121109.531"; exon_number "16";
chr3	StringTie	exon	9932820	9932858	1000	+	.	gene_id "MSTRG.121109"; transcript_id "MSTRG.121109.531"; exon_number "17";
chr3	StringTie	exon	9932953	9933852	1000	+	.	gene_id "MSTRG.121109"; transcript_id "MSTRG.121109.531"; exon_number "18";
chr3	StringTie	exon	9934420	9934612	1000	+	.	gene_id "MSTRG.121109"; transcript_id "MSTRG.121109.531"; exon_number "19";
chr3	StringTie	exon	9934835	9934917	1000	+	.	gene_id "MSTRG.121109"; transcript_id "MSTRG.121109.531"; exon_number "20";
chr3	StringTie	exon	9940850	9941026	1000	+	.	gene_id "MSTRG.121109"; transcript_id "MSTRG.121109.531"; exon_number "21";
chr3	StringTie	exon	9941111	9941206	1000	+	.	gene_id "MSTRG.121109"; transcript_id "MSTRG.121109.531"; exon_number "22";
chr3	StringTie	exon	9942813	9942896	1000	+	.	gene_id "MSTRG.121109"; transcript_id "MSTRG.121109.531"; exon_number "23";
chr3	StringTie	exon	9943077	9943172	1000	+	.	gene_id "MSTRG.121109"; transcript_id "MSTRG.121109.531"; exon_number "24";
chr3	StringTie	exon	9943381	9944095	1000	+	.	gene_id "MSTRG.121109"; transcript_id "MSTRG.121109.531"; exon_number "25";
chr3	StringTie	exon	9944365	9945534	1000	+	.	gene_id "MSTRG.121109"; transcript_id "MSTRG.121109.531"; exon_number "26";
chr3	StringTie	transcript	9917077	9945519	1000	+	.	gene_id "MSTRG.121109"; transcript_id "MSTRG.121109.532";
chr3	StringTie	exon	9917077	9917420	1000	+	.	gene_id "MSTRG.121109"; transcript_id "MSTRG.121109.532"; exon_number "1";
chr3	StringTie	exon	9917713	9917734	1000	+	.	gene_id "MSTRG.121109"; transcript_id "MSTRG.121109.532"; exon_number "2";
chr3	StringTie	exon	9917923	9918075	1000	+	.	gene_id "MSTRG.121109"; transcript_id "MSTRG.121109.532"; exon_number "3";
chr3	StringTie	exon	9918335	9918409	1000	+	.	gene_id "MSTRG.121109"; transcript_id "MSTRG.121109.532"; exon_number "4";
chr3	StringTie	exon	9918500	9918609	1000	+	.	gene_id "MSTRG.121109"; transcript_id "MSTRG.121109.532"; exon_number "5";
chr3	StringTie	exon	9920491	9920602	1000	+	.	gene_id "MSTRG.121109"; transcript_id "MSTRG.121109.532"; exon_number "6";
chr3	StringTie	exon	9920925	9920969	1000	+	.	gene_id "MSTRG.121109"; transcript_id "MSTRG.121109.532"; exon_number "7";
chr3	StringTie	exon	9923881	9924020	1000	+	.	gene_id "MSTRG.121109"; transcript_id "MSTRG.121109.532"; exon_number "8";
chr3	StringTie	exon	9924232	9924291	1000	+	.	gene_id "MSTRG.121109"; transcript_id "MSTRG.121109.532"; exon_number "9";
chr3	StringTie	exon	9928166	9928220	1000	+	.	gene_id "MSTRG.121109"; transcript_id "MSTRG.121109.532"; exon_number "10";
chr3	StringTie	exon	9928305	9928486	1000	+	.	gene_id "MSTRG.121109"; transcript_id "MSTRG.121109.532"; exon_number "11";
chr3	StringTie	exon	9928580	9928630	1000	+	.	gene_id "MSTRG.121109"; transcript_id "MSTRG.121109.532"; exon_number "12";
chr3	StringTie	exon	9929852	9929897	1000	+	.	gene_id "MSTRG.121109"; transcript_id "MSTRG.121109.532"; exon_number "13";
chr3	StringTie	exon	9930028	9930149	1000	+	.	gene_id "MSTRG.121109"; transcript_id "MSTRG.121109.532"; exon_number "14";
chr3	StringTie	exon	9930895	9930943	1000	+	.	gene_id "MSTRG.121109"; transcript_id "MSTRG.121109.532"; exon_number "15";
chr3	StringTie	exon	9932608	9932703	1000	+	.	gene_id "MSTRG.121109"; transcript_id "MSTRG.121109.532"; exon_number "16";
chr3	StringTie	exon	9932820	9933852	1000	+	.	gene_id "MSTRG.121109"; transcript_id "MSTRG.121109.532"; exon_number "17";
chr3	StringTie	exon	9934420	9934612	1000	+	.	gene_id "MSTRG.121109"; transcript_id "MSTRG.121109.532"; exon_number "18";
chr3	StringTie	exon	9934835	9934917	1000	+	.	gene_id "MSTRG.121109"; transcript_id "MSTRG.121109.532"; exon_number "19";
chr3	StringTie	exon	9937562	9937672	1000	+	.	gene_id "MSTRG.121109"; transcript_id "MSTRG.121109.532"; exon_number "20";
chr3	StringTie	exon	9938015	9938106	1000	+	.	gene_id "MSTRG.121109"; transcript_id "MSTRG.121109.532"; exon_number "21";
chr3	StringTie	exon	9940850	9941026	1000	+	.	gene_id "MSTRG.121109"; transcript_id "MSTRG.121109.532"; exon_number "22";
chr3	StringTie	exon	9941111	9941206	1000	+	.	gene_id "MSTRG.121109"; transcript_id "MSTRG.121109.532"; exon_number "23";
chr3	StringTie	exon	9942813	9942896	1000	+	.	gene_id "MSTRG.121109"; transcript_id "MSTRG.121109.532"; exon_number "24";
chr3	StringTie	exon	9943077	9943172	1000	+	.	gene_id "MSTRG.121109"; transcript_id "MSTRG.121109.532"; exon_number "25";
chr3	StringTie	exon	9943381	9944095	1000	+	.	gene_id "MSTRG.121109"; transcript_id "MSTRG.121109.532"; exon_number "26";
chr3	StringTie	exon	9944365	9945519	1000	+	.	gene_id "MSTRG.121109"; transcript_id "MSTRG.121109.532"; exon_number "27";
chr3	StringTie	transcript	9917077	9945506	1000	+	.	gene_id "MSTRG.121109"; transcript_id "MSTRG.121109.533";
chr3	StringTie	exon	9917077	9917420	1000	+	.	gene_id "MSTRG.121109"; transcript_id "MSTRG.121109.533"; exon_number "1";
chr3	StringTie	exon	9917713	9917734	1000	+	.	gene_id "MSTRG.121109"; transcript_id "MSTRG.121109.533"; exon_number "2";
chr3	StringTie	exon	9917923	9918075	1000	+	.	gene_id "MSTRG.121109"; transcript_id "MSTRG.121109.533"; exon_number "3";
chr3	StringTie	exon	9918500	9918609	1000	+	.	gene_id "MSTRG.121109"; transcript_id "MSTRG.121109.533"; exon_number "4";
chr3	StringTie	exon	9920491	9920602	1000	+	.	gene_id "MSTRG.121109"; transcript_id "MSTRG.121109.533"; exon_number "5";
chr3	StringTie	exon	9920925	9920969	1000	+	.	gene_id "MSTRG.121109"; transcript_id "MSTRG.121109.533"; exon_number "6";
chr3	StringTie	exon	9923881	9924291	1000	+	.	gene_id "MSTRG.121109"; transcript_id "MSTRG.121109.533"; exon_number "7";
chr3	StringTie	exon	9928166	9928220	1000	+	.	gene_id "MSTRG.121109"; transcript_id "MSTRG.121109.533"; exon_number "8";
chr3	StringTie	exon	9928305	9928486	1000	+	.	gene_id "MSTRG.121109"; transcript_id "MSTRG.121109.533"; exon_number "9";
chr3	StringTie	exon	9928580	9928630	1000	+	.	gene_id "MSTRG.121109"; transcript_id "MSTRG.121109.533"; exon_number "10";
chr3	StringTie	exon	9929852	9929897	1000	+	.	gene_id "MSTRG.121109"; transcript_id "MSTRG.121109.533"; exon_number "11";
chr3	StringTie	exon	9930028	9930149	1000	+	.	gene_id "MSTRG.121109"; transcript_id "MSTRG.121109.533"; exon_number "12";
chr3	StringTie	exon	9930400	9930459	1000	+	.	gene_id "MSTRG.121109"; transcript_id "MSTRG.121109.533"; exon_number "13";
chr3	StringTie	exon	9930895	9930943	1000	+	.	gene_id "MSTRG.121109"; transcript_id "MSTRG.121109.533"; exon_number "14";
chr3	StringTie	exon	9932608	9932703	1000	+	.	gene_id "MSTRG.121109"; transcript_id "MSTRG.121109.533"; exon_number "15";
chr3	StringTie	exon	9932820	9932858	1000	+	.	gene_id "MSTRG.121109"; transcript_id "MSTRG.121109.533"; exon_number "16";
chr3	StringTie	exon	9933297	9933852	1000	+	.	gene_id "MSTRG.121109"; transcript_id "MSTRG.121109.533"; exon_number "17";
chr3	StringTie	exon	9934420	9934612	1000	+	.	gene_id "MSTRG.121109"; transcript_id "MSTRG.121109.533"; exon_number "18";
chr3	StringTie	exon	9934835	9934917	1000	+	.	gene_id "MSTRG.121109"; transcript_id "MSTRG.121109.533"; exon_number "19";
chr3	StringTie	exon	9937562	9937672	1000	+	.	gene_id "MSTRG.121109"; transcript_id "MSTRG.121109.533"; exon_number "20";
chr3	StringTie	exon	9938015	9938106	1000	+	.	gene_id "MSTRG.121109"; transcript_id "MSTRG.121109.533"; exon_number "21";
chr3	StringTie	exon	9940850	9941026	1000	+	.	gene_id "MSTRG.121109"; transcript_id "MSTRG.121109.533"; exon_number "22";
chr3	StringTie	exon	9941111	9941206	1000	+	.	gene_id "MSTRG.121109"; transcript_id "MSTRG.121109.533"; exon_number "23";
chr3	StringTie	exon	9942813	9942896	1000	+	.	gene_id "MSTRG.121109"; transcript_id "MSTRG.121109.533"; exon_number "24";
chr3	StringTie	exon	9943077	9943172	1000	+	.	gene_id "MSTRG.121109"; transcript_id "MSTRG.121109.533"; exon_number "25";
chr3	StringTie	exon	9943381	9943515	1000	+	.	gene_id "MSTRG.121109"; transcript_id "MSTRG.121109.533"; exon_number "26";
chr3	StringTie	exon	9944365	9945506	1000	+	.	gene_id "MSTRG.121109"; transcript_id "MSTRG.121109.533"; exon_number "27";
chr3	StringTie	transcript	9917077	9945541	1000	+	.	gene_id "MSTRG.121109"; transcript_id "MSTRG.121109.534";
chr3	StringTie	exon	9917077	9917420	1000	+	.	gene_id "MSTRG.121109"; transcript_id "MSTRG.121109.534"; exon_number "1";
chr3	StringTie	exon	9917713	9917734	1000	+	.	gene_id "MSTRG.121109"; transcript_id "MSTRG.121109.534"; exon_number "2";
chr3	StringTie	exon	9917923	9918075	1000	+	.	gene_id "MSTRG.121109"; transcript_id "MSTRG.121109.534"; exon_number "3";
chr3	StringTie	exon	9918335	9918409	1000	+	.	gene_id "MSTRG.121109"; transcript_id "MSTRG.121109.534"; exon_number "4";
chr3	StringTie	exon	9918500	9918609	1000	+	.	gene_id "MSTRG.121109"; transcript_id "MSTRG.121109.534"; exon_number "5";
chr3	StringTie	exon	9920491	9920602	1000	+	.	gene_id "MSTRG.121109"; transcript_id "MSTRG.121109.534"; exon_number "6";
chr3	StringTie	exon	9920925	9920969	1000	+	.	gene_id "MSTRG.121109"; transcript_id "MSTRG.121109.534"; exon_number "7";
chr3	StringTie	exon	9923881	9924291	1000	+	.	gene_id "MSTRG.121109"; transcript_id "MSTRG.121109.534"; exon_number "8";
chr3	StringTie	exon	9928166	9928220	1000	+	.	gene_id "MSTRG.121109"; transcript_id "MSTRG.121109.534"; exon_number "9";
chr3	StringTie	exon	9928305	9928486	1000	+	.	gene_id "MSTRG.121109"; transcript_id "MSTRG.121109.534"; exon_number "10";
chr3	StringTie	exon	9928580	9928630	1000	+	.	gene_id "MSTRG.121109"; transcript_id "MSTRG.121109.534"; exon_number "11";
chr3	StringTie	exon	9929849	9929897	1000	+	.	gene_id "MSTRG.121109"; transcript_id "MSTRG.121109.534"; exon_number "12";
chr3	StringTie	exon	9930028	9930149	1000	+	.	gene_id "MSTRG.121109"; transcript_id "MSTRG.121109.534"; exon_number "13";
chr3	StringTie	exon	9930400	9930459	1000	+	.	gene_id "MSTRG.121109"; transcript_id "MSTRG.121109.534"; exon_number "14";
chr3	StringTie	exon	9930895	9930943	1000	+	.	gene_id "MSTRG.121109"; transcript_id "MSTRG.121109.534"; exon_number "15";
chr3	StringTie	exon	9932608	9932703	1000	+	.	gene_id "MSTRG.121109"; transcript_id "MSTRG.121109.534"; exon_number "16";
chr3	StringTie	exon	9932820	9932858	1000	+	.	gene_id "MSTRG.121109"; transcript_id "MSTRG.121109.534"; exon_number "17";
chr3	StringTie	exon	9932953	9933920	1000	+	.	gene_id "MSTRG.121109"; transcript_id "MSTRG.121109.534"; exon_number "18";
chr3	StringTie	exon	9934420	9934612	1000	+	.	gene_id "MSTRG.121109"; transcript_id "MSTRG.121109.534"; exon_number "19";
chr3	StringTie	exon	9934835	9934917	1000	+	.	gene_id "MSTRG.121109"; transcript_id "MSTRG.121109.534"; exon_number "20";
chr3	StringTie	exon	9937562	9937672	1000	+	.	gene_id "MSTRG.121109"; transcript_id "MSTRG.121109.534"; exon_number "21";
chr3	StringTie	exon	9938015	9938106	1000	+	.	gene_id "MSTRG.121109"; transcript_id "MSTRG.121109.534"; exon_number "22";
chr3	StringTie	exon	9940850	9941016	1000	+	.	gene_id "MSTRG.121109"; transcript_id "MSTRG.121109.534"; exon_number "23";
chr3	StringTie	exon	9941111	9941206	1000	+	.	gene_id "MSTRG.121109"; transcript_id "MSTRG.121109.534"; exon_number "24";
chr3	StringTie	exon	9942813	9942896	1000	+	.	gene_id "MSTRG.121109"; transcript_id "MSTRG.121109.534"; exon_number "25";
chr3	StringTie	exon	9943077	9943172	1000	+	.	gene_id "MSTRG.121109"; transcript_id "MSTRG.121109.534"; exon_number "26";
chr3	StringTie	exon	9943381	9943515	1000	+	.	gene_id "MSTRG.121109"; transcript_id "MSTRG.121109.534"; exon_number "27";
chr3	StringTie	exon	9943890	9944095	1000	+	.	gene_id "MSTRG.121109"; transcript_id "MSTRG.121109.534"; exon_number "28";
chr3	StringTie	exon	9944365	9945541	1000	+	.	gene_id "MSTRG.121109"; transcript_id "MSTRG.121109.534"; exon_number "29";
chr3	StringTie	transcript	9917078	9945509	1000	+	.	gene_id "MSTRG.121109"; transcript_id "MSTRG.121109.535";
chr3	StringTie	exon	9917078	9917420	1000	+	.	gene_id "MSTRG.121109"; transcript_id "MSTRG.121109.535"; exon_number "1";
chr3	StringTie	exon	9917713	9918075	1000	+	.	gene_id "MSTRG.121109"; transcript_id "MSTRG.121109.535"; exon_number "2";
chr3	StringTie	exon	9918335	9918409	1000	+	.	gene_id "MSTRG.121109"; transcript_id "MSTRG.121109.535"; exon_number "3";
chr3	StringTie	exon	9918500	9918598	1000	+	.	gene_id "MSTRG.121109"; transcript_id "MSTRG.121109.535"; exon_number "4";
chr3	StringTie	exon	9920491	9920602	1000	+	.	gene_id "MSTRG.121109"; transcript_id "MSTRG.121109.535"; exon_number "5";
chr3	StringTie	exon	9920925	9920969	1000	+	.	gene_id "MSTRG.121109"; transcript_id "MSTRG.121109.535"; exon_number "6";
chr3	StringTie	exon	9923881	9924020	1000	+	.	gene_id "MSTRG.121109"; transcript_id "MSTRG.121109.535"; exon_number "7";
chr3	StringTie	exon	9924232	9924291	1000	+	.	gene_id "MSTRG.121109"; transcript_id "MSTRG.121109.535"; exon_number "8";
chr3	StringTie	exon	9928166	9928220	1000	+	.	gene_id "MSTRG.121109"; transcript_id "MSTRG.121109.535"; exon_number "9";
chr3	StringTie	exon	9928305	9928486	1000	+	.	gene_id "MSTRG.121109"; transcript_id "MSTRG.121109.535"; exon_number "10";
chr3	StringTie	exon	9929852	9929897	1000	+	.	gene_id "MSTRG.121109"; transcript_id "MSTRG.121109.535"; exon_number "11";
chr3	StringTie	exon	9930028	9930149	1000	+	.	gene_id "MSTRG.121109"; transcript_id "MSTRG.121109.535"; exon_number "12";
chr3	StringTie	exon	9930400	9930459	1000	+	.	gene_id "MSTRG.121109"; transcript_id "MSTRG.121109.535"; exon_number "13";
chr3	StringTie	exon	9930895	9930943	1000	+	.	gene_id "MSTRG.121109"; transcript_id "MSTRG.121109.535"; exon_number "14";
chr3	StringTie	exon	9932608	9932703	1000	+	.	gene_id "MSTRG.121109"; transcript_id "MSTRG.121109.535"; exon_number "15";
chr3	StringTie	exon	9932953	9934612	1000	+	.	gene_id "MSTRG.121109"; transcript_id "MSTRG.121109.535"; exon_number "16";
chr3	StringTie	exon	9934835	9934917	1000	+	.	gene_id "MSTRG.121109"; transcript_id "MSTRG.121109.535"; exon_number "17";
chr3	StringTie	exon	9937562	9937672	1000	+	.	gene_id "MSTRG.121109"; transcript_id "MSTRG.121109.535"; exon_number "18";
chr3	StringTie	exon	9938015	9938106	1000	+	.	gene_id "MSTRG.121109"; transcript_id "MSTRG.121109.535"; exon_number "19";
chr3	StringTie	exon	9940850	9941016	1000	+	.	gene_id "MSTRG.121109"; transcript_id "MSTRG.121109.535"; exon_number "20";
chr3	StringTie	exon	9941111	9941206	1000	+	.	gene_id "MSTRG.121109"; transcript_id "MSTRG.121109.535"; exon_number "21";
chr3	StringTie	exon	9942813	9942896	1000	+	.	gene_id "MSTRG.121109"; transcript_id "MSTRG.121109.535"; exon_number "22";
chr3	StringTie	exon	9943077	9945509	1000	+	.	gene_id "MSTRG.121109"; transcript_id "MSTRG.121109.535"; exon_number "23";
chr3	StringTie	transcript	9917079	9933668	1000	+	.	gene_id "MSTRG.121109"; transcript_id "MSTRG.121109.536";
chr3	StringTie	exon	9917079	9917420	1000	+	.	gene_id "MSTRG.121109"; transcript_id "MSTRG.121109.536"; exon_number "1";
chr3	StringTie	exon	9917713	9917734	1000	+	.	gene_id "MSTRG.121109"; transcript_id "MSTRG.121109.536"; exon_number "2";
chr3	StringTie	exon	9917864	9918075	1000	+	.	gene_id "MSTRG.121109"; transcript_id "MSTRG.121109.536"; exon_number "3";
chr3	StringTie	exon	9918335	9918409	1000	+	.	gene_id "MSTRG.121109"; transcript_id "MSTRG.121109.536"; exon_number "4";
chr3	StringTie	exon	9918500	9918609	1000	+	.	gene_id "MSTRG.121109"; transcript_id "MSTRG.121109.536"; exon_number "5";
chr3	StringTie	exon	9920491	9920602	1000	+	.	gene_id "MSTRG.121109"; transcript_id "MSTRG.121109.536"; exon_number "6";
chr3	StringTie	exon	9920925	9920969	1000	+	.	gene_id "MSTRG.121109"; transcript_id "MSTRG.121109.536"; exon_number "7";
chr3	StringTie	exon	9923881	9924020	1000	+	.	gene_id "MSTRG.121109"; transcript_id "MSTRG.121109.536"; exon_number "8";
chr3	StringTie	exon	9924232	9924291	1000	+	.	gene_id "MSTRG.121109"; transcript_id "MSTRG.121109.536"; exon_number "9";
chr3	StringTie	exon	9928166	9928220	1000	+	.	gene_id "MSTRG.121109"; transcript_id "MSTRG.121109.536"; exon_number "10";
chr3	StringTie	exon	9928305	9928486	1000	+	.	gene_id "MSTRG.121109"; transcript_id "MSTRG.121109.536"; exon_number "11";
chr3	StringTie	exon	9928580	9928630	1000	+	.	gene_id "MSTRG.121109"; transcript_id "MSTRG.121109.536"; exon_number "12";
chr3	StringTie	exon	9929852	9929897	1000	+	.	gene_id "MSTRG.121109"; transcript_id "MSTRG.121109.536"; exon_number "13";
chr3	StringTie	exon	9930028	9930149	1000	+	.	gene_id "MSTRG.121109"; transcript_id "MSTRG.121109.536"; exon_number "14";
chr3	StringTie	exon	9930400	9930459	1000	+	.	gene_id "MSTRG.121109"; transcript_id "MSTRG.121109.536"; exon_number "15";
chr3	StringTie	exon	9930895	9930943	1000	+	.	gene_id "MSTRG.121109"; transcript_id "MSTRG.121109.536"; exon_number "16";
chr3	StringTie	exon	9932608	9932703	1000	+	.	gene_id "MSTRG.121109"; transcript_id "MSTRG.121109.536"; exon_number "17";
chr3	StringTie	exon	9932820	9932858	1000	+	.	gene_id "MSTRG.121109"; transcript_id "MSTRG.121109.536"; exon_number "18";
chr3	StringTie	exon	9932953	9933668	1000	+	.	gene_id "MSTRG.121109"; transcript_id "MSTRG.121109.536"; exon_number "19";
chr3	StringTie	transcript	9917079	9945541	1000	+	.	gene_id "MSTRG.121109"; transcript_id "MSTRG.121109.537";
chr3	StringTie	exon	9917079	9917420	1000	+	.	gene_id "MSTRG.121109"; transcript_id "MSTRG.121109.537"; exon_number "1";
chr3	StringTie	exon	9917713	9917734	1000	+	.	gene_id "MSTRG.121109"; transcript_id "MSTRG.121109.537"; exon_number "2";
chr3	StringTie	exon	9917923	9918075	1000	+	.	gene_id "MSTRG.121109"; transcript_id "MSTRG.121109.537"; exon_number "3";
chr3	StringTie	exon	9918335	9918409	1000	+	.	gene_id "MSTRG.121109"; transcript_id "MSTRG.121109.537"; exon_number "4";
chr3	StringTie	exon	9918500	9918609	1000	+	.	gene_id "MSTRG.121109"; transcript_id "MSTRG.121109.537"; exon_number "5";
chr3	StringTie	exon	9920491	9920602	1000	+	.	gene_id "MSTRG.121109"; transcript_id "MSTRG.121109.537"; exon_number "6";
chr3	StringTie	exon	9920925	9920969	1000	+	.	gene_id "MSTRG.121109"; transcript_id "MSTRG.121109.537"; exon_number "7";
chr3	StringTie	exon	9923881	9923981	1000	+	.	gene_id "MSTRG.121109"; transcript_id "MSTRG.121109.537"; exon_number "8";
chr3	StringTie	exon	9924232	9924291	1000	+	.	gene_id "MSTRG.121109"; transcript_id "MSTRG.121109.537"; exon_number "9";
chr3	StringTie	exon	9928166	9928220	1000	+	.	gene_id "MSTRG.121109"; transcript_id "MSTRG.121109.537"; exon_number "10";
chr3	StringTie	exon	9928305	9928486	1000	+	.	gene_id "MSTRG.121109"; transcript_id "MSTRG.121109.537"; exon_number "11";
chr3	StringTie	exon	9928580	9928630	1000	+	.	gene_id "MSTRG.121109"; transcript_id "MSTRG.121109.537"; exon_number "12";
chr3	StringTie	exon	9929852	9929897	1000	+	.	gene_id "MSTRG.121109"; transcript_id "MSTRG.121109.537"; exon_number "13";
chr3	StringTie	exon	9930028	9930149	1000	+	.	gene_id "MSTRG.121109"; transcript_id "MSTRG.121109.537"; exon_number "14";
chr3	StringTie	exon	9930400	9930459	1000	+	.	gene_id "MSTRG.121109"; transcript_id "MSTRG.121109.537"; exon_number "15";
chr3	StringTie	exon	9930895	9930943	1000	+	.	gene_id "MSTRG.121109"; transcript_id "MSTRG.121109.537"; exon_number "16";
chr3	StringTie	exon	9932608	9932703	1000	+	.	gene_id "MSTRG.121109"; transcript_id "MSTRG.121109.537"; exon_number "17";
chr3	StringTie	exon	9932820	9932858	1000	+	.	gene_id "MSTRG.121109"; transcript_id "MSTRG.121109.537"; exon_number "18";
chr3	StringTie	exon	9932953	9933852	1000	+	.	gene_id "MSTRG.121109"; transcript_id "MSTRG.121109.537"; exon_number "19";
chr3	StringTie	exon	9934420	9934612	1000	+	.	gene_id "MSTRG.121109"; transcript_id "MSTRG.121109.537"; exon_number "20";
chr3	StringTie	exon	9934835	9934917	1000	+	.	gene_id "MSTRG.121109"; transcript_id "MSTRG.121109.537"; exon_number "21";
chr3	StringTie	exon	9937562	9937672	1000	+	.	gene_id "MSTRG.121109"; transcript_id "MSTRG.121109.537"; exon_number "22";
chr3	StringTie	exon	9938015	9938106	1000	+	.	gene_id "MSTRG.121109"; transcript_id "MSTRG.121109.537"; exon_number "23";
chr3	StringTie	exon	9939464	9941016	1000	+	.	gene_id "MSTRG.121109"; transcript_id "MSTRG.121109.537"; exon_number "24";
chr3	StringTie	exon	9941111	9941206	1000	+	.	gene_id "MSTRG.121109"; transcript_id "MSTRG.121109.537"; exon_number "25";
chr3	StringTie	exon	9942813	9942896	1000	+	.	gene_id "MSTRG.121109"; transcript_id "MSTRG.121109.537"; exon_number "26";
chr3	StringTie	exon	9943077	9945541	1000	+	.	gene_id "MSTRG.121109"; transcript_id "MSTRG.121109.537"; exon_number "27";
chr3	StringTie	transcript	9917079	9945444	1000	+	.	gene_id "MSTRG.121109"; transcript_id "MSTRG.121109.538";
chr3	StringTie	exon	9917079	9917420	1000	+	.	gene_id "MSTRG.121109"; transcript_id "MSTRG.121109.538"; exon_number "1";
chr3	StringTie	exon	9917713	9917734	1000	+	.	gene_id "MSTRG.121109"; transcript_id "MSTRG.121109.538"; exon_number "2";
chr3	StringTie	exon	9917923	9918075	1000	+	.	gene_id "MSTRG.121109"; transcript_id "MSTRG.121109.538"; exon_number "3";
chr3	StringTie	exon	9918335	9918409	1000	+	.	gene_id "MSTRG.121109"; transcript_id "MSTRG.121109.538"; exon_number "4";
chr3	StringTie	exon	9918500	9918609	1000	+	.	gene_id "MSTRG.121109"; transcript_id "MSTRG.121109.538"; exon_number "5";
chr3	StringTie	exon	9920491	9920602	1000	+	.	gene_id "MSTRG.121109"; transcript_id "MSTRG.121109.538"; exon_number "6";
chr3	StringTie	exon	9920925	9920969	1000	+	.	gene_id "MSTRG.121109"; transcript_id "MSTRG.121109.538"; exon_number "7";
chr3	StringTie	exon	9923881	9923981	1000	+	.	gene_id "MSTRG.121109"; transcript_id "MSTRG.121109.538"; exon_number "8";
chr3	StringTie	exon	9924232	9924291	1000	+	.	gene_id "MSTRG.121109"; transcript_id "MSTRG.121109.538"; exon_number "9";
chr3	StringTie	exon	9928166	9928220	1000	+	.	gene_id "MSTRG.121109"; transcript_id "MSTRG.121109.538"; exon_number "10";
chr3	StringTie	exon	9928305	9928486	1000	+	.	gene_id "MSTRG.121109"; transcript_id "MSTRG.121109.538"; exon_number "11";
chr3	StringTie	exon	9928580	9928630	1000	+	.	gene_id "MSTRG.121109"; transcript_id "MSTRG.121109.538"; exon_number "12";
chr3	StringTie	exon	9929849	9929897	1000	+	.	gene_id "MSTRG.121109"; transcript_id "MSTRG.121109.538"; exon_number "13";
chr3	StringTie	exon	9930028	9930149	1000	+	.	gene_id "MSTRG.121109"; transcript_id "MSTRG.121109.538"; exon_number "14";
chr3	StringTie	exon	9930400	9930459	1000	+	.	gene_id "MSTRG.121109"; transcript_id "MSTRG.121109.538"; exon_number "15";
chr3	StringTie	exon	9930895	9930943	1000	+	.	gene_id "MSTRG.121109"; transcript_id "MSTRG.121109.538"; exon_number "16";
chr3	StringTie	exon	9932608	9932703	1000	+	.	gene_id "MSTRG.121109"; transcript_id "MSTRG.121109.538"; exon_number "17";
chr3	StringTie	exon	9932820	9932858	1000	+	.	gene_id "MSTRG.121109"; transcript_id "MSTRG.121109.538"; exon_number "18";
chr3	StringTie	exon	9932953	9933920	1000	+	.	gene_id "MSTRG.121109"; transcript_id "MSTRG.121109.538"; exon_number "19";
chr3	StringTie	exon	9934420	9934612	1000	+	.	gene_id "MSTRG.121109"; transcript_id "MSTRG.121109.538"; exon_number "20";
chr3	StringTie	exon	9934835	9934917	1000	+	.	gene_id "MSTRG.121109"; transcript_id "MSTRG.121109.538"; exon_number "21";
chr3	StringTie	exon	9937562	9937672	1000	+	.	gene_id "MSTRG.121109"; transcript_id "MSTRG.121109.538"; exon_number "22";
chr3	StringTie	exon	9938015	9938106	1000	+	.	gene_id "MSTRG.121109"; transcript_id "MSTRG.121109.538"; exon_number "23";
chr3	StringTie	exon	9940850	9941026	1000	+	.	gene_id "MSTRG.121109"; transcript_id "MSTRG.121109.538"; exon_number "24";
chr3	StringTie	exon	9941111	9941206	1000	+	.	gene_id "MSTRG.121109"; transcript_id "MSTRG.121109.538"; exon_number "25";
chr3	StringTie	exon	9942813	9942896	1000	+	.	gene_id "MSTRG.121109"; transcript_id "MSTRG.121109.538"; exon_number "26";
chr3	StringTie	exon	9943077	9943172	1000	+	.	gene_id "MSTRG.121109"; transcript_id "MSTRG.121109.538"; exon_number "27";
chr3	StringTie	exon	9943381	9943515	1000	+	.	gene_id "MSTRG.121109"; transcript_id "MSTRG.121109.538"; exon_number "28";
chr3	StringTie	exon	9944365	9945444	1000	+	.	gene_id "MSTRG.121109"; transcript_id "MSTRG.121109.538"; exon_number "29";
chr3	StringTie	transcript	9917079	9945450	1000	+	.	gene_id "MSTRG.121109"; transcript_id "MSTRG.121109.539";
chr3	StringTie	exon	9917079	9917420	1000	+	.	gene_id "MSTRG.121109"; transcript_id "MSTRG.121109.539"; exon_number "1";
chr3	StringTie	exon	9917713	9917734	1000	+	.	gene_id "MSTRG.121109"; transcript_id "MSTRG.121109.539"; exon_number "2";
chr3	StringTie	exon	9917923	9918075	1000	+	.	gene_id "MSTRG.121109"; transcript_id "MSTRG.121109.539"; exon_number "3";
chr3	StringTie	exon	9918335	9918409	1000	+	.	gene_id "MSTRG.121109"; transcript_id "MSTRG.121109.539"; exon_number "4";
chr3	StringTie	exon	9918500	9918609	1000	+	.	gene_id "MSTRG.121109"; transcript_id "MSTRG.121109.539"; exon_number "5";
chr3	StringTie	exon	9920491	9920602	1000	+	.	gene_id "MSTRG.121109"; transcript_id "MSTRG.121109.539"; exon_number "6";
chr3	StringTie	exon	9923881	9924020	1000	+	.	gene_id "MSTRG.121109"; transcript_id "MSTRG.121109.539"; exon_number "7";
chr3	StringTie	exon	9924232	9924291	1000	+	.	gene_id "MSTRG.121109"; transcript_id "MSTRG.121109.539"; exon_number "8";
chr3	StringTie	exon	9928166	9928220	1000	+	.	gene_id "MSTRG.121109"; transcript_id "MSTRG.121109.539"; exon_number "9";
chr3	StringTie	exon	9928305	9928486	1000	+	.	gene_id "MSTRG.121109"; transcript_id "MSTRG.121109.539"; exon_number "10";
chr3	StringTie	exon	9928580	9928630	1000	+	.	gene_id "MSTRG.121109"; transcript_id "MSTRG.121109.539"; exon_number "11";
chr3	StringTie	exon	9929852	9929897	1000	+	.	gene_id "MSTRG.121109"; transcript_id "MSTRG.121109.539"; exon_number "12";
chr3	StringTie	exon	9930028	9930149	1000	+	.	gene_id "MSTRG.121109"; transcript_id "MSTRG.121109.539"; exon_number "13";
chr3	StringTie	exon	9930400	9930459	1000	+	.	gene_id "MSTRG.121109"; transcript_id "MSTRG.121109.539"; exon_number "14";
chr3	StringTie	exon	9930895	9930943	1000	+	.	gene_id "MSTRG.121109"; transcript_id "MSTRG.121109.539"; exon_number "15";
chr3	StringTie	exon	9932608	9932858	1000	+	.	gene_id "MSTRG.121109"; transcript_id "MSTRG.121109.539"; exon_number "16";
chr3	StringTie	exon	9932953	9933852	1000	+	.	gene_id "MSTRG.121109"; transcript_id "MSTRG.121109.539"; exon_number "17";
chr3	StringTie	exon	9934420	9934612	1000	+	.	gene_id "MSTRG.121109"; transcript_id "MSTRG.121109.539"; exon_number "18";
chr3	StringTie	exon	9934835	9934917	1000	+	.	gene_id "MSTRG.121109"; transcript_id "MSTRG.121109.539"; exon_number "19";
chr3	StringTie	exon	9937562	9937672	1000	+	.	gene_id "MSTRG.121109"; transcript_id "MSTRG.121109.539"; exon_number "20";
chr3	StringTie	exon	9938015	9938106	1000	+	.	gene_id "MSTRG.121109"; transcript_id "MSTRG.121109.539"; exon_number "21";
chr3	StringTie	exon	9940850	9941016	1000	+	.	gene_id "MSTRG.121109"; transcript_id "MSTRG.121109.539"; exon_number "22";
chr3	StringTie	exon	9941111	9941206	1000	+	.	gene_id "MSTRG.121109"; transcript_id "MSTRG.121109.539"; exon_number "23";
chr3	StringTie	exon	9942813	9942896	1000	+	.	gene_id "MSTRG.121109"; transcript_id "MSTRG.121109.539"; exon_number "24";
chr3	StringTie	exon	9943077	9943229	1000	+	.	gene_id "MSTRG.121109"; transcript_id "MSTRG.121109.539"; exon_number "25";
chr3	StringTie	exon	9943381	9943515	1000	+	.	gene_id "MSTRG.121109"; transcript_id "MSTRG.121109.539"; exon_number "26";
chr3	StringTie	exon	9943675	9944095	1000	+	.	gene_id "MSTRG.121109"; transcript_id "MSTRG.121109.539"; exon_number "27";
chr3	StringTie	exon	9944365	9945450	1000	+	.	gene_id "MSTRG.121109"; transcript_id "MSTRG.121109.539"; exon_number "28";
chr3	StringTie	transcript	9902528	9916355	1000	+	.	gene_id "MSTRG.121109"; transcript_id "MSTRG.121109.54";
chr3	StringTie	exon	9902528	9903064	1000	+	.	gene_id "MSTRG.121109"; transcript_id "MSTRG.121109.54"; exon_number "1";
chr3	StringTie	exon	9903397	9903412	1000	+	.	gene_id "MSTRG.121109"; transcript_id "MSTRG.121109.54"; exon_number "2";
chr3	StringTie	exon	9904032	9904151	1000	+	.	gene_id "MSTRG.121109"; transcript_id "MSTRG.121109.54"; exon_number "3";
chr3	StringTie	exon	9906364	9906461	1000	+	.	gene_id "MSTRG.121109"; transcript_id "MSTRG.121109.54"; exon_number "4";
chr3	StringTie	exon	9906706	9906865	1000	+	.	gene_id "MSTRG.121109"; transcript_id "MSTRG.121109.54"; exon_number "5";
chr3	StringTie	exon	9906961	9907100	1000	+	.	gene_id "MSTRG.121109"; transcript_id "MSTRG.121109.54"; exon_number "6";
chr3	StringTie	exon	9908239	9908307	1000	+	.	gene_id "MSTRG.121109"; transcript_id "MSTRG.121109.54"; exon_number "7";
chr3	StringTie	exon	9909217	9909283	1000	+	.	gene_id "MSTRG.121109"; transcript_id "MSTRG.121109.54"; exon_number "8";
chr3	StringTie	exon	9910865	9911040	1000	+	.	gene_id "MSTRG.121109"; transcript_id "MSTRG.121109.54"; exon_number "9";
chr3	StringTie	exon	9911127	9911174	1000	+	.	gene_id "MSTRG.121109"; transcript_id "MSTRG.121109.54"; exon_number "10";
chr3	StringTie	exon	9911255	9911300	1000	+	.	gene_id "MSTRG.121109"; transcript_id "MSTRG.121109.54"; exon_number "11";
chr3	StringTie	exon	9911443	9911597	1000	+	.	gene_id "MSTRG.121109"; transcript_id "MSTRG.121109.54"; exon_number "12";
chr3	StringTie	exon	9913706	9913826	1000	+	.	gene_id "MSTRG.121109"; transcript_id "MSTRG.121109.54"; exon_number "13";
chr3	StringTie	exon	9913956	9914024	1000	+	.	gene_id "MSTRG.121109"; transcript_id "MSTRG.121109.54"; exon_number "14";
chr3	StringTie	exon	9914402	9914599	1000	+	.	gene_id "MSTRG.121109"; transcript_id "MSTRG.121109.54"; exon_number "15";
chr3	StringTie	exon	9914679	9914777	1000	+	.	gene_id "MSTRG.121109"; transcript_id "MSTRG.121109.54"; exon_number "16";
chr3	StringTie	exon	9915251	9916355	1000	+	.	gene_id "MSTRG.121109"; transcript_id "MSTRG.121109.54"; exon_number "17";
chr3	StringTie	transcript	9917079	9933616	1000	+	.	gene_id "MSTRG.121109"; transcript_id "MSTRG.121109.540";
chr3	StringTie	exon	9917079	9917420	1000	+	.	gene_id "MSTRG.121109"; transcript_id "MSTRG.121109.540"; exon_number "1";
chr3	StringTie	exon	9917713	9918075	1000	+	.	gene_id "MSTRG.121109"; transcript_id "MSTRG.121109.540"; exon_number "2";
chr3	StringTie	exon	9918500	9918598	1000	+	.	gene_id "MSTRG.121109"; transcript_id "MSTRG.121109.540"; exon_number "3";
chr3	StringTie	exon	9920491	9920602	1000	+	.	gene_id "MSTRG.121109"; transcript_id "MSTRG.121109.540"; exon_number "4";
chr3	StringTie	exon	9920925	9920969	1000	+	.	gene_id "MSTRG.121109"; transcript_id "MSTRG.121109.540"; exon_number "5";
chr3	StringTie	exon	9923881	9924020	1000	+	.	gene_id "MSTRG.121109"; transcript_id "MSTRG.121109.540"; exon_number "6";
chr3	StringTie	exon	9924232	9924291	1000	+	.	gene_id "MSTRG.121109"; transcript_id "MSTRG.121109.540"; exon_number "7";
chr3	StringTie	exon	9928166	9928220	1000	+	.	gene_id "MSTRG.121109"; transcript_id "MSTRG.121109.540"; exon_number "8";
chr3	StringTie	exon	9928305	9928486	1000	+	.	gene_id "MSTRG.121109"; transcript_id "MSTRG.121109.540"; exon_number "9";
chr3	StringTie	exon	9928580	9928630	1000	+	.	gene_id "MSTRG.121109"; transcript_id "MSTRG.121109.540"; exon_number "10";
chr3	StringTie	exon	9929852	9929897	1000	+	.	gene_id "MSTRG.121109"; transcript_id "MSTRG.121109.540"; exon_number "11";
chr3	StringTie	exon	9930028	9930149	1000	+	.	gene_id "MSTRG.121109"; transcript_id "MSTRG.121109.540"; exon_number "12";
chr3	StringTie	exon	9930400	9930459	1000	+	.	gene_id "MSTRG.121109"; transcript_id "MSTRG.121109.540"; exon_number "13";
chr3	StringTie	exon	9930895	9930943	1000	+	.	gene_id "MSTRG.121109"; transcript_id "MSTRG.121109.540"; exon_number "14";
chr3	StringTie	exon	9932608	9932703	1000	+	.	gene_id "MSTRG.121109"; transcript_id "MSTRG.121109.540"; exon_number "15";
chr3	StringTie	exon	9932953	9933616	1000	+	.	gene_id "MSTRG.121109"; transcript_id "MSTRG.121109.540"; exon_number "16";
chr3	StringTie	transcript	9917079	9933621	1000	+	.	gene_id "MSTRG.121109"; transcript_id "MSTRG.121109.541";
chr3	StringTie	exon	9917079	9917420	1000	+	.	gene_id "MSTRG.121109"; transcript_id "MSTRG.121109.541"; exon_number "1";
chr3	StringTie	exon	9917713	9917734	1000	+	.	gene_id "MSTRG.121109"; transcript_id "MSTRG.121109.541"; exon_number "2";
chr3	StringTie	exon	9917864	9918075	1000	+	.	gene_id "MSTRG.121109"; transcript_id "MSTRG.121109.541"; exon_number "3";
chr3	StringTie	exon	9918500	9918598	1000	+	.	gene_id "MSTRG.121109"; transcript_id "MSTRG.121109.541"; exon_number "4";
chr3	StringTie	exon	9920491	9920602	1000	+	.	gene_id "MSTRG.121109"; transcript_id "MSTRG.121109.541"; exon_number "5";
chr3	StringTie	exon	9923881	9924137	1000	+	.	gene_id "MSTRG.121109"; transcript_id "MSTRG.121109.541"; exon_number "6";
chr3	StringTie	exon	9924232	9924291	1000	+	.	gene_id "MSTRG.121109"; transcript_id "MSTRG.121109.541"; exon_number "7";
chr3	StringTie	exon	9928166	9928220	1000	+	.	gene_id "MSTRG.121109"; transcript_id "MSTRG.121109.541"; exon_number "8";
chr3	StringTie	exon	9928305	9928486	1000	+	.	gene_id "MSTRG.121109"; transcript_id "MSTRG.121109.541"; exon_number "9";
chr3	StringTie	exon	9928580	9928630	1000	+	.	gene_id "MSTRG.121109"; transcript_id "MSTRG.121109.541"; exon_number "10";
chr3	StringTie	exon	9929849	9929897	1000	+	.	gene_id "MSTRG.121109"; transcript_id "MSTRG.121109.541"; exon_number "11";
chr3	StringTie	exon	9930028	9930149	1000	+	.	gene_id "MSTRG.121109"; transcript_id "MSTRG.121109.541"; exon_number "12";
chr3	StringTie	exon	9930400	9930459	1000	+	.	gene_id "MSTRG.121109"; transcript_id "MSTRG.121109.541"; exon_number "13";
chr3	StringTie	exon	9930895	9930943	1000	+	.	gene_id "MSTRG.121109"; transcript_id "MSTRG.121109.541"; exon_number "14";
chr3	StringTie	exon	9932608	9932703	1000	+	.	gene_id "MSTRG.121109"; transcript_id "MSTRG.121109.541"; exon_number "15";
chr3	StringTie	exon	9932820	9932858	1000	+	.	gene_id "MSTRG.121109"; transcript_id "MSTRG.121109.541"; exon_number "16";
chr3	StringTie	exon	9932953	9933621	1000	+	.	gene_id "MSTRG.121109"; transcript_id "MSTRG.121109.541"; exon_number "17";
chr3	StringTie	transcript	9917079	9933611	1000	+	.	gene_id "MSTRG.121109"; transcript_id "MSTRG.121109.542";
chr3	StringTie	exon	9917079	9917420	1000	+	.	gene_id "MSTRG.121109"; transcript_id "MSTRG.121109.542"; exon_number "1";
chr3	StringTie	exon	9917713	9917734	1000	+	.	gene_id "MSTRG.121109"; transcript_id "MSTRG.121109.542"; exon_number "2";
chr3	StringTie	exon	9917927	9918075	1000	+	.	gene_id "MSTRG.121109"; transcript_id "MSTRG.121109.542"; exon_number "3";
chr3	StringTie	exon	9918335	9918409	1000	+	.	gene_id "MSTRG.121109"; transcript_id "MSTRG.121109.542"; exon_number "4";
chr3	StringTie	exon	9918500	9918609	1000	+	.	gene_id "MSTRG.121109"; transcript_id "MSTRG.121109.542"; exon_number "5";
chr3	StringTie	exon	9920491	9920602	1000	+	.	gene_id "MSTRG.121109"; transcript_id "MSTRG.121109.542"; exon_number "6";
chr3	StringTie	exon	9920925	9920969	1000	+	.	gene_id "MSTRG.121109"; transcript_id "MSTRG.121109.542"; exon_number "7";
chr3	StringTie	exon	9923881	9924020	1000	+	.	gene_id "MSTRG.121109"; transcript_id "MSTRG.121109.542"; exon_number "8";
chr3	StringTie	exon	9924232	9924291	1000	+	.	gene_id "MSTRG.121109"; transcript_id "MSTRG.121109.542"; exon_number "9";
chr3	StringTie	exon	9928166	9928220	1000	+	.	gene_id "MSTRG.121109"; transcript_id "MSTRG.121109.542"; exon_number "10";
chr3	StringTie	exon	9928305	9928486	1000	+	.	gene_id "MSTRG.121109"; transcript_id "MSTRG.121109.542"; exon_number "11";
chr3	StringTie	exon	9928580	9928630	1000	+	.	gene_id "MSTRG.121109"; transcript_id "MSTRG.121109.542"; exon_number "12";
chr3	StringTie	exon	9929852	9929897	1000	+	.	gene_id "MSTRG.121109"; transcript_id "MSTRG.121109.542"; exon_number "13";
chr3	StringTie	exon	9930028	9930149	1000	+	.	gene_id "MSTRG.121109"; transcript_id "MSTRG.121109.542"; exon_number "14";
chr3	StringTie	exon	9930400	9930459	1000	+	.	gene_id "MSTRG.121109"; transcript_id "MSTRG.121109.542"; exon_number "15";
chr3	StringTie	exon	9930895	9930943	1000	+	.	gene_id "MSTRG.121109"; transcript_id "MSTRG.121109.542"; exon_number "16";
chr3	StringTie	exon	9932608	9932703	1000	+	.	gene_id "MSTRG.121109"; transcript_id "MSTRG.121109.542"; exon_number "17";
chr3	StringTie	exon	9932820	9932858	1000	+	.	gene_id "MSTRG.121109"; transcript_id "MSTRG.121109.542"; exon_number "18";
chr3	StringTie	exon	9932953	9933611	1000	+	.	gene_id "MSTRG.121109"; transcript_id "MSTRG.121109.542"; exon_number "19";
chr3	StringTie	transcript	9917079	9945541	1000	+	.	gene_id "MSTRG.121109"; transcript_id "MSTRG.121109.543";
chr3	StringTie	exon	9917079	9917420	1000	+	.	gene_id "MSTRG.121109"; transcript_id "MSTRG.121109.543"; exon_number "1";
chr3	StringTie	exon	9917713	9917734	1000	+	.	gene_id "MSTRG.121109"; transcript_id "MSTRG.121109.543"; exon_number "2";
chr3	StringTie	exon	9917864	9918075	1000	+	.	gene_id "MSTRG.121109"; transcript_id "MSTRG.121109.543"; exon_number "3";
chr3	StringTie	exon	9918335	9918409	1000	+	.	gene_id "MSTRG.121109"; transcript_id "MSTRG.121109.543"; exon_number "4";
chr3	StringTie	exon	9918500	9918609	1000	+	.	gene_id "MSTRG.121109"; transcript_id "MSTRG.121109.543"; exon_number "5";
chr3	StringTie	exon	9920491	9920602	1000	+	.	gene_id "MSTRG.121109"; transcript_id "MSTRG.121109.543"; exon_number "6";
chr3	StringTie	exon	9920925	9920969	1000	+	.	gene_id "MSTRG.121109"; transcript_id "MSTRG.121109.543"; exon_number "7";
chr3	StringTie	exon	9923881	9924291	1000	+	.	gene_id "MSTRG.121109"; transcript_id "MSTRG.121109.543"; exon_number "8";
chr3	StringTie	exon	9928166	9928220	1000	+	.	gene_id "MSTRG.121109"; transcript_id "MSTRG.121109.543"; exon_number "9";
chr3	StringTie	exon	9928305	9928486	1000	+	.	gene_id "MSTRG.121109"; transcript_id "MSTRG.121109.543"; exon_number "10";
chr3	StringTie	exon	9928580	9928630	1000	+	.	gene_id "MSTRG.121109"; transcript_id "MSTRG.121109.543"; exon_number "11";
chr3	StringTie	exon	9929852	9929897	1000	+	.	gene_id "MSTRG.121109"; transcript_id "MSTRG.121109.543"; exon_number "12";
chr3	StringTie	exon	9930028	9930149	1000	+	.	gene_id "MSTRG.121109"; transcript_id "MSTRG.121109.543"; exon_number "13";
chr3	StringTie	exon	9930400	9930459	1000	+	.	gene_id "MSTRG.121109"; transcript_id "MSTRG.121109.543"; exon_number "14";
chr3	StringTie	exon	9930895	9930943	1000	+	.	gene_id "MSTRG.121109"; transcript_id "MSTRG.121109.543"; exon_number "15";
chr3	StringTie	exon	9932608	9932703	1000	+	.	gene_id "MSTRG.121109"; transcript_id "MSTRG.121109.543"; exon_number "16";
chr3	StringTie	exon	9932820	9934612	1000	+	.	gene_id "MSTRG.121109"; transcript_id "MSTRG.121109.543"; exon_number "17";
chr3	StringTie	exon	9934835	9934917	1000	+	.	gene_id "MSTRG.121109"; transcript_id "MSTRG.121109.543"; exon_number "18";
chr3	StringTie	exon	9937562	9937672	1000	+	.	gene_id "MSTRG.121109"; transcript_id "MSTRG.121109.543"; exon_number "19";
chr3	StringTie	exon	9938015	9938106	1000	+	.	gene_id "MSTRG.121109"; transcript_id "MSTRG.121109.543"; exon_number "20";
chr3	StringTie	exon	9940850	9941016	1000	+	.	gene_id "MSTRG.121109"; transcript_id "MSTRG.121109.543"; exon_number "21";
chr3	StringTie	exon	9941111	9941206	1000	+	.	gene_id "MSTRG.121109"; transcript_id "MSTRG.121109.543"; exon_number "22";
chr3	StringTie	exon	9942813	9942896	1000	+	.	gene_id "MSTRG.121109"; transcript_id "MSTRG.121109.543"; exon_number "23";
chr3	StringTie	exon	9943077	9945541	1000	+	.	gene_id "MSTRG.121109"; transcript_id "MSTRG.121109.543"; exon_number "24";
chr3	StringTie	transcript	9917079	9945543	1000	+	.	gene_id "MSTRG.121109"; transcript_id "MSTRG.121109.544";
chr3	StringTie	exon	9917079	9917420	1000	+	.	gene_id "MSTRG.121109"; transcript_id "MSTRG.121109.544"; exon_number "1";
chr3	StringTie	exon	9917713	9917734	1000	+	.	gene_id "MSTRG.121109"; transcript_id "MSTRG.121109.544"; exon_number "2";
chr3	StringTie	exon	9917864	9918075	1000	+	.	gene_id "MSTRG.121109"; transcript_id "MSTRG.121109.544"; exon_number "3";
chr3	StringTie	exon	9918335	9918409	1000	+	.	gene_id "MSTRG.121109"; transcript_id "MSTRG.121109.544"; exon_number "4";
chr3	StringTie	exon	9918500	9918609	1000	+	.	gene_id "MSTRG.121109"; transcript_id "MSTRG.121109.544"; exon_number "5";
chr3	StringTie	exon	9920491	9920602	1000	+	.	gene_id "MSTRG.121109"; transcript_id "MSTRG.121109.544"; exon_number "6";
chr3	StringTie	exon	9923881	9924137	1000	+	.	gene_id "MSTRG.121109"; transcript_id "MSTRG.121109.544"; exon_number "7";
chr3	StringTie	exon	9924232	9924291	1000	+	.	gene_id "MSTRG.121109"; transcript_id "MSTRG.121109.544"; exon_number "8";
chr3	StringTie	exon	9928166	9928220	1000	+	.	gene_id "MSTRG.121109"; transcript_id "MSTRG.121109.544"; exon_number "9";
chr3	StringTie	exon	9928305	9928486	1000	+	.	gene_id "MSTRG.121109"; transcript_id "MSTRG.121109.544"; exon_number "10";
chr3	StringTie	exon	9928580	9928630	1000	+	.	gene_id "MSTRG.121109"; transcript_id "MSTRG.121109.544"; exon_number "11";
chr3	StringTie	exon	9929849	9929897	1000	+	.	gene_id "MSTRG.121109"; transcript_id "MSTRG.121109.544"; exon_number "12";
chr3	StringTie	exon	9930895	9930943	1000	+	.	gene_id "MSTRG.121109"; transcript_id "MSTRG.121109.544"; exon_number "13";
chr3	StringTie	exon	9932608	9932703	1000	+	.	gene_id "MSTRG.121109"; transcript_id "MSTRG.121109.544"; exon_number "14";
chr3	StringTie	exon	9932820	9932858	1000	+	.	gene_id "MSTRG.121109"; transcript_id "MSTRG.121109.544"; exon_number "15";
chr3	StringTie	exon	9932953	9933852	1000	+	.	gene_id "MSTRG.121109"; transcript_id "MSTRG.121109.544"; exon_number "16";
chr3	StringTie	exon	9934420	9934612	1000	+	.	gene_id "MSTRG.121109"; transcript_id "MSTRG.121109.544"; exon_number "17";
chr3	StringTie	exon	9934835	9934917	1000	+	.	gene_id "MSTRG.121109"; transcript_id "MSTRG.121109.544"; exon_number "18";
chr3	StringTie	exon	9937562	9937672	1000	+	.	gene_id "MSTRG.121109"; transcript_id "MSTRG.121109.544"; exon_number "19";
chr3	StringTie	exon	9938015	9938106	1000	+	.	gene_id "MSTRG.121109"; transcript_id "MSTRG.121109.544"; exon_number "20";
chr3	StringTie	exon	9939464	9941026	1000	+	.	gene_id "MSTRG.121109"; transcript_id "MSTRG.121109.544"; exon_number "21";
chr3	StringTie	exon	9941111	9941206	1000	+	.	gene_id "MSTRG.121109"; transcript_id "MSTRG.121109.544"; exon_number "22";
chr3	StringTie	exon	9942813	9942896	1000	+	.	gene_id "MSTRG.121109"; transcript_id "MSTRG.121109.544"; exon_number "23";
chr3	StringTie	exon	9943077	9943172	1000	+	.	gene_id "MSTRG.121109"; transcript_id "MSTRG.121109.544"; exon_number "24";
chr3	StringTie	exon	9943381	9945543	1000	+	.	gene_id "MSTRG.121109"; transcript_id "MSTRG.121109.544"; exon_number "25";
chr3	StringTie	transcript	9917079	9945542	1000	+	.	gene_id "MSTRG.121109"; transcript_id "MSTRG.121109.545";
chr3	StringTie	exon	9917079	9917420	1000	+	.	gene_id "MSTRG.121109"; transcript_id "MSTRG.121109.545"; exon_number "1";
chr3	StringTie	exon	9917713	9917734	1000	+	.	gene_id "MSTRG.121109"; transcript_id "MSTRG.121109.545"; exon_number "2";
chr3	StringTie	exon	9917923	9918075	1000	+	.	gene_id "MSTRG.121109"; transcript_id "MSTRG.121109.545"; exon_number "3";
chr3	StringTie	exon	9918500	9918609	1000	+	.	gene_id "MSTRG.121109"; transcript_id "MSTRG.121109.545"; exon_number "4";
chr3	StringTie	exon	9920491	9920602	1000	+	.	gene_id "MSTRG.121109"; transcript_id "MSTRG.121109.545"; exon_number "5";
chr3	StringTie	exon	9920925	9920969	1000	+	.	gene_id "MSTRG.121109"; transcript_id "MSTRG.121109.545"; exon_number "6";
chr3	StringTie	exon	9923881	9924291	1000	+	.	gene_id "MSTRG.121109"; transcript_id "MSTRG.121109.545"; exon_number "7";
chr3	StringTie	exon	9928166	9928220	1000	+	.	gene_id "MSTRG.121109"; transcript_id "MSTRG.121109.545"; exon_number "8";
chr3	StringTie	exon	9928305	9928486	1000	+	.	gene_id "MSTRG.121109"; transcript_id "MSTRG.121109.545"; exon_number "9";
chr3	StringTie	exon	9928580	9928630	1000	+	.	gene_id "MSTRG.121109"; transcript_id "MSTRG.121109.545"; exon_number "10";
chr3	StringTie	exon	9929852	9929897	1000	+	.	gene_id "MSTRG.121109"; transcript_id "MSTRG.121109.545"; exon_number "11";
chr3	StringTie	exon	9930028	9930149	1000	+	.	gene_id "MSTRG.121109"; transcript_id "MSTRG.121109.545"; exon_number "12";
chr3	StringTie	exon	9930400	9930459	1000	+	.	gene_id "MSTRG.121109"; transcript_id "MSTRG.121109.545"; exon_number "13";
chr3	StringTie	exon	9930895	9930943	1000	+	.	gene_id "MSTRG.121109"; transcript_id "MSTRG.121109.545"; exon_number "14";
chr3	StringTie	exon	9932608	9932703	1000	+	.	gene_id "MSTRG.121109"; transcript_id "MSTRG.121109.545"; exon_number "15";
chr3	StringTie	exon	9932820	9932858	1000	+	.	gene_id "MSTRG.121109"; transcript_id "MSTRG.121109.545"; exon_number "16";
chr3	StringTie	exon	9932953	9933704	1000	+	.	gene_id "MSTRG.121109"; transcript_id "MSTRG.121109.545"; exon_number "17";
chr3	StringTie	exon	9934420	9934612	1000	+	.	gene_id "MSTRG.121109"; transcript_id "MSTRG.121109.545"; exon_number "18";
chr3	StringTie	exon	9934835	9934917	1000	+	.	gene_id "MSTRG.121109"; transcript_id "MSTRG.121109.545"; exon_number "19";
chr3	StringTie	exon	9940850	9941016	1000	+	.	gene_id "MSTRG.121109"; transcript_id "MSTRG.121109.545"; exon_number "20";
chr3	StringTie	exon	9941111	9941206	1000	+	.	gene_id "MSTRG.121109"; transcript_id "MSTRG.121109.545"; exon_number "21";
chr3	StringTie	exon	9942813	9942896	1000	+	.	gene_id "MSTRG.121109"; transcript_id "MSTRG.121109.545"; exon_number "22";
chr3	StringTie	exon	9943077	9943172	1000	+	.	gene_id "MSTRG.121109"; transcript_id "MSTRG.121109.545"; exon_number "23";
chr3	StringTie	exon	9943381	9943515	1000	+	.	gene_id "MSTRG.121109"; transcript_id "MSTRG.121109.545"; exon_number "24";
chr3	StringTie	exon	9943902	9945542	1000	+	.	gene_id "MSTRG.121109"; transcript_id "MSTRG.121109.545"; exon_number "25";
chr3	StringTie	transcript	9917079	9945541	1000	+	.	gene_id "MSTRG.121109"; transcript_id "MSTRG.121109.546";
chr3	StringTie	exon	9917079	9917420	1000	+	.	gene_id "MSTRG.121109"; transcript_id "MSTRG.121109.546"; exon_number "1";
chr3	StringTie	exon	9917713	9917734	1000	+	.	gene_id "MSTRG.121109"; transcript_id "MSTRG.121109.546"; exon_number "2";
chr3	StringTie	exon	9917923	9918075	1000	+	.	gene_id "MSTRG.121109"; transcript_id "MSTRG.121109.546"; exon_number "3";
chr3	StringTie	exon	9918335	9918409	1000	+	.	gene_id "MSTRG.121109"; transcript_id "MSTRG.121109.546"; exon_number "4";
chr3	StringTie	exon	9918500	9918609	1000	+	.	gene_id "MSTRG.121109"; transcript_id "MSTRG.121109.546"; exon_number "5";
chr3	StringTie	exon	9920491	9920602	1000	+	.	gene_id "MSTRG.121109"; transcript_id "MSTRG.121109.546"; exon_number "6";
chr3	StringTie	exon	9923881	9924137	1000	+	.	gene_id "MSTRG.121109"; transcript_id "MSTRG.121109.546"; exon_number "7";
chr3	StringTie	exon	9924232	9924291	1000	+	.	gene_id "MSTRG.121109"; transcript_id "MSTRG.121109.546"; exon_number "8";
chr3	StringTie	exon	9928166	9928220	1000	+	.	gene_id "MSTRG.121109"; transcript_id "MSTRG.121109.546"; exon_number "9";
chr3	StringTie	exon	9928305	9928486	1000	+	.	gene_id "MSTRG.121109"; transcript_id "MSTRG.121109.546"; exon_number "10";
chr3	StringTie	exon	9928580	9928630	1000	+	.	gene_id "MSTRG.121109"; transcript_id "MSTRG.121109.546"; exon_number "11";
chr3	StringTie	exon	9929852	9929897	1000	+	.	gene_id "MSTRG.121109"; transcript_id "MSTRG.121109.546"; exon_number "12";
chr3	StringTie	exon	9930028	9930149	1000	+	.	gene_id "MSTRG.121109"; transcript_id "MSTRG.121109.546"; exon_number "13";
chr3	StringTie	exon	9930400	9930459	1000	+	.	gene_id "MSTRG.121109"; transcript_id "MSTRG.121109.546"; exon_number "14";
chr3	StringTie	exon	9930895	9930943	1000	+	.	gene_id "MSTRG.121109"; transcript_id "MSTRG.121109.546"; exon_number "15";
chr3	StringTie	exon	9932608	9932703	1000	+	.	gene_id "MSTRG.121109"; transcript_id "MSTRG.121109.546"; exon_number "16";
chr3	StringTie	exon	9932953	9933852	1000	+	.	gene_id "MSTRG.121109"; transcript_id "MSTRG.121109.546"; exon_number "17";
chr3	StringTie	exon	9934420	9934612	1000	+	.	gene_id "MSTRG.121109"; transcript_id "MSTRG.121109.546"; exon_number "18";
chr3	StringTie	exon	9934835	9934917	1000	+	.	gene_id "MSTRG.121109"; transcript_id "MSTRG.121109.546"; exon_number "19";
chr3	StringTie	exon	9937562	9937672	1000	+	.	gene_id "MSTRG.121109"; transcript_id "MSTRG.121109.546"; exon_number "20";
chr3	StringTie	exon	9938015	9941016	1000	+	.	gene_id "MSTRG.121109"; transcript_id "MSTRG.121109.546"; exon_number "21";
chr3	StringTie	exon	9941111	9941206	1000	+	.	gene_id "MSTRG.121109"; transcript_id "MSTRG.121109.546"; exon_number "22";
chr3	StringTie	exon	9942813	9942896	1000	+	.	gene_id "MSTRG.121109"; transcript_id "MSTRG.121109.546"; exon_number "23";
chr3	StringTie	exon	9943077	9943172	1000	+	.	gene_id "MSTRG.121109"; transcript_id "MSTRG.121109.546"; exon_number "24";
chr3	StringTie	exon	9943381	9945541	1000	+	.	gene_id "MSTRG.121109"; transcript_id "MSTRG.121109.546"; exon_number "25";
chr3	StringTie	transcript	9917079	9945541	1000	+	.	gene_id "MSTRG.121109"; transcript_id "MSTRG.121109.547";
chr3	StringTie	exon	9917079	9917420	1000	+	.	gene_id "MSTRG.121109"; transcript_id "MSTRG.121109.547"; exon_number "1";
chr3	StringTie	exon	9917713	9917734	1000	+	.	gene_id "MSTRG.121109"; transcript_id "MSTRG.121109.547"; exon_number "2";
chr3	StringTie	exon	9917923	9918075	1000	+	.	gene_id "MSTRG.121109"; transcript_id "MSTRG.121109.547"; exon_number "3";
chr3	StringTie	exon	9918500	9918598	1000	+	.	gene_id "MSTRG.121109"; transcript_id "MSTRG.121109.547"; exon_number "4";
chr3	StringTie	exon	9920491	9920602	1000	+	.	gene_id "MSTRG.121109"; transcript_id "MSTRG.121109.547"; exon_number "5";
chr3	StringTie	exon	9920925	9920969	1000	+	.	gene_id "MSTRG.121109"; transcript_id "MSTRG.121109.547"; exon_number "6";
chr3	StringTie	exon	9923881	9924137	1000	+	.	gene_id "MSTRG.121109"; transcript_id "MSTRG.121109.547"; exon_number "7";
chr3	StringTie	exon	9924232	9924291	1000	+	.	gene_id "MSTRG.121109"; transcript_id "MSTRG.121109.547"; exon_number "8";
chr3	StringTie	exon	9928166	9928220	1000	+	.	gene_id "MSTRG.121109"; transcript_id "MSTRG.121109.547"; exon_number "9";
chr3	StringTie	exon	9928305	9928486	1000	+	.	gene_id "MSTRG.121109"; transcript_id "MSTRG.121109.547"; exon_number "10";
chr3	StringTie	exon	9928583	9928630	1000	+	.	gene_id "MSTRG.121109"; transcript_id "MSTRG.121109.547"; exon_number "11";
chr3	StringTie	exon	9929852	9929897	1000	+	.	gene_id "MSTRG.121109"; transcript_id "MSTRG.121109.547"; exon_number "12";
chr3	StringTie	exon	9930028	9930149	1000	+	.	gene_id "MSTRG.121109"; transcript_id "MSTRG.121109.547"; exon_number "13";
chr3	StringTie	exon	9930400	9930459	1000	+	.	gene_id "MSTRG.121109"; transcript_id "MSTRG.121109.547"; exon_number "14";
chr3	StringTie	exon	9930895	9930943	1000	+	.	gene_id "MSTRG.121109"; transcript_id "MSTRG.121109.547"; exon_number "15";
chr3	StringTie	exon	9932608	9932703	1000	+	.	gene_id "MSTRG.121109"; transcript_id "MSTRG.121109.547"; exon_number "16";
chr3	StringTie	exon	9932820	9932858	1000	+	.	gene_id "MSTRG.121109"; transcript_id "MSTRG.121109.547"; exon_number "17";
chr3	StringTie	exon	9932953	9933852	1000	+	.	gene_id "MSTRG.121109"; transcript_id "MSTRG.121109.547"; exon_number "18";
chr3	StringTie	exon	9934420	9934612	1000	+	.	gene_id "MSTRG.121109"; transcript_id "MSTRG.121109.547"; exon_number "19";
chr3	StringTie	exon	9934835	9934917	1000	+	.	gene_id "MSTRG.121109"; transcript_id "MSTRG.121109.547"; exon_number "20";
chr3	StringTie	exon	9940850	9941016	1000	+	.	gene_id "MSTRG.121109"; transcript_id "MSTRG.121109.547"; exon_number "21";
chr3	StringTie	exon	9941111	9941206	1000	+	.	gene_id "MSTRG.121109"; transcript_id "MSTRG.121109.547"; exon_number "22";
chr3	StringTie	exon	9942813	9942896	1000	+	.	gene_id "MSTRG.121109"; transcript_id "MSTRG.121109.547"; exon_number "23";
chr3	StringTie	exon	9943077	9943172	1000	+	.	gene_id "MSTRG.121109"; transcript_id "MSTRG.121109.547"; exon_number "24";
chr3	StringTie	exon	9943381	9943515	1000	+	.	gene_id "MSTRG.121109"; transcript_id "MSTRG.121109.547"; exon_number "25";
chr3	StringTie	exon	9943675	9944095	1000	+	.	gene_id "MSTRG.121109"; transcript_id "MSTRG.121109.547"; exon_number "26";
chr3	StringTie	exon	9944365	9945541	1000	+	.	gene_id "MSTRG.121109"; transcript_id "MSTRG.121109.547"; exon_number "27";
chr3	StringTie	transcript	9917079	9945437	1000	+	.	gene_id "MSTRG.121109"; transcript_id "MSTRG.121109.548";
chr3	StringTie	exon	9917079	9917420	1000	+	.	gene_id "MSTRG.121109"; transcript_id "MSTRG.121109.548"; exon_number "1";
chr3	StringTie	exon	9917713	9918075	1000	+	.	gene_id "MSTRG.121109"; transcript_id "MSTRG.121109.548"; exon_number "2";
chr3	StringTie	exon	9918335	9918409	1000	+	.	gene_id "MSTRG.121109"; transcript_id "MSTRG.121109.548"; exon_number "3";
chr3	StringTie	exon	9918500	9918598	1000	+	.	gene_id "MSTRG.121109"; transcript_id "MSTRG.121109.548"; exon_number "4";
chr3	StringTie	exon	9920491	9920602	1000	+	.	gene_id "MSTRG.121109"; transcript_id "MSTRG.121109.548"; exon_number "5";
chr3	StringTie	exon	9923881	9924020	1000	+	.	gene_id "MSTRG.121109"; transcript_id "MSTRG.121109.548"; exon_number "6";
chr3	StringTie	exon	9924232	9924291	1000	+	.	gene_id "MSTRG.121109"; transcript_id "MSTRG.121109.548"; exon_number "7";
chr3	StringTie	exon	9928166	9928220	1000	+	.	gene_id "MSTRG.121109"; transcript_id "MSTRG.121109.548"; exon_number "8";
chr3	StringTie	exon	9928305	9928486	1000	+	.	gene_id "MSTRG.121109"; transcript_id "MSTRG.121109.548"; exon_number "9";
chr3	StringTie	exon	9928580	9928630	1000	+	.	gene_id "MSTRG.121109"; transcript_id "MSTRG.121109.548"; exon_number "10";
chr3	StringTie	exon	9929852	9929897	1000	+	.	gene_id "MSTRG.121109"; transcript_id "MSTRG.121109.548"; exon_number "11";
chr3	StringTie	exon	9930028	9930149	1000	+	.	gene_id "MSTRG.121109"; transcript_id "MSTRG.121109.548"; exon_number "12";
chr3	StringTie	exon	9930400	9930459	1000	+	.	gene_id "MSTRG.121109"; transcript_id "MSTRG.121109.548"; exon_number "13";
chr3	StringTie	exon	9930895	9930943	1000	+	.	gene_id "MSTRG.121109"; transcript_id "MSTRG.121109.548"; exon_number "14";
chr3	StringTie	exon	9932608	9932703	1000	+	.	gene_id "MSTRG.121109"; transcript_id "MSTRG.121109.548"; exon_number "15";
chr3	StringTie	exon	9932953	9933920	1000	+	.	gene_id "MSTRG.121109"; transcript_id "MSTRG.121109.548"; exon_number "16";
chr3	StringTie	exon	9934420	9934612	1000	+	.	gene_id "MSTRG.121109"; transcript_id "MSTRG.121109.548"; exon_number "17";
chr3	StringTie	exon	9934835	9934917	1000	+	.	gene_id "MSTRG.121109"; transcript_id "MSTRG.121109.548"; exon_number "18";
chr3	StringTie	exon	9937562	9937672	1000	+	.	gene_id "MSTRG.121109"; transcript_id "MSTRG.121109.548"; exon_number "19";
chr3	StringTie	exon	9938015	9938106	1000	+	.	gene_id "MSTRG.121109"; transcript_id "MSTRG.121109.548"; exon_number "20";
chr3	StringTie	exon	9940850	9941026	1000	+	.	gene_id "MSTRG.121109"; transcript_id "MSTRG.121109.548"; exon_number "21";
chr3	StringTie	exon	9941111	9941206	1000	+	.	gene_id "MSTRG.121109"; transcript_id "MSTRG.121109.548"; exon_number "22";
chr3	StringTie	exon	9942813	9942896	1000	+	.	gene_id "MSTRG.121109"; transcript_id "MSTRG.121109.548"; exon_number "23";
chr3	StringTie	exon	9943077	9943172	1000	+	.	gene_id "MSTRG.121109"; transcript_id "MSTRG.121109.548"; exon_number "24";
chr3	StringTie	exon	9943381	9943515	1000	+	.	gene_id "MSTRG.121109"; transcript_id "MSTRG.121109.548"; exon_number "25";
chr3	StringTie	exon	9943902	9944095	1000	+	.	gene_id "MSTRG.121109"; transcript_id "MSTRG.121109.548"; exon_number "26";
chr3	StringTie	exon	9944365	9945437	1000	+	.	gene_id "MSTRG.121109"; transcript_id "MSTRG.121109.548"; exon_number "27";
chr3	StringTie	transcript	9917079	9945535	1000	+	.	gene_id "MSTRG.121109"; transcript_id "MSTRG.121109.549";
chr3	StringTie	exon	9917079	9917420	1000	+	.	gene_id "MSTRG.121109"; transcript_id "MSTRG.121109.549"; exon_number "1";
chr3	StringTie	exon	9917713	9917734	1000	+	.	gene_id "MSTRG.121109"; transcript_id "MSTRG.121109.549"; exon_number "2";
chr3	StringTie	exon	9917923	9918075	1000	+	.	gene_id "MSTRG.121109"; transcript_id "MSTRG.121109.549"; exon_number "3";
chr3	StringTie	exon	9918500	9918609	1000	+	.	gene_id "MSTRG.121109"; transcript_id "MSTRG.121109.549"; exon_number "4";
chr3	StringTie	exon	9920491	9920602	1000	+	.	gene_id "MSTRG.121109"; transcript_id "MSTRG.121109.549"; exon_number "5";
chr3	StringTie	exon	9920925	9920969	1000	+	.	gene_id "MSTRG.121109"; transcript_id "MSTRG.121109.549"; exon_number "6";
chr3	StringTie	exon	9923881	9924020	1000	+	.	gene_id "MSTRG.121109"; transcript_id "MSTRG.121109.549"; exon_number "7";
chr3	StringTie	exon	9924232	9924291	1000	+	.	gene_id "MSTRG.121109"; transcript_id "MSTRG.121109.549"; exon_number "8";
```
