## Additional File 7 - TCGA transcript assembly for "Widespread 3’ UTR splicing regulates expression of oncogene transcripts in sequence-dependent and independent manners": all_tissues_agg-agg-agg.gtf (part 296 of 2216)

```
chr3	StringTie	exon	9928166	9928220	1000	+	.	gene_id "MSTRG.121109"; transcript_id "MSTRG.121109.549"; exon_number "9";
chr3	StringTie	exon	9928305	9928486	1000	+	.	gene_id "MSTRG.121109"; transcript_id "MSTRG.121109.549"; exon_number "10";
chr3	StringTie	exon	9928580	9928630	1000	+	.	gene_id "MSTRG.121109"; transcript_id "MSTRG.121109.549"; exon_number "11";
chr3	StringTie	exon	9929852	9929897	1000	+	.	gene_id "MSTRG.121109"; transcript_id "MSTRG.121109.549"; exon_number "12";
chr3	StringTie	exon	9930028	9930149	1000	+	.	gene_id "MSTRG.121109"; transcript_id "MSTRG.121109.549"; exon_number "13";
chr3	StringTie	exon	9930400	9930459	1000	+	.	gene_id "MSTRG.121109"; transcript_id "MSTRG.121109.549"; exon_number "14";
chr3	StringTie	exon	9930895	9930943	1000	+	.	gene_id "MSTRG.121109"; transcript_id "MSTRG.121109.549"; exon_number "15";
chr3	StringTie	exon	9932608	9932703	1000	+	.	gene_id "MSTRG.121109"; transcript_id "MSTRG.121109.549"; exon_number "16";
chr3	StringTie	exon	9932820	9933852	1000	+	.	gene_id "MSTRG.121109"; transcript_id "MSTRG.121109.549"; exon_number "17";
chr3	StringTie	exon	9934420	9934612	1000	+	.	gene_id "MSTRG.121109"; transcript_id "MSTRG.121109.549"; exon_number "18";
chr3	StringTie	exon	9934835	9934917	1000	+	.	gene_id "MSTRG.121109"; transcript_id "MSTRG.121109.549"; exon_number "19";
chr3	StringTie	exon	9937562	9937672	1000	+	.	gene_id "MSTRG.121109"; transcript_id "MSTRG.121109.549"; exon_number "20";
chr3	StringTie	exon	9938015	9938106	1000	+	.	gene_id "MSTRG.121109"; transcript_id "MSTRG.121109.549"; exon_number "21";
chr3	StringTie	exon	9940850	9941026	1000	+	.	gene_id "MSTRG.121109"; transcript_id "MSTRG.121109.549"; exon_number "22";
chr3	StringTie	exon	9941111	9941206	1000	+	.	gene_id "MSTRG.121109"; transcript_id "MSTRG.121109.549"; exon_number "23";
chr3	StringTie	exon	9942813	9942896	1000	+	.	gene_id "MSTRG.121109"; transcript_id "MSTRG.121109.549"; exon_number "24";
chr3	StringTie	exon	9943077	9943172	1000	+	.	gene_id "MSTRG.121109"; transcript_id "MSTRG.121109.549"; exon_number "25";
chr3	StringTie	exon	9943381	9943515	1000	+	.	gene_id "MSTRG.121109"; transcript_id "MSTRG.121109.549"; exon_number "26";
chr3	StringTie	exon	9944365	9945535	1000	+	.	gene_id "MSTRG.121109"; transcript_id "MSTRG.121109.549"; exon_number "27";
chr3	StringTie	transcript	9902530	9954966	1000	+	.	gene_id "MSTRG.121109"; transcript_id "MSTRG.121109.55";
chr3	StringTie	exon	9902530	9903064	1000	+	.	gene_id "MSTRG.121109"; transcript_id "MSTRG.121109.55"; exon_number "1";
chr3	StringTie	exon	9904032	9904151	1000	+	.	gene_id "MSTRG.121109"; transcript_id "MSTRG.121109.55"; exon_number "2";
chr3	StringTie	exon	9906364	9906461	1000	+	.	gene_id "MSTRG.121109"; transcript_id "MSTRG.121109.55"; exon_number "3";
chr3	StringTie	exon	9906708	9906865	1000	+	.	gene_id "MSTRG.121109"; transcript_id "MSTRG.121109.55"; exon_number "4";
chr3	StringTie	exon	9906961	9907100	1000	+	.	gene_id "MSTRG.121109"; transcript_id "MSTRG.121109.55"; exon_number "5";
chr3	StringTie	exon	9908239	9908307	1000	+	.	gene_id "MSTRG.121109"; transcript_id "MSTRG.121109.55"; exon_number "6";
chr3	StringTie	exon	9909217	9909283	1000	+	.	gene_id "MSTRG.121109"; transcript_id "MSTRG.121109.55"; exon_number "7";
chr3	StringTie	exon	9910865	9911040	1000	+	.	gene_id "MSTRG.121109"; transcript_id "MSTRG.121109.55"; exon_number "8";
chr3	StringTie	exon	9911127	9911174	1000	+	.	gene_id "MSTRG.121109"; transcript_id "MSTRG.121109.55"; exon_number "9";
chr3	StringTie	exon	9911255	9911300	1000	+	.	gene_id "MSTRG.121109"; transcript_id "MSTRG.121109.55"; exon_number "10";
chr3	StringTie	exon	9911443	9911597	1000	+	.	gene_id "MSTRG.121109"; transcript_id "MSTRG.121109.55"; exon_number "11";
chr3	StringTie	exon	9911927	9912051	1000	+	.	gene_id "MSTRG.121109"; transcript_id "MSTRG.121109.55"; exon_number "12";
chr3	StringTie	exon	9913956	9914024	1000	+	.	gene_id "MSTRG.121109"; transcript_id "MSTRG.121109.55"; exon_number "13";
chr3	StringTie	exon	9914475	9914599	1000	+	.	gene_id "MSTRG.121109"; transcript_id "MSTRG.121109.55"; exon_number "14";
chr3	StringTie	exon	9914679	9914777	1000	+	.	gene_id "MSTRG.121109"; transcript_id "MSTRG.121109.55"; exon_number "15";
chr3	StringTie	exon	9915251	9917420	1000	+	.	gene_id "MSTRG.121109"; transcript_id "MSTRG.121109.55"; exon_number "16";
chr3	StringTie	exon	9917713	9917734	1000	+	.	gene_id "MSTRG.121109"; transcript_id "MSTRG.121109.55"; exon_number "17";
chr3	StringTie	exon	9917923	9918075	1000	+	.	gene_id "MSTRG.121109"; transcript_id "MSTRG.121109.55"; exon_number "18";
chr3	StringTie	exon	9918335	9918409	1000	+	.	gene_id "MSTRG.121109"; transcript_id "MSTRG.121109.55"; exon_number "19";
chr3	StringTie	exon	9918500	9918609	1000	+	.	gene_id "MSTRG.121109"; transcript_id "MSTRG.121109.55"; exon_number "20";
chr3	StringTie	exon	9920491	9920602	1000	+	.	gene_id "MSTRG.121109"; transcript_id "MSTRG.121109.55"; exon_number "21";
chr3	StringTie	exon	9920925	9920969	1000	+	.	gene_id "MSTRG.121109"; transcript_id "MSTRG.121109.55"; exon_number "22";
chr3	StringTie	exon	9923881	9924020	1000	+	.	gene_id "MSTRG.121109"; transcript_id "MSTRG.121109.55"; exon_number "23";
chr3	StringTie	exon	9924232	9924291	1000	+	.	gene_id "MSTRG.121109"; transcript_id "MSTRG.121109.55"; exon_number "24";
chr3	StringTie	exon	9928166	9928220	1000	+	.	gene_id "MSTRG.121109"; transcript_id "MSTRG.121109.55"; exon_number "25";
chr3	StringTie	exon	9928305	9928486	1000	+	.	gene_id "MSTRG.121109"; transcript_id "MSTRG.121109.55"; exon_number "26";
chr3	StringTie	exon	9928580	9928630	1000	+	.	gene_id "MSTRG.121109"; transcript_id "MSTRG.121109.55"; exon_number "27";
chr3	StringTie	exon	9929852	9929897	1000	+	.	gene_id "MSTRG.121109"; transcript_id "MSTRG.121109.55"; exon_number "28";
chr3	StringTie	exon	9930028	9930149	1000	+	.	gene_id "MSTRG.121109"; transcript_id "MSTRG.121109.55"; exon_number "29";
chr3	StringTie	exon	9930400	9930459	1000	+	.	gene_id "MSTRG.121109"; transcript_id "MSTRG.121109.55"; exon_number "30";
chr3	StringTie	exon	9930895	9930943	1000	+	.	gene_id "MSTRG.121109"; transcript_id "MSTRG.121109.55"; exon_number "31";
chr3	StringTie	exon	9932608	9932703	1000	+	.	gene_id "MSTRG.121109"; transcript_id "MSTRG.121109.55"; exon_number "32";
chr3	StringTie	exon	9932820	9932858	1000	+	.	gene_id "MSTRG.121109"; transcript_id "MSTRG.121109.55"; exon_number "33";
chr3	StringTie	exon	9932953	9933852	1000	+	.	gene_id "MSTRG.121109"; transcript_id "MSTRG.121109.55"; exon_number "34";
chr3	StringTie	exon	9934420	9934612	1000	+	.	gene_id "MSTRG.121109"; transcript_id "MSTRG.121109.55"; exon_number "35";
chr3	StringTie	exon	9934835	9934917	1000	+	.	gene_id "MSTRG.121109"; transcript_id "MSTRG.121109.55"; exon_number "36";
chr3	StringTie	exon	9937562	9937672	1000	+	.	gene_id "MSTRG.121109"; transcript_id "MSTRG.121109.55"; exon_number "37";
chr3	StringTie	exon	9938015	9938106	1000	+	.	gene_id "MSTRG.121109"; transcript_id "MSTRG.121109.55"; exon_number "38";
chr3	StringTie	exon	9940850	9941026	1000	+	.	gene_id "MSTRG.121109"; transcript_id "MSTRG.121109.55"; exon_number "39";
chr3	StringTie	exon	9941111	9941206	1000	+	.	gene_id "MSTRG.121109"; transcript_id "MSTRG.121109.55"; exon_number "40";
chr3	StringTie	exon	9942813	9942896	1000	+	.	gene_id "MSTRG.121109"; transcript_id "MSTRG.121109.55"; exon_number "41";
chr3	StringTie	exon	9943077	9943172	1000	+	.	gene_id "MSTRG.121109"; transcript_id "MSTRG.121109.55"; exon_number "42";
chr3	StringTie	exon	9943381	9943515	1000	+	.	gene_id "MSTRG.121109"; transcript_id "MSTRG.121109.55"; exon_number "43";
chr3	StringTie	exon	9944365	9947523	1000	+	.	gene_id "MSTRG.121109"; transcript_id "MSTRG.121109.55"; exon_number "44";
chr3	StringTie	exon	9948067	9948180	1000	+	.	gene_id "MSTRG.121109"; transcript_id "MSTRG.121109.55"; exon_number "45";
chr3	StringTie	exon	9948355	9948469	1000	+	.	gene_id "MSTRG.121109"; transcript_id "MSTRG.121109.55"; exon_number "46";
chr3	StringTie	exon	9954496	9954966	1000	+	.	gene_id "MSTRG.121109"; transcript_id "MSTRG.121109.55"; exon_number "47";
chr3	StringTie	transcript	9917079	9945448	1000	+	.	gene_id "MSTRG.121109"; transcript_id "MSTRG.121109.550";
chr3	StringTie	exon	9917079	9917420	1000	+	.	gene_id "MSTRG.121109"; transcript_id "MSTRG.121109.550"; exon_number "1";
chr3	StringTie	exon	9917713	9917734	1000	+	.	gene_id "MSTRG.121109"; transcript_id "MSTRG.121109.550"; exon_number "2";
chr3	StringTie	exon	9917923	9918075	1000	+	.	gene_id "MSTRG.121109"; transcript_id "MSTRG.121109.550"; exon_number "3";
chr3	StringTie	exon	9918335	9918409	1000	+	.	gene_id "MSTRG.121109"; transcript_id "MSTRG.121109.550"; exon_number "4";
chr3	StringTie	exon	9918500	9918609	1000	+	.	gene_id "MSTRG.121109"; transcript_id "MSTRG.121109.550"; exon_number "5";
chr3	StringTie	exon	9920491	9920602	1000	+	.	gene_id "MSTRG.121109"; transcript_id "MSTRG.121109.550"; exon_number "6";
chr3	StringTie	exon	9920925	9920969	1000	+	.	gene_id "MSTRG.121109"; transcript_id "MSTRG.121109.550"; exon_number "7";
chr3	StringTie	exon	9923881	9924020	1000	+	.	gene_id "MSTRG.121109"; transcript_id "MSTRG.121109.550"; exon_number "8";
chr3	StringTie	exon	9924232	9924291	1000	+	.	gene_id "MSTRG.121109"; transcript_id "MSTRG.121109.550"; exon_number "9";
chr3	StringTie	exon	9928166	9928220	1000	+	.	gene_id "MSTRG.121109"; transcript_id "MSTRG.121109.550"; exon_number "10";
chr3	StringTie	exon	9928305	9928486	1000	+	.	gene_id "MSTRG.121109"; transcript_id "MSTRG.121109.550"; exon_number "11";
chr3	StringTie	exon	9928580	9928630	1000	+	.	gene_id "MSTRG.121109"; transcript_id "MSTRG.121109.550"; exon_number "12";
chr3	StringTie	exon	9929852	9929897	1000	+	.	gene_id "MSTRG.121109"; transcript_id "MSTRG.121109.550"; exon_number "13";
chr3	StringTie	exon	9930028	9930149	1000	+	.	gene_id "MSTRG.121109"; transcript_id "MSTRG.121109.550"; exon_number "14";
chr3	StringTie	exon	9930400	9930459	1000	+	.	gene_id "MSTRG.121109"; transcript_id "MSTRG.121109.550"; exon_number "15";
chr3	StringTie	exon	9930895	9930943	1000	+	.	gene_id "MSTRG.121109"; transcript_id "MSTRG.121109.550"; exon_number "16";
chr3	StringTie	exon	9932608	9932703	1000	+	.	gene_id "MSTRG.121109"; transcript_id "MSTRG.121109.550"; exon_number "17";
chr3	StringTie	exon	9932953	9933852	1000	+	.	gene_id "MSTRG.121109"; transcript_id "MSTRG.121109.550"; exon_number "18";
chr3	StringTie	exon	9934420	9934612	1000	+	.	gene_id "MSTRG.121109"; transcript_id "MSTRG.121109.550"; exon_number "19";
chr3	StringTie	exon	9934835	9934917	1000	+	.	gene_id "MSTRG.121109"; transcript_id "MSTRG.121109.550"; exon_number "20";
chr3	StringTie	exon	9937562	9937672	1000	+	.	gene_id "MSTRG.121109"; transcript_id "MSTRG.121109.550"; exon_number "21";
chr3	StringTie	exon	9938015	9938106	1000	+	.	gene_id "MSTRG.121109"; transcript_id "MSTRG.121109.550"; exon_number "22";
chr3	StringTie	exon	9940850	9941016	1000	+	.	gene_id "MSTRG.121109"; transcript_id "MSTRG.121109.550"; exon_number "23";
chr3	StringTie	exon	9941111	9941206	1000	+	.	gene_id "MSTRG.121109"; transcript_id "MSTRG.121109.550"; exon_number "24";
chr3	StringTie	exon	9943077	9943172	1000	+	.	gene_id "MSTRG.121109"; transcript_id "MSTRG.121109.550"; exon_number "25";
chr3	StringTie	exon	9943381	9943515	1000	+	.	gene_id "MSTRG.121109"; transcript_id "MSTRG.121109.550"; exon_number "26";
chr3	StringTie	exon	9943675	9944095	1000	+	.	gene_id "MSTRG.121109"; transcript_id "MSTRG.121109.550"; exon_number "27";
chr3	StringTie	exon	9944365	9945448	1000	+	.	gene_id "MSTRG.121109"; transcript_id "MSTRG.121109.550"; exon_number "28";
chr3	StringTie	transcript	9917079	9945518	1000	+	.	gene_id "MSTRG.121109"; transcript_id "MSTRG.121109.551";
chr3	StringTie	exon	9917079	9917420	1000	+	.	gene_id "MSTRG.121109"; transcript_id "MSTRG.121109.551"; exon_number "1";
chr3	StringTie	exon	9917713	9917734	1000	+	.	gene_id "MSTRG.121109"; transcript_id "MSTRG.121109.551"; exon_number "2";
chr3	StringTie	exon	9917923	9918075	1000	+	.	gene_id "MSTRG.121109"; transcript_id "MSTRG.121109.551"; exon_number "3";
chr3	StringTie	exon	9918335	9918409	1000	+	.	gene_id "MSTRG.121109"; transcript_id "MSTRG.121109.551"; exon_number "4";
chr3	StringTie	exon	9918500	9918609	1000	+	.	gene_id "MSTRG.121109"; transcript_id "MSTRG.121109.551"; exon_number "5";
chr3	StringTie	exon	9920491	9920602	1000	+	.	gene_id "MSTRG.121109"; transcript_id "MSTRG.121109.551"; exon_number "6";
chr3	StringTie	exon	9923881	9924020	1000	+	.	gene_id "MSTRG.121109"; transcript_id "MSTRG.121109.551"; exon_number "7";
chr3	StringTie	exon	9924232	9924291	1000	+	.	gene_id "MSTRG.121109"; transcript_id "MSTRG.121109.551"; exon_number "8";
chr3	StringTie	exon	9928166	9928220	1000	+	.	gene_id "MSTRG.121109"; transcript_id "MSTRG.121109.551"; exon_number "9";
chr3	StringTie	exon	9928305	9928486	1000	+	.	gene_id "MSTRG.121109"; transcript_id "MSTRG.121109.551"; exon_number "10";
chr3	StringTie	exon	9928580	9928630	1000	+	.	gene_id "MSTRG.121109"; transcript_id "MSTRG.121109.551"; exon_number "11";
chr3	StringTie	exon	9929852	9929897	1000	+	.	gene_id "MSTRG.121109"; transcript_id "MSTRG.121109.551"; exon_number "12";
chr3	StringTie	exon	9930028	9930149	1000	+	.	gene_id "MSTRG.121109"; transcript_id "MSTRG.121109.551"; exon_number "13";
chr3	StringTie	exon	9930400	9930459	1000	+	.	gene_id "MSTRG.121109"; transcript_id "MSTRG.121109.551"; exon_number "14";
chr3	StringTie	exon	9930895	9930943	1000	+	.	gene_id "MSTRG.121109"; transcript_id "MSTRG.121109.551"; exon_number "15";
chr3	StringTie	exon	9932608	9932703	1000	+	.	gene_id "MSTRG.121109"; transcript_id "MSTRG.121109.551"; exon_number "16";
chr3	StringTie	exon	9932953	9933852	1000	+	.	gene_id "MSTRG.121109"; transcript_id "MSTRG.121109.551"; exon_number "17";
chr3	StringTie	exon	9934420	9934611	1000	+	.	gene_id "MSTRG.121109"; transcript_id "MSTRG.121109.551"; exon_number "18";
chr3	StringTie	exon	9934835	9934917	1000	+	.	gene_id "MSTRG.121109"; transcript_id "MSTRG.121109.551"; exon_number "19";
chr3	StringTie	exon	9937562	9937672	1000	+	.	gene_id "MSTRG.121109"; transcript_id "MSTRG.121109.551"; exon_number "20";
chr3	StringTie	exon	9938015	9938106	1000	+	.	gene_id "MSTRG.121109"; transcript_id "MSTRG.121109.551"; exon_number "21";
chr3	StringTie	exon	9940850	9941016	1000	+	.	gene_id "MSTRG.121109"; transcript_id "MSTRG.121109.551"; exon_number "22";
chr3	StringTie	exon	9941111	9941206	1000	+	.	gene_id "MSTRG.121109"; transcript_id "MSTRG.121109.551"; exon_number "23";
chr3	StringTie	exon	9942813	9942896	1000	+	.	gene_id "MSTRG.121109"; transcript_id "MSTRG.121109.551"; exon_number "24";
chr3	StringTie	exon	9943077	9943172	1000	+	.	gene_id "MSTRG.121109"; transcript_id "MSTRG.121109.551"; exon_number "25";
chr3	StringTie	exon	9943381	9943515	1000	+	.	gene_id "MSTRG.121109"; transcript_id "MSTRG.121109.551"; exon_number "26";
chr3	StringTie	exon	9943675	9944095	1000	+	.	gene_id "MSTRG.121109"; transcript_id "MSTRG.121109.551"; exon_number "27";
chr3	StringTie	exon	9944365	9945518	1000	+	.	gene_id "MSTRG.121109"; transcript_id "MSTRG.121109.551"; exon_number "28";
chr3	StringTie	transcript	9917079	9954793	1000	+	.	gene_id "MSTRG.121109"; transcript_id "MSTRG.121109.552";
chr3	StringTie	exon	9917079	9917420	1000	+	.	gene_id "MSTRG.121109"; transcript_id "MSTRG.121109.552"; exon_number "1";
chr3	StringTie	exon	9917713	9917734	1000	+	.	gene_id "MSTRG.121109"; transcript_id "MSTRG.121109.552"; exon_number "2";
chr3	StringTie	exon	9917923	9918075	1000	+	.	gene_id "MSTRG.121109"; transcript_id "MSTRG.121109.552"; exon_number "3";
chr3	StringTie	exon	9918335	9918409	1000	+	.	gene_id "MSTRG.121109"; transcript_id "MSTRG.121109.552"; exon_number "4";
chr3	StringTie	exon	9918500	9918609	1000	+	.	gene_id "MSTRG.121109"; transcript_id "MSTRG.121109.552"; exon_number "5";
chr3	StringTie	exon	9920491	9920602	1000	+	.	gene_id "MSTRG.121109"; transcript_id "MSTRG.121109.552"; exon_number "6";
chr3	StringTie	exon	9923881	9924020	1000	+	.	gene_id "MSTRG.121109"; transcript_id "MSTRG.121109.552"; exon_number "7";
chr3	StringTie	exon	9924232	9924291	1000	+	.	gene_id "MSTRG.121109"; transcript_id "MSTRG.121109.552"; exon_number "8";
chr3	StringTie	exon	9928166	9928220	1000	+	.	gene_id "MSTRG.121109"; transcript_id "MSTRG.121109.552"; exon_number "9";
chr3	StringTie	exon	9928305	9928486	1000	+	.	gene_id "MSTRG.121109"; transcript_id "MSTRG.121109.552"; exon_number "10";
chr3	StringTie	exon	9928580	9928630	1000	+	.	gene_id "MSTRG.121109"; transcript_id "MSTRG.121109.552"; exon_number "11";
chr3	StringTie	exon	9929852	9929897	1000	+	.	gene_id "MSTRG.121109"; transcript_id "MSTRG.121109.552"; exon_number "12";
chr3	StringTie	exon	9930028	9930149	1000	+	.	gene_id "MSTRG.121109"; transcript_id "MSTRG.121109.552"; exon_number "13";
chr3	StringTie	exon	9930400	9930459	1000	+	.	gene_id "MSTRG.121109"; transcript_id "MSTRG.121109.552"; exon_number "14";
chr3	StringTie	exon	9930895	9930943	1000	+	.	gene_id "MSTRG.121109"; transcript_id "MSTRG.121109.552"; exon_number "15";
chr3	StringTie	exon	9932608	9932703	1000	+	.	gene_id "MSTRG.121109"; transcript_id "MSTRG.121109.552"; exon_number "16";
chr3	StringTie	exon	9932820	9932858	1000	+	.	gene_id "MSTRG.121109"; transcript_id "MSTRG.121109.552"; exon_number "17";
chr3	StringTie	exon	9932953	9933852	1000	+	.	gene_id "MSTRG.121109"; transcript_id "MSTRG.121109.552"; exon_number "18";
chr3	StringTie	exon	9934420	9934612	1000	+	.	gene_id "MSTRG.121109"; transcript_id "MSTRG.121109.552"; exon_number "19";
chr3	StringTie	exon	9934835	9934917	1000	+	.	gene_id "MSTRG.121109"; transcript_id "MSTRG.121109.552"; exon_number "20";
chr3	StringTie	exon	9937562	9937672	1000	+	.	gene_id "MSTRG.121109"; transcript_id "MSTRG.121109.552"; exon_number "21";
chr3	StringTie	exon	9938019	9938106	1000	+	.	gene_id "MSTRG.121109"; transcript_id "MSTRG.121109.552"; exon_number "22";
chr3	StringTie	exon	9940850	9941016	1000	+	.	gene_id "MSTRG.121109"; transcript_id "MSTRG.121109.552"; exon_number "23";
chr3	StringTie	exon	9941111	9941206	1000	+	.	gene_id "MSTRG.121109"; transcript_id "MSTRG.121109.552"; exon_number "24";
chr3	StringTie	exon	9942813	9942896	1000	+	.	gene_id "MSTRG.121109"; transcript_id "MSTRG.121109.552"; exon_number "25";
chr3	StringTie	exon	9943077	9947523	1000	+	.	gene_id "MSTRG.121109"; transcript_id "MSTRG.121109.552"; exon_number "26";
chr3	StringTie	exon	9948067	9948180	1000	+	.	gene_id "MSTRG.121109"; transcript_id "MSTRG.121109.552"; exon_number "27";
chr3	StringTie	exon	9948355	9948469	1000	+	.	gene_id "MSTRG.121109"; transcript_id "MSTRG.121109.552"; exon_number "28";
chr3	StringTie	exon	9954604	9954793	1000	+	.	gene_id "MSTRG.121109"; transcript_id "MSTRG.121109.552"; exon_number "29";
chr3	StringTie	transcript	9917079	9945491	1000	+	.	gene_id "MSTRG.121109"; transcript_id "MSTRG.121109.553";
chr3	StringTie	exon	9917079	9917420	1000	+	.	gene_id "MSTRG.121109"; transcript_id "MSTRG.121109.553"; exon_number "1";
chr3	StringTie	exon	9917713	9917734	1000	+	.	gene_id "MSTRG.121109"; transcript_id "MSTRG.121109.553"; exon_number "2";
chr3	StringTie	exon	9917923	9918075	1000	+	.	gene_id "MSTRG.121109"; transcript_id "MSTRG.121109.553"; exon_number "3";
chr3	StringTie	exon	9918335	9918409	1000	+	.	gene_id "MSTRG.121109"; transcript_id "MSTRG.121109.553"; exon_number "4";
chr3	StringTie	exon	9918500	9918609	1000	+	.	gene_id "MSTRG.121109"; transcript_id "MSTRG.121109.553"; exon_number "5";
chr3	StringTie	exon	9920491	9920602	1000	+	.	gene_id "MSTRG.121109"; transcript_id "MSTRG.121109.553"; exon_number "6";
chr3	StringTie	exon	9923881	9924020	1000	+	.	gene_id "MSTRG.121109"; transcript_id "MSTRG.121109.553"; exon_number "7";
chr3	StringTie	exon	9924232	9924291	1000	+	.	gene_id "MSTRG.121109"; transcript_id "MSTRG.121109.553"; exon_number "8";
chr3	StringTie	exon	9928166	9928220	1000	+	.	gene_id "MSTRG.121109"; transcript_id "MSTRG.121109.553"; exon_number "9";
chr3	StringTie	exon	9928305	9928486	1000	+	.	gene_id "MSTRG.121109"; transcript_id "MSTRG.121109.553"; exon_number "10";
chr3	StringTie	exon	9928583	9928630	1000	+	.	gene_id "MSTRG.121109"; transcript_id "MSTRG.121109.553"; exon_number "11";
chr3	StringTie	exon	9929852	9929897	1000	+	.	gene_id "MSTRG.121109"; transcript_id "MSTRG.121109.553"; exon_number "12";
chr3	StringTie	exon	9930028	9930149	1000	+	.	gene_id "MSTRG.121109"; transcript_id "MSTRG.121109.553"; exon_number "13";
chr3	StringTie	exon	9930400	9930459	1000	+	.	gene_id "MSTRG.121109"; transcript_id "MSTRG.121109.553"; exon_number "14";
chr3	StringTie	exon	9930895	9930943	1000	+	.	gene_id "MSTRG.121109"; transcript_id "MSTRG.121109.553"; exon_number "15";
chr3	StringTie	exon	9932608	9932703	1000	+	.	gene_id "MSTRG.121109"; transcript_id "MSTRG.121109.553"; exon_number "16";
chr3	StringTie	exon	9932820	9932858	1000	+	.	gene_id "MSTRG.121109"; transcript_id "MSTRG.121109.553"; exon_number "17";
chr3	StringTie	exon	9932953	9933852	1000	+	.	gene_id "MSTRG.121109"; transcript_id "MSTRG.121109.553"; exon_number "18";
chr3	StringTie	exon	9934420	9934612	1000	+	.	gene_id "MSTRG.121109"; transcript_id "MSTRG.121109.553"; exon_number "19";
chr3	StringTie	exon	9934835	9934917	1000	+	.	gene_id "MSTRG.121109"; transcript_id "MSTRG.121109.553"; exon_number "20";
chr3	StringTie	exon	9937562	9937672	1000	+	.	gene_id "MSTRG.121109"; transcript_id "MSTRG.121109.553"; exon_number "21";
chr3	StringTie	exon	9938015	9938106	1000	+	.	gene_id "MSTRG.121109"; transcript_id "MSTRG.121109.553"; exon_number "22";
chr3	StringTie	exon	9940850	9941026	1000	+	.	gene_id "MSTRG.121109"; transcript_id "MSTRG.121109.553"; exon_number "23";
chr3	StringTie	exon	9941111	9941206	1000	+	.	gene_id "MSTRG.121109"; transcript_id "MSTRG.121109.553"; exon_number "24";
chr3	StringTie	exon	9942813	9942896	1000	+	.	gene_id "MSTRG.121109"; transcript_id "MSTRG.121109.553"; exon_number "25";
chr3	StringTie	exon	9943077	9943172	1000	+	.	gene_id "MSTRG.121109"; transcript_id "MSTRG.121109.553"; exon_number "26";
chr3	StringTie	exon	9943381	9943515	1000	+	.	gene_id "MSTRG.121109"; transcript_id "MSTRG.121109.553"; exon_number "27";
chr3	StringTie	exon	9943675	9944095	1000	+	.	gene_id "MSTRG.121109"; transcript_id "MSTRG.121109.553"; exon_number "28";
chr3	StringTie	exon	9944365	9945491	1000	+	.	gene_id "MSTRG.121109"; transcript_id "MSTRG.121109.553"; exon_number "29";
chr3	StringTie	transcript	9917079	9945519	1000	+	.	gene_id "MSTRG.121109"; transcript_id "MSTRG.121109.554";
chr3	StringTie	exon	9917079	9917420	1000	+	.	gene_id "MSTRG.121109"; transcript_id "MSTRG.121109.554"; exon_number "1";
chr3	StringTie	exon	9917713	9917734	1000	+	.	gene_id "MSTRG.121109"; transcript_id "MSTRG.121109.554"; exon_number "2";
chr3	StringTie	exon	9917923	9918075	1000	+	.	gene_id "MSTRG.121109"; transcript_id "MSTRG.121109.554"; exon_number "3";
chr3	StringTie	exon	9918335	9918409	1000	+	.	gene_id "MSTRG.121109"; transcript_id "MSTRG.121109.554"; exon_number "4";
chr3	StringTie	exon	9918500	9918609	1000	+	.	gene_id "MSTRG.121109"; transcript_id "MSTRG.121109.554"; exon_number "5";
chr3	StringTie	exon	9920491	9920602	1000	+	.	gene_id "MSTRG.121109"; transcript_id "MSTRG.121109.554"; exon_number "6";
chr3	StringTie	exon	9920925	9920969	1000	+	.	gene_id "MSTRG.121109"; transcript_id "MSTRG.121109.554"; exon_number "7";
chr3	StringTie	exon	9923881	9924020	1000	+	.	gene_id "MSTRG.121109"; transcript_id "MSTRG.121109.554"; exon_number "8";
chr3	StringTie	exon	9924232	9924291	1000	+	.	gene_id "MSTRG.121109"; transcript_id "MSTRG.121109.554"; exon_number "9";
chr3	StringTie	exon	9928166	9928220	1000	+	.	gene_id "MSTRG.121109"; transcript_id "MSTRG.121109.554"; exon_number "10";
chr3	StringTie	exon	9928305	9928486	1000	+	.	gene_id "MSTRG.121109"; transcript_id "MSTRG.121109.554"; exon_number "11";
chr3	StringTie	exon	9928580	9928630	1000	+	.	gene_id "MSTRG.121109"; transcript_id "MSTRG.121109.554"; exon_number "12";
chr3	StringTie	exon	9929852	9929897	1000	+	.	gene_id "MSTRG.121109"; transcript_id "MSTRG.121109.554"; exon_number "13";
chr3	StringTie	exon	9930028	9930149	1000	+	.	gene_id "MSTRG.121109"; transcript_id "MSTRG.121109.554"; exon_number "14";
chr3	StringTie	exon	9930400	9930459	1000	+	.	gene_id "MSTRG.121109"; transcript_id "MSTRG.121109.554"; exon_number "15";
chr3	StringTie	exon	9930895	9930943	1000	+	.	gene_id "MSTRG.121109"; transcript_id "MSTRG.121109.554"; exon_number "16";
chr3	StringTie	exon	9932608	9932703	1000	+	.	gene_id "MSTRG.121109"; transcript_id "MSTRG.121109.554"; exon_number "17";
chr3	StringTie	exon	9932953	9933180	1000	+	.	gene_id "MSTRG.121109"; transcript_id "MSTRG.121109.554"; exon_number "18";
chr3	StringTie	exon	9933297	9933852	1000	+	.	gene_id "MSTRG.121109"; transcript_id "MSTRG.121109.554"; exon_number "19";
chr3	StringTie	exon	9934420	9934612	1000	+	.	gene_id "MSTRG.121109"; transcript_id "MSTRG.121109.554"; exon_number "20";
chr3	StringTie	exon	9934835	9934917	1000	+	.	gene_id "MSTRG.121109"; transcript_id "MSTRG.121109.554"; exon_number "21";
chr3	StringTie	exon	9937562	9937672	1000	+	.	gene_id "MSTRG.121109"; transcript_id "MSTRG.121109.554"; exon_number "22";
chr3	StringTie	exon	9938015	9938106	1000	+	.	gene_id "MSTRG.121109"; transcript_id "MSTRG.121109.554"; exon_number "23";
chr3	StringTie	exon	9940850	9941026	1000	+	.	gene_id "MSTRG.121109"; transcript_id "MSTRG.121109.554"; exon_number "24";
chr3	StringTie	exon	9941111	9941206	1000	+	.	gene_id "MSTRG.121109"; transcript_id "MSTRG.121109.554"; exon_number "25";
chr3	StringTie	exon	9942813	9942896	1000	+	.	gene_id "MSTRG.121109"; transcript_id "MSTRG.121109.554"; exon_number "26";
chr3	StringTie	exon	9943077	9943172	1000	+	.	gene_id "MSTRG.121109"; transcript_id "MSTRG.121109.554"; exon_number "27";
chr3	StringTie	exon	9943381	9943515	1000	+	.	gene_id "MSTRG.121109"; transcript_id "MSTRG.121109.554"; exon_number "28";
chr3	StringTie	exon	9943675	9944095	1000	+	.	gene_id "MSTRG.121109"; transcript_id "MSTRG.121109.554"; exon_number "29";
chr3	StringTie	exon	9944365	9945519	1000	+	.	gene_id "MSTRG.121109"; transcript_id "MSTRG.121109.554"; exon_number "30";
chr3	StringTie	transcript	9917080	9945519	1000	+	.	gene_id "MSTRG.121109"; transcript_id "MSTRG.121109.555";
chr3	StringTie	exon	9917080	9917420	1000	+	.	gene_id "MSTRG.121109"; transcript_id "MSTRG.121109.555"; exon_number "1";
chr3	StringTie	exon	9917713	9917734	1000	+	.	gene_id "MSTRG.121109"; transcript_id "MSTRG.121109.555"; exon_number "2";
chr3	StringTie	exon	9917923	9918075	1000	+	.	gene_id "MSTRG.121109"; transcript_id "MSTRG.121109.555"; exon_number "3";
chr3	StringTie	exon	9918335	9918409	1000	+	.	gene_id "MSTRG.121109"; transcript_id "MSTRG.121109.555"; exon_number "4";
chr3	StringTie	exon	9918500	9918609	1000	+	.	gene_id "MSTRG.121109"; transcript_id "MSTRG.121109.555"; exon_number "5";
chr3	StringTie	exon	9920491	9920602	1000	+	.	gene_id "MSTRG.121109"; transcript_id "MSTRG.121109.555"; exon_number "6";
chr3	StringTie	exon	9923881	9924020	1000	+	.	gene_id "MSTRG.121109"; transcript_id "MSTRG.121109.555"; exon_number "7";
chr3	StringTie	exon	9924232	9924291	1000	+	.	gene_id "MSTRG.121109"; transcript_id "MSTRG.121109.555"; exon_number "8";
chr3	StringTie	exon	9928166	9928220	1000	+	.	gene_id "MSTRG.121109"; transcript_id "MSTRG.121109.555"; exon_number "9";
chr3	StringTie	exon	9928305	9928486	1000	+	.	gene_id "MSTRG.121109"; transcript_id "MSTRG.121109.555"; exon_number "10";
chr3	StringTie	exon	9928580	9928630	1000	+	.	gene_id "MSTRG.121109"; transcript_id "MSTRG.121109.555"; exon_number "11";
chr3	StringTie	exon	9929852	9929897	1000	+	.	gene_id "MSTRG.121109"; transcript_id "MSTRG.121109.555"; exon_number "12";
chr3	StringTie	exon	9930028	9930149	1000	+	.	gene_id "MSTRG.121109"; transcript_id "MSTRG.121109.555"; exon_number "13";
chr3	StringTie	exon	9930400	9930459	1000	+	.	gene_id "MSTRG.121109"; transcript_id "MSTRG.121109.555"; exon_number "14";
chr3	StringTie	exon	9930895	9930943	1000	+	.	gene_id "MSTRG.121109"; transcript_id "MSTRG.121109.555"; exon_number "15";
chr3	StringTie	exon	9932608	9932703	1000	+	.	gene_id "MSTRG.121109"; transcript_id "MSTRG.121109.555"; exon_number "16";
chr3	StringTie	exon	9932953	9933704	1000	+	.	gene_id "MSTRG.121109"; transcript_id "MSTRG.121109.555"; exon_number "17";
chr3	StringTie	exon	9934420	9934612	1000	+	.	gene_id "MSTRG.121109"; transcript_id "MSTRG.121109.555"; exon_number "18";
chr3	StringTie	exon	9934835	9934917	1000	+	.	gene_id "MSTRG.121109"; transcript_id "MSTRG.121109.555"; exon_number "19";
chr3	StringTie	exon	9937562	9937672	1000	+	.	gene_id "MSTRG.121109"; transcript_id "MSTRG.121109.555"; exon_number "20";
chr3	StringTie	exon	9938015	9938106	1000	+	.	gene_id "MSTRG.121109"; transcript_id "MSTRG.121109.555"; exon_number "21";
chr3	StringTie	exon	9940850	9941016	1000	+	.	gene_id "MSTRG.121109"; transcript_id "MSTRG.121109.555"; exon_number "22";
chr3	StringTie	exon	9941111	9941206	1000	+	.	gene_id "MSTRG.121109"; transcript_id "MSTRG.121109.555"; exon_number "23";
chr3	StringTie	exon	9942813	9942896	1000	+	.	gene_id "MSTRG.121109"; transcript_id "MSTRG.121109.555"; exon_number "24";
chr3	StringTie	exon	9943077	9943172	1000	+	.	gene_id "MSTRG.121109"; transcript_id "MSTRG.121109.555"; exon_number "25";
chr3	StringTie	exon	9943381	9943515	1000	+	.	gene_id "MSTRG.121109"; transcript_id "MSTRG.121109.555"; exon_number "26";
chr3	StringTie	exon	9943675	9945519	1000	+	.	gene_id "MSTRG.121109"; transcript_id "MSTRG.121109.555"; exon_number "27";
chr3	StringTie	transcript	9917080	9945541	1000	+	.	gene_id "MSTRG.121109"; transcript_id "MSTRG.121109.556";
chr3	StringTie	exon	9917080	9917420	1000	+	.	gene_id "MSTRG.121109"; transcript_id "MSTRG.121109.556"; exon_number "1";
chr3	StringTie	exon	9917713	9917734	1000	+	.	gene_id "MSTRG.121109"; transcript_id "MSTRG.121109.556"; exon_number "2";
chr3	StringTie	exon	9917923	9918075	1000	+	.	gene_id "MSTRG.121109"; transcript_id "MSTRG.121109.556"; exon_number "3";
chr3	StringTie	exon	9918335	9918409	1000	+	.	gene_id "MSTRG.121109"; transcript_id "MSTRG.121109.556"; exon_number "4";
chr3	StringTie	exon	9918500	9918609	1000	+	.	gene_id "MSTRG.121109"; transcript_id "MSTRG.121109.556"; exon_number "5";
chr3	StringTie	exon	9920491	9920602	1000	+	.	gene_id "MSTRG.121109"; transcript_id "MSTRG.121109.556"; exon_number "6";
chr3	StringTie	exon	9920925	9920969	1000	+	.	gene_id "MSTRG.121109"; transcript_id "MSTRG.121109.556"; exon_number "7";
chr3	StringTie	exon	9923881	9924020	1000	+	.	gene_id "MSTRG.121109"; transcript_id "MSTRG.121109.556"; exon_number "8";
chr3	StringTie	exon	9924232	9924291	1000	+	.	gene_id "MSTRG.121109"; transcript_id "MSTRG.121109.556"; exon_number "9";
chr3	StringTie	exon	9928166	9928220	1000	+	.	gene_id "MSTRG.121109"; transcript_id "MSTRG.121109.556"; exon_number "10";
chr3	StringTie	exon	9928305	9928486	1000	+	.	gene_id "MSTRG.121109"; transcript_id "MSTRG.121109.556"; exon_number "11";
chr3	StringTie	exon	9928580	9928630	1000	+	.	gene_id "MSTRG.121109"; transcript_id "MSTRG.121109.556"; exon_number "12";
chr3	StringTie	exon	9929852	9929897	1000	+	.	gene_id "MSTRG.121109"; transcript_id "MSTRG.121109.556"; exon_number "13";
chr3	StringTie	exon	9930028	9930149	1000	+	.	gene_id "MSTRG.121109"; transcript_id "MSTRG.121109.556"; exon_number "14";
chr3	StringTie	exon	9930400	9930459	1000	+	.	gene_id "MSTRG.121109"; transcript_id "MSTRG.121109.556"; exon_number "15";
chr3	StringTie	exon	9930895	9930943	1000	+	.	gene_id "MSTRG.121109"; transcript_id "MSTRG.121109.556"; exon_number "16";
chr3	StringTie	exon	9932608	9932703	1000	+	.	gene_id "MSTRG.121109"; transcript_id "MSTRG.121109.556"; exon_number "17";
chr3	StringTie	exon	9932820	9932858	1000	+	.	gene_id "MSTRG.121109"; transcript_id "MSTRG.121109.556"; exon_number "18";
chr3	StringTie	exon	9932953	9933852	1000	+	.	gene_id "MSTRG.121109"; transcript_id "MSTRG.121109.556"; exon_number "19";
chr3	StringTie	exon	9934420	9934612	1000	+	.	gene_id "MSTRG.121109"; transcript_id "MSTRG.121109.556"; exon_number "20";
chr3	StringTie	exon	9934835	9934917	1000	+	.	gene_id "MSTRG.121109"; transcript_id "MSTRG.121109.556"; exon_number "21";
chr3	StringTie	exon	9937562	9937672	1000	+	.	gene_id "MSTRG.121109"; transcript_id "MSTRG.121109.556"; exon_number "22";
chr3	StringTie	exon	9938019	9938106	1000	+	.	gene_id "MSTRG.121109"; transcript_id "MSTRG.121109.556"; exon_number "23";
chr3	StringTie	exon	9940850	9941016	1000	+	.	gene_id "MSTRG.121109"; transcript_id "MSTRG.121109.556"; exon_number "24";
chr3	StringTie	exon	9941111	9941206	1000	+	.	gene_id "MSTRG.121109"; transcript_id "MSTRG.121109.556"; exon_number "25";
chr3	StringTie	exon	9942813	9942896	1000	+	.	gene_id "MSTRG.121109"; transcript_id "MSTRG.121109.556"; exon_number "26";
chr3	StringTie	exon	9943077	9943172	1000	+	.	gene_id "MSTRG.121109"; transcript_id "MSTRG.121109.556"; exon_number "27";
chr3	StringTie	exon	9943381	9945541	1000	+	.	gene_id "MSTRG.121109"; transcript_id "MSTRG.121109.556"; exon_number "28";
chr3	StringTie	transcript	9917080	9945040	1000	+	.	gene_id "MSTRG.121109"; transcript_id "MSTRG.121109.557";
chr3	StringTie	exon	9917080	9917420	1000	+	.	gene_id "MSTRG.121109"; transcript_id "MSTRG.121109.557"; exon_number "1";
chr3	StringTie	exon	9917713	9917734	1000	+	.	gene_id "MSTRG.121109"; transcript_id "MSTRG.121109.557"; exon_number "2";
chr3	StringTie	exon	9917923	9918075	1000	+	.	gene_id "MSTRG.121109"; transcript_id "MSTRG.121109.557"; exon_number "3";
chr3	StringTie	exon	9918335	9918409	1000	+	.	gene_id "MSTRG.121109"; transcript_id "MSTRG.121109.557"; exon_number "4";
chr3	StringTie	exon	9918500	9918609	1000	+	.	gene_id "MSTRG.121109"; transcript_id "MSTRG.121109.557"; exon_number "5";
chr3	StringTie	exon	9920491	9920602	1000	+	.	gene_id "MSTRG.121109"; transcript_id "MSTRG.121109.557"; exon_number "6";
chr3	StringTie	exon	9923881	9924020	1000	+	.	gene_id "MSTRG.121109"; transcript_id "MSTRG.121109.557"; exon_number "7";
chr3	StringTie	exon	9924232	9924291	1000	+	.	gene_id "MSTRG.121109"; transcript_id "MSTRG.121109.557"; exon_number "8";
chr3	StringTie	exon	9928166	9928220	1000	+	.	gene_id "MSTRG.121109"; transcript_id "MSTRG.121109.557"; exon_number "9";
chr3	StringTie	exon	9928305	9928486	1000	+	.	gene_id "MSTRG.121109"; transcript_id "MSTRG.121109.557"; exon_number "10";
chr3	StringTie	exon	9928580	9928630	1000	+	.	gene_id "MSTRG.121109"; transcript_id "MSTRG.121109.557"; exon_number "11";
chr3	StringTie	exon	9929852	9929897	1000	+	.	gene_id "MSTRG.121109"; transcript_id "MSTRG.121109.557"; exon_number "12";
chr3	StringTie	exon	9930028	9930149	1000	+	.	gene_id "MSTRG.121109"; transcript_id "MSTRG.121109.557"; exon_number "13";
chr3	StringTie	exon	9930400	9930459	1000	+	.	gene_id "MSTRG.121109"; transcript_id "MSTRG.121109.557"; exon_number "14";
chr3	StringTie	exon	9930895	9930943	1000	+	.	gene_id "MSTRG.121109"; transcript_id "MSTRG.121109.557"; exon_number "15";
chr3	StringTie	exon	9932608	9932703	1000	+	.	gene_id "MSTRG.121109"; transcript_id "MSTRG.121109.557"; exon_number "16";
chr3	StringTie	exon	9932820	9932858	1000	+	.	gene_id "MSTRG.121109"; transcript_id "MSTRG.121109.557"; exon_number "17";
chr3	StringTie	exon	9932953	9933852	1000	+	.	gene_id "MSTRG.121109"; transcript_id "MSTRG.121109.557"; exon_number "18";
chr3	StringTie	exon	9934420	9934612	1000	+	.	gene_id "MSTRG.121109"; transcript_id "MSTRG.121109.557"; exon_number "19";
chr3	StringTie	exon	9934835	9934917	1000	+	.	gene_id "MSTRG.121109"; transcript_id "MSTRG.121109.557"; exon_number "20";
chr3	StringTie	exon	9937562	9937672	1000	+	.	gene_id "MSTRG.121109"; transcript_id "MSTRG.121109.557"; exon_number "21";
chr3	StringTie	exon	9938015	9938106	1000	+	.	gene_id "MSTRG.121109"; transcript_id "MSTRG.121109.557"; exon_number "22";
chr3	StringTie	exon	9940850	9941026	1000	+	.	gene_id "MSTRG.121109"; transcript_id "MSTRG.121109.557"; exon_number "23";
chr3	StringTie	exon	9941111	9941206	1000	+	.	gene_id "MSTRG.121109"; transcript_id "MSTRG.121109.557"; exon_number "24";
chr3	StringTie	exon	9942813	9942896	1000	+	.	gene_id "MSTRG.121109"; transcript_id "MSTRG.121109.557"; exon_number "25";
chr3	StringTie	exon	9943077	9943172	1000	+	.	gene_id "MSTRG.121109"; transcript_id "MSTRG.121109.557"; exon_number "26";
chr3	StringTie	exon	9943381	9943488	1000	+	.	gene_id "MSTRG.121109"; transcript_id "MSTRG.121109.557"; exon_number "27";
chr3	StringTie	exon	9944365	9945040	1000	+	.	gene_id "MSTRG.121109"; transcript_id "MSTRG.121109.557"; exon_number "28";
chr3	StringTie	transcript	9917080	9945543	1000	+	.	gene_id "MSTRG.121109"; transcript_id "MSTRG.121109.558";
chr3	StringTie	exon	9917080	9917633	1000	+	.	gene_id "MSTRG.121109"; transcript_id "MSTRG.121109.558"; exon_number "1";
chr3	StringTie	exon	9917713	9917734	1000	+	.	gene_id "MSTRG.121109"; transcript_id "MSTRG.121109.558"; exon_number "2";
chr3	StringTie	exon	9917923	9918075	1000	+	.	gene_id "MSTRG.121109"; transcript_id "MSTRG.121109.558"; exon_number "3";
chr3	StringTie	exon	9918335	9918409	1000	+	.	gene_id "MSTRG.121109"; transcript_id "MSTRG.121109.558"; exon_number "4";
chr3	StringTie	exon	9918500	9918609	1000	+	.	gene_id "MSTRG.121109"; transcript_id "MSTRG.121109.558"; exon_number "5";
chr3	StringTie	exon	9920491	9920602	1000	+	.	gene_id "MSTRG.121109"; transcript_id "MSTRG.121109.558"; exon_number "6";
chr3	StringTie	exon	9920925	9920969	1000	+	.	gene_id "MSTRG.121109"; transcript_id "MSTRG.121109.558"; exon_number "7";
chr3	StringTie	exon	9923881	9924020	1000	+	.	gene_id "MSTRG.121109"; transcript_id "MSTRG.121109.558"; exon_number "8";
chr3	StringTie	exon	9924232	9924291	1000	+	.	gene_id "MSTRG.121109"; transcript_id "MSTRG.121109.558"; exon_number "9";
chr3	StringTie	exon	9928166	9928220	1000	+	.	gene_id "MSTRG.121109"; transcript_id "MSTRG.121109.558"; exon_number "10";
chr3	StringTie	exon	9928305	9928486	1000	+	.	gene_id "MSTRG.121109"; transcript_id "MSTRG.121109.558"; exon_number "11";
chr3	StringTie	exon	9928580	9928630	1000	+	.	gene_id "MSTRG.121109"; transcript_id "MSTRG.121109.558"; exon_number "12";
chr3	StringTie	exon	9929852	9929897	1000	+	.	gene_id "MSTRG.121109"; transcript_id "MSTRG.121109.558"; exon_number "13";
chr3	StringTie	exon	9930028	9930149	1000	+	.	gene_id "MSTRG.121109"; transcript_id "MSTRG.121109.558"; exon_number "14";
chr3	StringTie	exon	9930400	9930459	1000	+	.	gene_id "MSTRG.121109"; transcript_id "MSTRG.121109.558"; exon_number "15";
chr3	StringTie	exon	9930895	9930943	1000	+	.	gene_id "MSTRG.121109"; transcript_id "MSTRG.121109.558"; exon_number "16";
chr3	StringTie	exon	9932608	9932703	1000	+	.	gene_id "MSTRG.121109"; transcript_id "MSTRG.121109.558"; exon_number "17";
chr3	StringTie	exon	9932820	9932858	1000	+	.	gene_id "MSTRG.121109"; transcript_id "MSTRG.121109.558"; exon_number "18";
chr3	StringTie	exon	9932953	9934612	1000	+	.	gene_id "MSTRG.121109"; transcript_id "MSTRG.121109.558"; exon_number "19";
chr3	StringTie	exon	9934835	9934917	1000	+	.	gene_id "MSTRG.121109"; transcript_id "MSTRG.121109.558"; exon_number "20";
chr3	StringTie	exon	9937562	9937672	1000	+	.	gene_id "MSTRG.121109"; transcript_id "MSTRG.121109.558"; exon_number "21";
chr3	StringTie	exon	9938015	9938106	1000	+	.	gene_id "MSTRG.121109"; transcript_id "MSTRG.121109.558"; exon_number "22";
chr3	StringTie	exon	9940850	9941026	1000	+	.	gene_id "MSTRG.121109"; transcript_id "MSTRG.121109.558"; exon_number "23";
chr3	StringTie	exon	9941111	9941206	1000	+	.	gene_id "MSTRG.121109"; transcript_id "MSTRG.121109.558"; exon_number "24";
chr3	StringTie	exon	9942813	9942896	1000	+	.	gene_id "MSTRG.121109"; transcript_id "MSTRG.121109.558"; exon_number "25";
chr3	StringTie	exon	9943077	9943172	1000	+	.	gene_id "MSTRG.121109"; transcript_id "MSTRG.121109.558"; exon_number "26";
chr3	StringTie	exon	9943381	9943515	1000	+	.	gene_id "MSTRG.121109"; transcript_id "MSTRG.121109.558"; exon_number "27";
chr3	StringTie	exon	9943902	9944095	1000	+	.	gene_id "MSTRG.121109"; transcript_id "MSTRG.121109.558"; exon_number "28";
chr3	StringTie	exon	9944365	9945543	1000	+	.	gene_id "MSTRG.121109"; transcript_id "MSTRG.121109.558"; exon_number "29";
chr3	StringTie	transcript	9917081	9945542	1000	+	.	gene_id "MSTRG.121109"; transcript_id "MSTRG.121109.559";
chr3	StringTie	exon	9917081	9917420	1000	+	.	gene_id "MSTRG.121109"; transcript_id "MSTRG.121109.559"; exon_number "1";
chr3	StringTie	exon	9917713	9917734	1000	+	.	gene_id "MSTRG.121109"; transcript_id "MSTRG.121109.559"; exon_number "2";
chr3	StringTie	exon	9917923	9918075	1000	+	.	gene_id "MSTRG.121109"; transcript_id "MSTRG.121109.559"; exon_number "3";
chr3	StringTie	exon	9918500	9918609	1000	+	.	gene_id "MSTRG.121109"; transcript_id "MSTRG.121109.559"; exon_number "4";
chr3	StringTie	exon	9920491	9920602	1000	+	.	gene_id "MSTRG.121109"; transcript_id "MSTRG.121109.559"; exon_number "5";
chr3	StringTie	exon	9923881	9924291	1000	+	.	gene_id "MSTRG.121109"; transcript_id "MSTRG.121109.559"; exon_number "6";
chr3	StringTie	exon	9928166	9928220	1000	+	.	gene_id "MSTRG.121109"; transcript_id "MSTRG.121109.559"; exon_number "7";
chr3	StringTie	exon	9928305	9928486	1000	+	.	gene_id "MSTRG.121109"; transcript_id "MSTRG.121109.559"; exon_number "8";
chr3	StringTie	exon	9928580	9928630	1000	+	.	gene_id "MSTRG.121109"; transcript_id "MSTRG.121109.559"; exon_number "9";
chr3	StringTie	exon	9929852	9929897	1000	+	.	gene_id "MSTRG.121109"; transcript_id "MSTRG.121109.559"; exon_number "10";
chr3	StringTie	exon	9930400	9930459	1000	+	.	gene_id "MSTRG.121109"; transcript_id "MSTRG.121109.559"; exon_number "11";
chr3	StringTie	exon	9930895	9930943	1000	+	.	gene_id "MSTRG.121109"; transcript_id "MSTRG.121109.559"; exon_number "12";
chr3	StringTie	exon	9932608	9933852	1000	+	.	gene_id "MSTRG.121109"; transcript_id "MSTRG.121109.559"; exon_number "13";
chr3	StringTie	exon	9934420	9934612	1000	+	.	gene_id "MSTRG.121109"; transcript_id "MSTRG.121109.559"; exon_number "14";
chr3	StringTie	exon	9934835	9934917	1000	+	.	gene_id "MSTRG.121109"; transcript_id "MSTRG.121109.559"; exon_number "15";
chr3	StringTie	exon	9937562	9937672	1000	+	.	gene_id "MSTRG.121109"; transcript_id "MSTRG.121109.559"; exon_number "16";
chr3	StringTie	exon	9938015	9938106	1000	+	.	gene_id "MSTRG.121109"; transcript_id "MSTRG.121109.559"; exon_number "17";
chr3	StringTie	exon	9940850	9941026	1000	+	.	gene_id "MSTRG.121109"; transcript_id "MSTRG.121109.559"; exon_number "18";
chr3	StringTie	exon	9941111	9941206	1000	+	.	gene_id "MSTRG.121109"; transcript_id "MSTRG.121109.559"; exon_number "19";
chr3	StringTie	exon	9942813	9942896	1000	+	.	gene_id "MSTRG.121109"; transcript_id "MSTRG.121109.559"; exon_number "20";
chr3	StringTie	exon	9943077	9943172	1000	+	.	gene_id "MSTRG.121109"; transcript_id "MSTRG.121109.559"; exon_number "21";
chr3	StringTie	exon	9943381	9943515	1000	+	.	gene_id "MSTRG.121109"; transcript_id "MSTRG.121109.559"; exon_number "22";
chr3	StringTie	exon	9943675	9944095	1000	+	.	gene_id "MSTRG.121109"; transcript_id "MSTRG.121109.559"; exon_number "23";
chr3	StringTie	exon	9944365	9945542	1000	+	.	gene_id "MSTRG.121109"; transcript_id "MSTRG.121109.559"; exon_number "24";
chr3	StringTie	transcript	9902530	9916498	1000	+	.	gene_id "MSTRG.121109"; transcript_id "MSTRG.121109.56";
chr3	StringTie	exon	9902530	9902692	1000	+	.	gene_id "MSTRG.121109"; transcript_id "MSTRG.121109.56"; exon_number "1";
chr3	StringTie	exon	9902899	9903064	1000	+	.	gene_id "MSTRG.121109"; transcript_id "MSTRG.121109.56"; exon_number "2";
chr3	StringTie	exon	9904032	9904151	1000	+	.	gene_id "MSTRG.121109"; transcript_id "MSTRG.121109.56"; exon_number "3";
chr3	StringTie	exon	9906364	9906461	1000	+	.	gene_id "MSTRG.121109"; transcript_id "MSTRG.121109.56"; exon_number "4";
chr3	StringTie	exon	9906706	9906865	1000	+	.	gene_id "MSTRG.121109"; transcript_id "MSTRG.121109.56"; exon_number "5";
chr3	StringTie	exon	9906961	9907100	1000	+	.	gene_id "MSTRG.121109"; transcript_id "MSTRG.121109.56"; exon_number "6";
chr3	StringTie	exon	9908239	9908307	1000	+	.	gene_id "MSTRG.121109"; transcript_id "MSTRG.121109.56"; exon_number "7";
chr3	StringTie	exon	9909217	9909283	1000	+	.	gene_id "MSTRG.121109"; transcript_id "MSTRG.121109.56"; exon_number "8";
chr3	StringTie	exon	9910865	9911040	1000	+	.	gene_id "MSTRG.121109"; transcript_id "MSTRG.121109.56"; exon_number "9";
chr3	StringTie	exon	9911127	9911174	1000	+	.	gene_id "MSTRG.121109"; transcript_id "MSTRG.121109.56"; exon_number "10";
chr3	StringTie	exon	9911255	9911300	1000	+	.	gene_id "MSTRG.121109"; transcript_id "MSTRG.121109.56"; exon_number "11";
chr3	StringTie	exon	9911443	9911597	1000	+	.	gene_id "MSTRG.121109"; transcript_id "MSTRG.121109.56"; exon_number "12";
chr3	StringTie	exon	9911927	9912051	1000	+	.	gene_id "MSTRG.121109"; transcript_id "MSTRG.121109.56"; exon_number "13";
chr3	StringTie	exon	9913956	9914024	1000	+	.	gene_id "MSTRG.121109"; transcript_id "MSTRG.121109.56"; exon_number "14";
chr3	StringTie	exon	9914475	9914599	1000	+	.	gene_id "MSTRG.121109"; transcript_id "MSTRG.121109.56"; exon_number "15";
chr3	StringTie	exon	9914679	9914777	1000	+	.	gene_id "MSTRG.121109"; transcript_id "MSTRG.121109.56"; exon_number "16";
chr3	StringTie	exon	9915251	9916498	1000	+	.	gene_id "MSTRG.121109"; transcript_id "MSTRG.121109.56"; exon_number "17";
chr3	StringTie	transcript	9917081	9945536	1000	+	.	gene_id "MSTRG.121109"; transcript_id "MSTRG.121109.560";
chr3	StringTie	exon	9917081	9917633	1000	+	.	gene_id "MSTRG.121109"; transcript_id "MSTRG.121109.560"; exon_number "1";
chr3	StringTie	exon	9917713	9917734	1000	+	.	gene_id "MSTRG.121109"; transcript_id "MSTRG.121109.560"; exon_number "2";
chr3	StringTie	exon	9917923	9918075	1000	+	.	gene_id "MSTRG.121109"; transcript_id "MSTRG.121109.560"; exon_number "3";
chr3	StringTie	exon	9918335	9918409	1000	+	.	gene_id "MSTRG.121109"; transcript_id "MSTRG.121109.560"; exon_number "4";
chr3	StringTie	exon	9918500	9918609	1000	+	.	gene_id "MSTRG.121109"; transcript_id "MSTRG.121109.560"; exon_number "5";
chr3	StringTie	exon	9920491	9920602	1000	+	.	gene_id "MSTRG.121109"; transcript_id "MSTRG.121109.560"; exon_number "6";
chr3	StringTie	exon	9923881	9924020	1000	+	.	gene_id "MSTRG.121109"; transcript_id "MSTRG.121109.560"; exon_number "7";
chr3	StringTie	exon	9924232	9924291	1000	+	.	gene_id "MSTRG.121109"; transcript_id "MSTRG.121109.560"; exon_number "8";
chr3	StringTie	exon	9928166	9928220	1000	+	.	gene_id "MSTRG.121109"; transcript_id "MSTRG.121109.560"; exon_number "9";
chr3	StringTie	exon	9928305	9928486	1000	+	.	gene_id "MSTRG.121109"; transcript_id "MSTRG.121109.560"; exon_number "10";
chr3	StringTie	exon	9928580	9928630	1000	+	.	gene_id "MSTRG.121109"; transcript_id "MSTRG.121109.560"; exon_number "11";
chr3	StringTie	exon	9929852	9929897	1000	+	.	gene_id "MSTRG.121109"; transcript_id "MSTRG.121109.560"; exon_number "12";
chr3	StringTie	exon	9930028	9930149	1000	+	.	gene_id "MSTRG.121109"; transcript_id "MSTRG.121109.560"; exon_number "13";
chr3	StringTie	exon	9930400	9930459	1000	+	.	gene_id "MSTRG.121109"; transcript_id "MSTRG.121109.560"; exon_number "14";
chr3	StringTie	exon	9930895	9930943	1000	+	.	gene_id "MSTRG.121109"; transcript_id "MSTRG.121109.560"; exon_number "15";
chr3	StringTie	exon	9932608	9933852	1000	+	.	gene_id "MSTRG.121109"; transcript_id "MSTRG.121109.560"; exon_number "16";
chr3	StringTie	exon	9934420	9934612	1000	+	.	gene_id "MSTRG.121109"; transcript_id "MSTRG.121109.560"; exon_number "17";
chr3	StringTie	exon	9934835	9934917	1000	+	.	gene_id "MSTRG.121109"; transcript_id "MSTRG.121109.560"; exon_number "18";
chr3	StringTie	exon	9940850	9941026	1000	+	.	gene_id "MSTRG.121109"; transcript_id "MSTRG.121109.560"; exon_number "19";
chr3	StringTie	exon	9941111	9941206	1000	+	.	gene_id "MSTRG.121109"; transcript_id "MSTRG.121109.560"; exon_number "20";
chr3	StringTie	exon	9942813	9942896	1000	+	.	gene_id "MSTRG.121109"; transcript_id "MSTRG.121109.560"; exon_number "21";
chr3	StringTie	exon	9943077	9943172	1000	+	.	gene_id "MSTRG.121109"; transcript_id "MSTRG.121109.560"; exon_number "22";
chr3	StringTie	exon	9943381	9943515	1000	+	.	gene_id "MSTRG.121109"; transcript_id "MSTRG.121109.560"; exon_number "23";
chr3	StringTie	exon	9944365	9945536	1000	+	.	gene_id "MSTRG.121109"; transcript_id "MSTRG.121109.560"; exon_number "24";
chr3	StringTie	transcript	9917081	9945541	1000	+	.	gene_id "MSTRG.121109"; transcript_id "MSTRG.121109.561";
chr3	StringTie	exon	9917081	9917420	1000	+	.	gene_id "MSTRG.121109"; transcript_id "MSTRG.121109.561"; exon_number "1";
chr3	StringTie	exon	9917713	9917734	1000	+	.	gene_id "MSTRG.121109"; transcript_id "MSTRG.121109.561"; exon_number "2";
chr3	StringTie	exon	9917923	9918075	1000	+	.	gene_id "MSTRG.121109"; transcript_id "MSTRG.121109.561"; exon_number "3";
chr3	StringTie	exon	9918500	9918609	1000	+	.	gene_id "MSTRG.121109"; transcript_id "MSTRG.121109.561"; exon_number "4";
chr3	StringTie	exon	9920491	9920602	1000	+	.	gene_id "MSTRG.121109"; transcript_id "MSTRG.121109.561"; exon_number "5";
chr3	StringTie	exon	9923881	9924020	1000	+	.	gene_id "MSTRG.121109"; transcript_id "MSTRG.121109.561"; exon_number "6";
chr3	StringTie	exon	9924232	9924291	1000	+	.	gene_id "MSTRG.121109"; transcript_id "MSTRG.121109.561"; exon_number "7";
chr3	StringTie	exon	9928166	9928220	1000	+	.	gene_id "MSTRG.121109"; transcript_id "MSTRG.121109.561"; exon_number "8";
chr3	StringTie	exon	9928305	9928486	1000	+	.	gene_id "MSTRG.121109"; transcript_id "MSTRG.121109.561"; exon_number "9";
chr3	StringTie	exon	9928580	9928630	1000	+	.	gene_id "MSTRG.121109"; transcript_id "MSTRG.121109.561"; exon_number "10";
chr3	StringTie	exon	9929852	9929897	1000	+	.	gene_id "MSTRG.121109"; transcript_id "MSTRG.121109.561"; exon_number "11";
chr3	StringTie	exon	9930028	9930149	1000	+	.	gene_id "MSTRG.121109"; transcript_id "MSTRG.121109.561"; exon_number "12";
chr3	StringTie	exon	9930400	9930459	1000	+	.	gene_id "MSTRG.121109"; transcript_id "MSTRG.121109.561"; exon_number "13";
chr3	StringTie	exon	9930895	9930943	1000	+	.	gene_id "MSTRG.121109"; transcript_id "MSTRG.121109.561"; exon_number "14";
chr3	StringTie	exon	9932608	9932703	1000	+	.	gene_id "MSTRG.121109"; transcript_id "MSTRG.121109.561"; exon_number "15";
chr3	StringTie	exon	9932820	9933852	1000	+	.	gene_id "MSTRG.121109"; transcript_id "MSTRG.121109.561"; exon_number "16";
chr3	StringTie	exon	9934420	9934612	1000	+	.	gene_id "MSTRG.121109"; transcript_id "MSTRG.121109.561"; exon_number "17";
chr3	StringTie	exon	9934835	9934917	1000	+	.	gene_id "MSTRG.121109"; transcript_id "MSTRG.121109.561"; exon_number "18";
chr3	StringTie	exon	9937562	9937672	1000	+	.	gene_id "MSTRG.121109"; transcript_id "MSTRG.121109.561"; exon_number "19";
chr3	StringTie	exon	9938015	9938106	1000	+	.	gene_id "MSTRG.121109"; transcript_id "MSTRG.121109.561"; exon_number "20";
chr3	StringTie	exon	9940850	9941016	1000	+	.	gene_id "MSTRG.121109"; transcript_id "MSTRG.121109.561"; exon_number "21";
chr3	StringTie	exon	9941111	9941206	1000	+	.	gene_id "MSTRG.121109"; transcript_id "MSTRG.121109.561"; exon_number "22";
chr3	StringTie	exon	9942813	9942896	1000	+	.	gene_id "MSTRG.121109"; transcript_id "MSTRG.121109.561"; exon_number "23";
chr3	StringTie	exon	9943077	9943172	1000	+	.	gene_id "MSTRG.121109"; transcript_id "MSTRG.121109.561"; exon_number "24";
chr3	StringTie	exon	9943381	9943515	1000	+	.	gene_id "MSTRG.121109"; transcript_id "MSTRG.121109.561"; exon_number "25";
chr3	StringTie	exon	9943675	9945541	1000	+	.	gene_id "MSTRG.121109"; transcript_id "MSTRG.121109.561"; exon_number "26";
chr3	StringTie	transcript	9917081	9945395	1000	+	.	gene_id "MSTRG.121109"; transcript_id "MSTRG.121109.562";
chr3	StringTie	exon	9917081	9917420	1000	+	.	gene_id "MSTRG.121109"; transcript_id "MSTRG.121109.562"; exon_number "1";
chr3	StringTie	exon	9917713	9917734	1000	+	.	gene_id "MSTRG.121109"; transcript_id "MSTRG.121109.562"; exon_number "2";
chr3	StringTie	exon	9917923	9918075	1000	+	.	gene_id "MSTRG.121109"; transcript_id "MSTRG.121109.562"; exon_number "3";
chr3	StringTie	exon	9918500	9918609	1000	+	.	gene_id "MSTRG.121109"; transcript_id "MSTRG.121109.562"; exon_number "4";
chr3	StringTie	exon	9920491	9920602	1000	+	.	gene_id "MSTRG.121109"; transcript_id "MSTRG.121109.562"; exon_number "5";
chr3	StringTie	exon	9920925	9920969	1000	+	.	gene_id "MSTRG.121109"; transcript_id "MSTRG.121109.562"; exon_number "6";
chr3	StringTie	exon	9923881	9924020	1000	+	.	gene_id "MSTRG.121109"; transcript_id "MSTRG.121109.562"; exon_number "7";
chr3	StringTie	exon	9924232	9924291	1000	+	.	gene_id "MSTRG.121109"; transcript_id "MSTRG.121109.562"; exon_number "8";
chr3	StringTie	exon	9928166	9928220	1000	+	.	gene_id "MSTRG.121109"; transcript_id "MSTRG.121109.562"; exon_number "9";
chr3	StringTie	exon	9928305	9928486	1000	+	.	gene_id "MSTRG.121109"; transcript_id "MSTRG.121109.562"; exon_number "10";
chr3	StringTie	exon	9928580	9928630	1000	+	.	gene_id "MSTRG.121109"; transcript_id "MSTRG.121109.562"; exon_number "11";
chr3	StringTie	exon	9929852	9929897	1000	+	.	gene_id "MSTRG.121109"; transcript_id "MSTRG.121109.562"; exon_number "12";
chr3	StringTie	exon	9930028	9930149	1000	+	.	gene_id "MSTRG.121109"; transcript_id "MSTRG.121109.562"; exon_number "13";
chr3	StringTie	exon	9930400	9930459	1000	+	.	gene_id "MSTRG.121109"; transcript_id "MSTRG.121109.562"; exon_number "14";
chr3	StringTie	exon	9930895	9930943	1000	+	.	gene_id "MSTRG.121109"; transcript_id "MSTRG.121109.562"; exon_number "15";
chr3	StringTie	exon	9932608	9932702	1000	+	.	gene_id "MSTRG.121109"; transcript_id "MSTRG.121109.562"; exon_number "16";
chr3	StringTie	exon	9932820	9933920	1000	+	.	gene_id "MSTRG.121109"; transcript_id "MSTRG.121109.562"; exon_number "17";
chr3	StringTie	exon	9934420	9934612	1000	+	.	gene_id "MSTRG.121109"; transcript_id "MSTRG.121109.562"; exon_number "18";
chr3	StringTie	exon	9934835	9934917	1000	+	.	gene_id "MSTRG.121109"; transcript_id "MSTRG.121109.562"; exon_number "19";
chr3	StringTie	exon	9937562	9937672	1000	+	.	gene_id "MSTRG.121109"; transcript_id "MSTRG.121109.562"; exon_number "20";
chr3	StringTie	exon	9938015	9938106	1000	+	.	gene_id "MSTRG.121109"; transcript_id "MSTRG.121109.562"; exon_number "21";
chr3	StringTie	exon	9940850	9941026	1000	+	.	gene_id "MSTRG.121109"; transcript_id "MSTRG.121109.562"; exon_number "22";
chr3	StringTie	exon	9941111	9941206	1000	+	.	gene_id "MSTRG.121109"; transcript_id "MSTRG.121109.562"; exon_number "23";
chr3	StringTie	exon	9942813	9942896	1000	+	.	gene_id "MSTRG.121109"; transcript_id "MSTRG.121109.562"; exon_number "24";
chr3	StringTie	exon	9943077	9943172	1000	+	.	gene_id "MSTRG.121109"; transcript_id "MSTRG.121109.562"; exon_number "25";
chr3	StringTie	exon	9943381	9943515	1000	+	.	gene_id "MSTRG.121109"; transcript_id "MSTRG.121109.562"; exon_number "26";
chr3	StringTie	exon	9944365	9945395	1000	+	.	gene_id "MSTRG.121109"; transcript_id "MSTRG.121109.562"; exon_number "27";
chr3	StringTie	transcript	9917081	9945529	1000	+	.	gene_id "MSTRG.121109"; transcript_id "MSTRG.121109.563";
chr3	StringTie	exon	9917081	9917420	1000	+	.	gene_id "MSTRG.121109"; transcript_id "MSTRG.121109.563"; exon_number "1";
chr3	StringTie	exon	9917713	9917734	1000	+	.	gene_id "MSTRG.121109"; transcript_id "MSTRG.121109.563"; exon_number "2";
chr3	StringTie	exon	9917923	9918075	1000	+	.	gene_id "MSTRG.121109"; transcript_id "MSTRG.121109.563"; exon_number "3";
chr3	StringTie	exon	9918335	9918409	1000	+	.	gene_id "MSTRG.121109"; transcript_id "MSTRG.121109.563"; exon_number "4";
chr3	StringTie	exon	9918500	9918609	1000	+	.	gene_id "MSTRG.121109"; transcript_id "MSTRG.121109.563"; exon_number "5";
chr3	StringTie	exon	9920491	9920602	1000	+	.	gene_id "MSTRG.121109"; transcript_id "MSTRG.121109.563"; exon_number "6";
chr3	StringTie	exon	9920925	9920969	1000	+	.	gene_id "MSTRG.121109"; transcript_id "MSTRG.121109.563"; exon_number "7";
chr3	StringTie	exon	9923881	9924137	1000	+	.	gene_id "MSTRG.121109"; transcript_id "MSTRG.121109.563"; exon_number "8";
chr3	StringTie	exon	9924232	9924291	1000	+	.	gene_id "MSTRG.121109"; transcript_id "MSTRG.121109.563"; exon_number "9";
chr3	StringTie	exon	9928166	9928220	1000	+	.	gene_id "MSTRG.121109"; transcript_id "MSTRG.121109.563"; exon_number "10";
chr3	StringTie	exon	9928305	9928486	1000	+	.	gene_id "MSTRG.121109"; transcript_id "MSTRG.121109.563"; exon_number "11";
chr3	StringTie	exon	9928583	9928630	1000	+	.	gene_id "MSTRG.121109"; transcript_id "MSTRG.121109.563"; exon_number "12";
chr3	StringTie	exon	9929852	9929897	1000	+	.	gene_id "MSTRG.121109"; transcript_id "MSTRG.121109.563"; exon_number "13";
chr3	StringTie	exon	9930028	9930149	1000	+	.	gene_id "MSTRG.121109"; transcript_id "MSTRG.121109.563"; exon_number "14";
chr3	StringTie	exon	9930400	9930459	1000	+	.	gene_id "MSTRG.121109"; transcript_id "MSTRG.121109.563"; exon_number "15";
chr3	StringTie	exon	9930895	9930943	1000	+	.	gene_id "MSTRG.121109"; transcript_id "MSTRG.121109.563"; exon_number "16";
chr3	StringTie	exon	9932608	9932703	1000	+	.	gene_id "MSTRG.121109"; transcript_id "MSTRG.121109.563"; exon_number "17";
chr3	StringTie	exon	9932953	9933920	1000	+	.	gene_id "MSTRG.121109"; transcript_id "MSTRG.121109.563"; exon_number "18";
chr3	StringTie	exon	9934420	9934612	1000	+	.	gene_id "MSTRG.121109"; transcript_id "MSTRG.121109.563"; exon_number "19";
chr3	StringTie	exon	9934835	9934917	1000	+	.	gene_id "MSTRG.121109"; transcript_id "MSTRG.121109.563"; exon_number "20";
chr3	StringTie	exon	9937562	9937672	1000	+	.	gene_id "MSTRG.121109"; transcript_id "MSTRG.121109.563"; exon_number "21";
chr3	StringTie	exon	9938015	9938106	1000	+	.	gene_id "MSTRG.121109"; transcript_id "MSTRG.121109.563"; exon_number "22";
chr3	StringTie	exon	9940850	9941026	1000	+	.	gene_id "MSTRG.121109"; transcript_id "MSTRG.121109.563"; exon_number "23";
chr3	StringTie	exon	9941111	9941206	1000	+	.	gene_id "MSTRG.121109"; transcript_id "MSTRG.121109.563"; exon_number "24";
chr3	StringTie	exon	9942813	9942896	1000	+	.	gene_id "MSTRG.121109"; transcript_id "MSTRG.121109.563"; exon_number "25";
chr3	StringTie	exon	9943077	9943172	1000	+	.	gene_id "MSTRG.121109"; transcript_id "MSTRG.121109.563"; exon_number "26";
chr3	StringTie	exon	9943381	9943515	1000	+	.	gene_id "MSTRG.121109"; transcript_id "MSTRG.121109.563"; exon_number "27";
chr3	StringTie	exon	9944365	9945529	1000	+	.	gene_id "MSTRG.121109"; transcript_id "MSTRG.121109.563"; exon_number "28";
chr3	StringTie	transcript	9917081	9945395	1000	+	.	gene_id "MSTRG.121109"; transcript_id "MSTRG.121109.564";
chr3	StringTie	exon	9917081	9917420	1000	+	.	gene_id "MSTRG.121109"; transcript_id "MSTRG.121109.564"; exon_number "1";
chr3	StringTie	exon	9917713	9917734	1000	+	.	gene_id "MSTRG.121109"; transcript_id "MSTRG.121109.564"; exon_number "2";
chr3	StringTie	exon	9917923	9918075	1000	+	.	gene_id "MSTRG.121109"; transcript_id "MSTRG.121109.564"; exon_number "3";
chr3	StringTie	exon	9918500	9918609	1000	+	.	gene_id "MSTRG.121109"; transcript_id "MSTRG.121109.564"; exon_number "4";
chr3	StringTie	exon	9920491	9920602	1000	+	.	gene_id "MSTRG.121109"; transcript_id "MSTRG.121109.564"; exon_number "5";
chr3	StringTie	exon	9920925	9920969	1000	+	.	gene_id "MSTRG.121109"; transcript_id "MSTRG.121109.564"; exon_number "6";
chr3	StringTie	exon	9923881	9924020	1000	+	.	gene_id "MSTRG.121109"; transcript_id "MSTRG.121109.564"; exon_number "7";
chr3	StringTie	exon	9924232	9924291	1000	+	.	gene_id "MSTRG.121109"; transcript_id "MSTRG.121109.564"; exon_number "8";
chr3	StringTie	exon	9928166	9928220	1000	+	.	gene_id "MSTRG.121109"; transcript_id "MSTRG.121109.564"; exon_number "9";
chr3	StringTie	exon	9928305	9928486	1000	+	.	gene_id "MSTRG.121109"; transcript_id "MSTRG.121109.564"; exon_number "10";
chr3	StringTie	exon	9928580	9928630	1000	+	.	gene_id "MSTRG.121109"; transcript_id "MSTRG.121109.564"; exon_number "11";
chr3	StringTie	exon	9929852	9929897	1000	+	.	gene_id "MSTRG.121109"; transcript_id "MSTRG.121109.564"; exon_number "12";
chr3	StringTie	exon	9930028	9930149	1000	+	.	gene_id "MSTRG.121109"; transcript_id "MSTRG.121109.564"; exon_number "13";
chr3	StringTie	exon	9930400	9930459	1000	+	.	gene_id "MSTRG.121109"; transcript_id "MSTRG.121109.564"; exon_number "14";
chr3	StringTie	exon	9930895	9930943	1000	+	.	gene_id "MSTRG.121109"; transcript_id "MSTRG.121109.564"; exon_number "15";
chr3	StringTie	exon	9932608	9932702	1000	+	.	gene_id "MSTRG.121109"; transcript_id "MSTRG.121109.564"; exon_number "16";
chr3	StringTie	exon	9932820	9933852	1000	+	.	gene_id "MSTRG.121109"; transcript_id "MSTRG.121109.564"; exon_number "17";
chr3	StringTie	exon	9934420	9934612	1000	+	.	gene_id "MSTRG.121109"; transcript_id "MSTRG.121109.564"; exon_number "18";
chr3	StringTie	exon	9934835	9934917	1000	+	.	gene_id "MSTRG.121109"; transcript_id "MSTRG.121109.564"; exon_number "19";
chr3	StringTie	exon	9937562	9937672	1000	+	.	gene_id "MSTRG.121109"; transcript_id "MSTRG.121109.564"; exon_number "20";
chr3	StringTie	exon	9938015	9938106	1000	+	.	gene_id "MSTRG.121109"; transcript_id "MSTRG.121109.564"; exon_number "21";
chr3	StringTie	exon	9940850	9941026	1000	+	.	gene_id "MSTRG.121109"; transcript_id "MSTRG.121109.564"; exon_number "22";
chr3	StringTie	exon	9941111	9941206	1000	+	.	gene_id "MSTRG.121109"; transcript_id "MSTRG.121109.564"; exon_number "23";
chr3	StringTie	exon	9942813	9942896	1000	+	.	gene_id "MSTRG.121109"; transcript_id "MSTRG.121109.564"; exon_number "24";
chr3	StringTie	exon	9943077	9943172	1000	+	.	gene_id "MSTRG.121109"; transcript_id "MSTRG.121109.564"; exon_number "25";
chr3	StringTie	exon	9943381	9943515	1000	+	.	gene_id "MSTRG.121109"; transcript_id "MSTRG.121109.564"; exon_number "26";
chr3	StringTie	exon	9943675	9944095	1000	+	.	gene_id "MSTRG.121109"; transcript_id "MSTRG.121109.564"; exon_number "27";
chr3	StringTie	exon	9944365	9945395	1000	+	.	gene_id "MSTRG.121109"; transcript_id "MSTRG.121109.564"; exon_number "28";
chr3	StringTie	transcript	9917082	9945486	1000	+	.	gene_id "MSTRG.121109"; transcript_id "MSTRG.121109.565";
chr3	StringTie	exon	9917082	9917420	1000	+	.	gene_id "MSTRG.121109"; transcript_id "MSTRG.121109.565"; exon_number "1";
chr3	StringTie	exon	9917713	9917734	1000	+	.	gene_id "MSTRG.121109"; transcript_id "MSTRG.121109.565"; exon_number "2";
chr3	StringTie	exon	9917923	9918075	1000	+	.	gene_id "MSTRG.121109"; transcript_id "MSTRG.121109.565"; exon_number "3";
chr3	StringTie	exon	9918335	9918409	1000	+	.	gene_id "MSTRG.121109"; transcript_id "MSTRG.121109.565"; exon_number "4";
chr3	StringTie	exon	9918500	9918609	1000	+	.	gene_id "MSTRG.121109"; transcript_id "MSTRG.121109.565"; exon_number "5";
chr3	StringTie	exon	9920491	9920602	1000	+	.	gene_id "MSTRG.121109"; transcript_id "MSTRG.121109.565"; exon_number "6";
chr3	StringTie	exon	9923881	9924020	1000	+	.	gene_id "MSTRG.121109"; transcript_id "MSTRG.121109.565"; exon_number "7";
chr3	StringTie	exon	9924232	9924291	1000	+	.	gene_id "MSTRG.121109"; transcript_id "MSTRG.121109.565"; exon_number "8";
chr3	StringTie	exon	9928166	9928220	1000	+	.	gene_id "MSTRG.121109"; transcript_id "MSTRG.121109.565"; exon_number "9";
chr3	StringTie	exon	9928305	9928486	1000	+	.	gene_id "MSTRG.121109"; transcript_id "MSTRG.121109.565"; exon_number "10";
chr3	StringTie	exon	9928580	9928630	1000	+	.	gene_id "MSTRG.121109"; transcript_id "MSTRG.121109.565"; exon_number "11";
chr3	StringTie	exon	9929849	9929897	1000	+	.	gene_id "MSTRG.121109"; transcript_id "MSTRG.121109.565"; exon_number "12";
chr3	StringTie	exon	9930028	9930149	1000	+	.	gene_id "MSTRG.121109"; transcript_id "MSTRG.121109.565"; exon_number "13";
chr3	StringTie	exon	9930400	9930459	1000	+	.	gene_id "MSTRG.121109"; transcript_id "MSTRG.121109.565"; exon_number "14";
chr3	StringTie	exon	9930895	9930943	1000	+	.	gene_id "MSTRG.121109"; transcript_id "MSTRG.121109.565"; exon_number "15";
chr3	StringTie	exon	9932608	9933852	1000	+	.	gene_id "MSTRG.121109"; transcript_id "MSTRG.121109.565"; exon_number "16";
chr3	StringTie	exon	9934420	9934612	1000	+	.	gene_id "MSTRG.121109"; transcript_id "MSTRG.121109.565"; exon_number "17";
chr3	StringTie	exon	9934835	9934917	1000	+	.	gene_id "MSTRG.121109"; transcript_id "MSTRG.121109.565"; exon_number "18";
chr3	StringTie	exon	9937562	9937672	1000	+	.	gene_id "MSTRG.121109"; transcript_id "MSTRG.121109.565"; exon_number "19";
chr3	StringTie	exon	9938015	9938106	1000	+	.	gene_id "MSTRG.121109"; transcript_id "MSTRG.121109.565"; exon_number "20";
chr3	StringTie	exon	9940850	9941016	1000	+	.	gene_id "MSTRG.121109"; transcript_id "MSTRG.121109.565"; exon_number "21";
chr3	StringTie	exon	9941111	9941206	1000	+	.	gene_id "MSTRG.121109"; transcript_id "MSTRG.121109.565"; exon_number "22";
chr3	StringTie	exon	9942813	9942896	1000	+	.	gene_id "MSTRG.121109"; transcript_id "MSTRG.121109.565"; exon_number "23";
chr3	StringTie	exon	9943077	9943172	1000	+	.	gene_id "MSTRG.121109"; transcript_id "MSTRG.121109.565"; exon_number "24";
chr3	StringTie	exon	9943381	9943515	1000	+	.	gene_id "MSTRG.121109"; transcript_id "MSTRG.121109.565"; exon_number "25";
chr3	StringTie	exon	9944365	9945486	1000	+	.	gene_id "MSTRG.121109"; transcript_id "MSTRG.121109.565"; exon_number "26";
chr3	StringTie	transcript	9917082	9945542	1000	+	.	gene_id "MSTRG.121109"; transcript_id "MSTRG.121109.566";
chr3	StringTie	exon	9917082	9917420	1000	+	.	gene_id "MSTRG.121109"; transcript_id "MSTRG.121109.566"; exon_number "1";
chr3	StringTie	exon	9917713	9917734	1000	+	.	gene_id "MSTRG.121109"; transcript_id "MSTRG.121109.566"; exon_number "2";
chr3	StringTie	exon	9917923	9918075	1000	+	.	gene_id "MSTRG.121109"; transcript_id "MSTRG.121109.566"; exon_number "3";
chr3	StringTie	exon	9918335	9918409	1000	+	.	gene_id "MSTRG.121109"; transcript_id "MSTRG.121109.566"; exon_number "4";
chr3	StringTie	exon	9918500	9918609	1000	+	.	gene_id "MSTRG.121109"; transcript_id "MSTRG.121109.566"; exon_number "5";
chr3	StringTie	exon	9920491	9920602	1000	+	.	gene_id "MSTRG.121109"; transcript_id "MSTRG.121109.566"; exon_number "6";
chr3	StringTie	exon	9923881	9924020	1000	+	.	gene_id "MSTRG.121109"; transcript_id "MSTRG.121109.566"; exon_number "7";
chr3	StringTie	exon	9924232	9924291	1000	+	.	gene_id "MSTRG.121109"; transcript_id "MSTRG.121109.566"; exon_number "8";
chr3	StringTie	exon	9928166	9928220	1000	+	.	gene_id "MSTRG.121109"; transcript_id "MSTRG.121109.566"; exon_number "9";
chr3	StringTie	exon	9928305	9928486	1000	+	.	gene_id "MSTRG.121109"; transcript_id "MSTRG.121109.566"; exon_number "10";
chr3	StringTie	exon	9928580	9928630	1000	+	.	gene_id "MSTRG.121109"; transcript_id "MSTRG.121109.566"; exon_number "11";
chr3	StringTie	exon	9929852	9929897	1000	+	.	gene_id "MSTRG.121109"; transcript_id "MSTRG.121109.566"; exon_number "12";
chr3	StringTie	exon	9930028	9930149	1000	+	.	gene_id "MSTRG.121109"; transcript_id "MSTRG.121109.566"; exon_number "13";
chr3	StringTie	exon	9930400	9930459	1000	+	.	gene_id "MSTRG.121109"; transcript_id "MSTRG.121109.566"; exon_number "14";
chr3	StringTie	exon	9930895	9930943	1000	+	.	gene_id "MSTRG.121109"; transcript_id "MSTRG.121109.566"; exon_number "15";
chr3	StringTie	exon	9932608	9932703	1000	+	.	gene_id "MSTRG.121109"; transcript_id "MSTRG.121109.566"; exon_number "16";
chr3	StringTie	exon	9932953	9933704	1000	+	.	gene_id "MSTRG.121109"; transcript_id "MSTRG.121109.566"; exon_number "17";
chr3	StringTie	exon	9934420	9934612	1000	+	.	gene_id "MSTRG.121109"; transcript_id "MSTRG.121109.566"; exon_number "18";
chr3	StringTie	exon	9934835	9934917	1000	+	.	gene_id "MSTRG.121109"; transcript_id "MSTRG.121109.566"; exon_number "19";
chr3	StringTie	exon	9937562	9937672	1000	+	.	gene_id "MSTRG.121109"; transcript_id "MSTRG.121109.566"; exon_number "20";
chr3	StringTie	exon	9938015	9938106	1000	+	.	gene_id "MSTRG.121109"; transcript_id "MSTRG.121109.566"; exon_number "21";
chr3	StringTie	exon	9940850	9941026	1000	+	.	gene_id "MSTRG.121109"; transcript_id "MSTRG.121109.566"; exon_number "22";
chr3	StringTie	exon	9941111	9941206	1000	+	.	gene_id "MSTRG.121109"; transcript_id "MSTRG.121109.566"; exon_number "23";
chr3	StringTie	exon	9942813	9942896	1000	+	.	gene_id "MSTRG.121109"; transcript_id "MSTRG.121109.566"; exon_number "24";
chr3	StringTie	exon	9943077	9943172	1000	+	.	gene_id "MSTRG.121109"; transcript_id "MSTRG.121109.566"; exon_number "25";
chr3	StringTie	exon	9943381	9943515	1000	+	.	gene_id "MSTRG.121109"; transcript_id "MSTRG.121109.566"; exon_number "26";
chr3	StringTie	exon	9943902	9944095	1000	+	.	gene_id "MSTRG.121109"; transcript_id "MSTRG.121109.566"; exon_number "27";
chr3	StringTie	exon	9944365	9945542	1000	+	.	gene_id "MSTRG.121109"; transcript_id "MSTRG.121109.566"; exon_number "28";
chr3	StringTie	transcript	9917084	9933694	1000	+	.	gene_id "MSTRG.121109"; transcript_id "MSTRG.121109.567";
chr3	StringTie	exon	9917084	9917420	1000	+	.	gene_id "MSTRG.121109"; transcript_id "MSTRG.121109.567"; exon_number "1";
chr3	StringTie	exon	9917713	9917734	1000	+	.	gene_id "MSTRG.121109"; transcript_id "MSTRG.121109.567"; exon_number "2";
chr3	StringTie	exon	9917864	9918075	1000	+	.	gene_id "MSTRG.121109"; transcript_id "MSTRG.121109.567"; exon_number "3";
chr3	StringTie	exon	9918500	9918609	1000	+	.	gene_id "MSTRG.121109"; transcript_id "MSTRG.121109.567"; exon_number "4";
chr3	StringTie	exon	9920491	9920602	1000	+	.	gene_id "MSTRG.121109"; transcript_id "MSTRG.121109.567"; exon_number "5";
chr3	StringTie	exon	9923881	9924020	1000	+	.	gene_id "MSTRG.121109"; transcript_id "MSTRG.121109.567"; exon_number "6";
chr3	StringTie	exon	9924232	9924291	1000	+	.	gene_id "MSTRG.121109"; transcript_id "MSTRG.121109.567"; exon_number "7";
chr3	StringTie	exon	9928166	9928220	1000	+	.	gene_id "MSTRG.121109"; transcript_id "MSTRG.121109.567"; exon_number "8";
chr3	StringTie	exon	9928305	9928486	1000	+	.	gene_id "MSTRG.121109"; transcript_id "MSTRG.121109.567"; exon_number "9";
chr3	StringTie	exon	9928580	9928630	1000	+	.	gene_id "MSTRG.121109"; transcript_id "MSTRG.121109.567"; exon_number "10";
chr3	StringTie	exon	9929849	9929897	1000	+	.	gene_id "MSTRG.121109"; transcript_id "MSTRG.121109.567"; exon_number "11";
chr3	StringTie	exon	9930028	9930149	1000	+	.	gene_id "MSTRG.121109"; transcript_id "MSTRG.121109.567"; exon_number "12";
chr3	StringTie	exon	9930400	9930459	1000	+	.	gene_id "MSTRG.121109"; transcript_id "MSTRG.121109.567"; exon_number "13";
chr3	StringTie	exon	9930895	9930943	1000	+	.	gene_id "MSTRG.121109"; transcript_id "MSTRG.121109.567"; exon_number "14";
chr3	StringTie	exon	9932608	9932703	1000	+	.	gene_id "MSTRG.121109"; transcript_id "MSTRG.121109.567"; exon_number "15";
chr3	StringTie	exon	9932953	9933694	1000	+	.	gene_id "MSTRG.121109"; transcript_id "MSTRG.121109.567"; exon_number "16";
chr3	StringTie	transcript	9917084	9944994	1000	+	.	gene_id "MSTRG.121109"; transcript_id "MSTRG.121109.568";
chr3	StringTie	exon	9917084	9917420	1000	+	.	gene_id "MSTRG.121109"; transcript_id "MSTRG.121109.568"; exon_number "1";
chr3	StringTie	exon	9917713	9917734	1000	+	.	gene_id "MSTRG.121109"; transcript_id "MSTRG.121109.568"; exon_number "2";
chr3	StringTie	exon	9917864	9918075	1000	+	.	gene_id "MSTRG.121109"; transcript_id "MSTRG.121109.568"; exon_number "3";
chr3	StringTie	exon	9920491	9920602	1000	+	.	gene_id "MSTRG.121109"; transcript_id "MSTRG.121109.568"; exon_number "4";
chr3	StringTie	exon	9923881	9924291	1000	+	.	gene_id "MSTRG.121109"; transcript_id "MSTRG.121109.568"; exon_number "5";
chr3	StringTie	exon	9928166	9928220	1000	+	.	gene_id "MSTRG.121109"; transcript_id "MSTRG.121109.568"; exon_number "6";
chr3	StringTie	exon	9928305	9928486	1000	+	.	gene_id "MSTRG.121109"; transcript_id "MSTRG.121109.568"; exon_number "7";
chr3	StringTie	exon	9928580	9928630	1000	+	.	gene_id "MSTRG.121109"; transcript_id "MSTRG.121109.568"; exon_number "8";
chr3	StringTie	exon	9929849	9929897	1000	+	.	gene_id "MSTRG.121109"; transcript_id "MSTRG.121109.568"; exon_number "9";
chr3	StringTie	exon	9930028	9930149	1000	+	.	gene_id "MSTRG.121109"; transcript_id "MSTRG.121109.568"; exon_number "10";
chr3	StringTie	exon	9930895	9930943	1000	+	.	gene_id "MSTRG.121109"; transcript_id "MSTRG.121109.568"; exon_number "11";
chr3	StringTie	exon	9932608	9932703	1000	+	.	gene_id "MSTRG.121109"; transcript_id "MSTRG.121109.568"; exon_number "12";
chr3	StringTie	exon	9934835	9934917	1000	+	.	gene_id "MSTRG.121109"; transcript_id "MSTRG.121109.568"; exon_number "13";
chr3	StringTie	exon	9937562	9937672	1000	+	.	gene_id "MSTRG.121109"; transcript_id "MSTRG.121109.568"; exon_number "14";
chr3	StringTie	exon	9938015	9938106	1000	+	.	gene_id "MSTRG.121109"; transcript_id "MSTRG.121109.568"; exon_number "15";
chr3	StringTie	exon	9940850	9941026	1000	+	.	gene_id "MSTRG.121109"; transcript_id "MSTRG.121109.568"; exon_number "16";
chr3	StringTie	exon	9941111	9941206	1000	+	.	gene_id "MSTRG.121109"; transcript_id "MSTRG.121109.568"; exon_number "17";
chr3	StringTie	exon	9942813	9942896	1000	+	.	gene_id "MSTRG.121109"; transcript_id "MSTRG.121109.568"; exon_number "18";
chr3	StringTie	exon	9943077	9943172	1000	+	.	gene_id "MSTRG.121109"; transcript_id "MSTRG.121109.568"; exon_number "19";
chr3	StringTie	exon	9943381	9943515	1000	+	.	gene_id "MSTRG.121109"; transcript_id "MSTRG.121109.568"; exon_number "20";
chr3	StringTie	exon	9943675	9944994	1000	+	.	gene_id "MSTRG.121109"; transcript_id "MSTRG.121109.568"; exon_number "21";
chr3	StringTie	transcript	9917084	9946137	1000	+	.	gene_id "MSTRG.121109"; transcript_id "MSTRG.121109.569";
chr3	StringTie	exon	9917084	9917633	1000	+	.	gene_id "MSTRG.121109"; transcript_id "MSTRG.121109.569"; exon_number "1";
chr3	StringTie	exon	9917713	9917734	1000	+	.	gene_id "MSTRG.121109"; transcript_id "MSTRG.121109.569"; exon_number "2";
chr3	StringTie	exon	9917923	9918075	1000	+	.	gene_id "MSTRG.121109"; transcript_id "MSTRG.121109.569"; exon_number "3";
chr3	StringTie	exon	9918500	9918609	1000	+	.	gene_id "MSTRG.121109"; transcript_id "MSTRG.121109.569"; exon_number "4";
chr3	StringTie	exon	9920491	9920602	1000	+	.	gene_id "MSTRG.121109"; transcript_id "MSTRG.121109.569"; exon_number "5";
chr3	StringTie	exon	9920925	9920969	1000	+	.	gene_id "MSTRG.121109"; transcript_id "MSTRG.121109.569"; exon_number "6";
chr3	StringTie	exon	9923881	9924291	1000	+	.	gene_id "MSTRG.121109"; transcript_id "MSTRG.121109.569"; exon_number "7";
chr3	StringTie	exon	9928166	9928220	1000	+	.	gene_id "MSTRG.121109"; transcript_id "MSTRG.121109.569"; exon_number "8";
chr3	StringTie	exon	9928305	9928486	1000	+	.	gene_id "MSTRG.121109"; transcript_id "MSTRG.121109.569"; exon_number "9";
chr3	StringTie	exon	9928580	9928630	1000	+	.	gene_id "MSTRG.121109"; transcript_id "MSTRG.121109.569"; exon_number "10";
chr3	StringTie	exon	9929852	9929897	1000	+	.	gene_id "MSTRG.121109"; transcript_id "MSTRG.121109.569"; exon_number "11";
chr3	StringTie	exon	9930028	9930149	1000	+	.	gene_id "MSTRG.121109"; transcript_id "MSTRG.121109.569"; exon_number "12";
chr3	StringTie	exon	9930400	9930459	1000	+	.	gene_id "MSTRG.121109"; transcript_id "MSTRG.121109.569"; exon_number "13";
chr3	StringTie	exon	9930895	9930943	1000	+	.	gene_id "MSTRG.121109"; transcript_id "MSTRG.121109.569"; exon_number "14";
chr3	StringTie	exon	9932608	9932703	1000	+	.	gene_id "MSTRG.121109"; transcript_id "MSTRG.121109.569"; exon_number "15";
chr3	StringTie	exon	9932953	9934612	1000	+	.	gene_id "MSTRG.121109"; transcript_id "MSTRG.121109.569"; exon_number "16";
chr3	StringTie	exon	9934835	9934917	1000	+	.	gene_id "MSTRG.121109"; transcript_id "MSTRG.121109.569"; exon_number "17";
chr3	StringTie	exon	9937562	9937672	1000	+	.	gene_id "MSTRG.121109"; transcript_id "MSTRG.121109.569"; exon_number "18";
chr3	StringTie	exon	9938015	9938106	1000	+	.	gene_id "MSTRG.121109"; transcript_id "MSTRG.121109.569"; exon_number "19";
chr3	StringTie	exon	9940850	9941026	1000	+	.	gene_id "MSTRG.121109"; transcript_id "MSTRG.121109.569"; exon_number "20";
chr3	StringTie	exon	9941111	9941206	1000	+	.	gene_id "MSTRG.121109"; transcript_id "MSTRG.121109.569"; exon_number "21";
chr3	StringTie	exon	9942813	9942896	1000	+	.	gene_id "MSTRG.121109"; transcript_id "MSTRG.121109.569"; exon_number "22";
chr3	StringTie	exon	9943077	9943172	1000	+	.	gene_id "MSTRG.121109"; transcript_id "MSTRG.121109.569"; exon_number "23";
chr3	StringTie	exon	9943381	9943515	1000	+	.	gene_id "MSTRG.121109"; transcript_id "MSTRG.121109.569"; exon_number "24";
chr3	StringTie	exon	9944365	9946137	1000	+	.	gene_id "MSTRG.121109"; transcript_id "MSTRG.121109.569"; exon_number "25";
chr3	StringTie	transcript	9902536	9916660	1000	+	.	gene_id "MSTRG.121109"; transcript_id "MSTRG.121109.57";
chr3	StringTie	exon	9902536	9903064	1000	+	.	gene_id "MSTRG.121109"; transcript_id "MSTRG.121109.57"; exon_number "1";
chr3	StringTie	exon	9903397	9903412	1000	+	.	gene_id "MSTRG.121109"; transcript_id "MSTRG.121109.57"; exon_number "2";
chr3	StringTie	exon	9904032	9904151	1000	+	.	gene_id "MSTRG.121109"; transcript_id "MSTRG.121109.57"; exon_number "3";
chr3	StringTie	exon	9906364	9906461	1000	+	.	gene_id "MSTRG.121109"; transcript_id "MSTRG.121109.57"; exon_number "4";
chr3	StringTie	exon	9906708	9906865	1000	+	.	gene_id "MSTRG.121109"; transcript_id "MSTRG.121109.57"; exon_number "5";
chr3	StringTie	exon	9906961	9907100	1000	+	.	gene_id "MSTRG.121109"; transcript_id "MSTRG.121109.57"; exon_number "6";
chr3	StringTie	exon	9908239	9908307	1000	+	.	gene_id "MSTRG.121109"; transcript_id "MSTRG.121109.57"; exon_number "7";
chr3	StringTie	exon	9909217	9909283	1000	+	.	gene_id "MSTRG.121109"; transcript_id "MSTRG.121109.57"; exon_number "8";
chr3	StringTie	exon	9910865	9911040	1000	+	.	gene_id "MSTRG.121109"; transcript_id "MSTRG.121109.57"; exon_number "9";
chr3	StringTie	exon	9911127	9911174	1000	+	.	gene_id "MSTRG.121109"; transcript_id "MSTRG.121109.57"; exon_number "10";
chr3	StringTie	exon	9911255	9911300	1000	+	.	gene_id "MSTRG.121109"; transcript_id "MSTRG.121109.57"; exon_number "11";
chr3	StringTie	exon	9911443	9911597	1000	+	.	gene_id "MSTRG.121109"; transcript_id "MSTRG.121109.57"; exon_number "12";
chr3	StringTie	exon	9913956	9914024	1000	+	.	gene_id "MSTRG.121109"; transcript_id "MSTRG.121109.57"; exon_number "13";
chr3	StringTie	exon	9914548	9914599	1000	+	.	gene_id "MSTRG.121109"; transcript_id "MSTRG.121109.57"; exon_number "14";
chr3	StringTie	exon	9914679	9914777	1000	+	.	gene_id "MSTRG.121109"; transcript_id "MSTRG.121109.57"; exon_number "15";
chr3	StringTie	exon	9915251	9916660	1000	+	.	gene_id "MSTRG.121109"; transcript_id "MSTRG.121109.57"; exon_number "16";
chr3	StringTie	transcript	9917084	9946137	1000	+	.	gene_id "MSTRG.121109"; transcript_id "MSTRG.121109.570";
chr3	StringTie	exon	9917084	9917633	1000	+	.	gene_id "MSTRG.121109"; transcript_id "MSTRG.121109.570"; exon_number "1";
chr3	StringTie	exon	9917713	9917734	1000	+	.	gene_id "MSTRG.121109"; transcript_id "MSTRG.121109.570"; exon_number "2";
chr3	StringTie	exon	9917923	9918075	1000	+	.	gene_id "MSTRG.121109"; transcript_id "MSTRG.121109.570"; exon_number "3";
chr3	StringTie	exon	9918500	9918609	1000	+	.	gene_id "MSTRG.121109"; transcript_id "MSTRG.121109.570"; exon_number "4";
chr3	StringTie	exon	9920491	9920602	1000	+	.	gene_id "MSTRG.121109"; transcript_id "MSTRG.121109.570"; exon_number "5";
chr3	StringTie	exon	9920925	9920969	1000	+	.	gene_id "MSTRG.121109"; transcript_id "MSTRG.121109.570"; exon_number "6";
chr3	StringTie	exon	9923881	9924020	1000	+	.	gene_id "MSTRG.121109"; transcript_id "MSTRG.121109.570"; exon_number "7";
chr3	StringTie	exon	9924232	9924291	1000	+	.	gene_id "MSTRG.121109"; transcript_id "MSTRG.121109.570"; exon_number "8";
chr3	StringTie	exon	9928166	9928220	1000	+	.	gene_id "MSTRG.121109"; transcript_id "MSTRG.121109.570"; exon_number "9";
chr3	StringTie	exon	9928305	9928486	1000	+	.	gene_id "MSTRG.121109"; transcript_id "MSTRG.121109.570"; exon_number "10";
chr3	StringTie	exon	9928580	9928630	1000	+	.	gene_id "MSTRG.121109"; transcript_id "MSTRG.121109.570"; exon_number "11";
chr3	StringTie	exon	9929849	9929897	1000	+	.	gene_id "MSTRG.121109"; transcript_id "MSTRG.121109.570"; exon_number "12";
chr3	StringTie	exon	9930028	9930149	1000	+	.	gene_id "MSTRG.121109"; transcript_id "MSTRG.121109.570"; exon_number "13";
chr3	StringTie	exon	9930400	9930459	1000	+	.	gene_id "MSTRG.121109"; transcript_id "MSTRG.121109.570"; exon_number "14";
chr3	StringTie	exon	9930895	9930943	1000	+	.	gene_id "MSTRG.121109"; transcript_id "MSTRG.121109.570"; exon_number "15";
chr3	StringTie	exon	9932608	9932703	1000	+	.	gene_id "MSTRG.121109"; transcript_id "MSTRG.121109.570"; exon_number "16";
chr3	StringTie	exon	9934420	9934612	1000	+	.	gene_id "MSTRG.121109"; transcript_id "MSTRG.121109.570"; exon_number "17";
chr3	StringTie	exon	9934835	9934917	1000	+	.	gene_id "MSTRG.121109"; transcript_id "MSTRG.121109.570"; exon_number "18";
chr3	StringTie	exon	9937562	9937672	1000	+	.	gene_id "MSTRG.121109"; transcript_id "MSTRG.121109.570"; exon_number "19";
chr3	StringTie	exon	9938015	9938106	1000	+	.	gene_id "MSTRG.121109"; transcript_id "MSTRG.121109.570"; exon_number "20";
chr3	StringTie	exon	9940850	9941026	1000	+	.	gene_id "MSTRG.121109"; transcript_id "MSTRG.121109.570"; exon_number "21";
chr3	StringTie	exon	9941111	9941206	1000	+	.	gene_id "MSTRG.121109"; transcript_id "MSTRG.121109.570"; exon_number "22";
chr3	StringTie	exon	9942813	9942896	1000	+	.	gene_id "MSTRG.121109"; transcript_id "MSTRG.121109.570"; exon_number "23";
chr3	StringTie	exon	9943077	9943515	1000	+	.	gene_id "MSTRG.121109"; transcript_id "MSTRG.121109.570"; exon_number "24";
chr3	StringTie	exon	9943675	9946137	1000	+	.	gene_id "MSTRG.121109"; transcript_id "MSTRG.121109.570"; exon_number "25";
chr3	StringTie	transcript	9917084	9945541	1000	+	.	gene_id "MSTRG.121109"; transcript_id "MSTRG.121109.571";
chr3	StringTie	exon	9917084	9917420	1000	+	.	gene_id "MSTRG.121109"; transcript_id "MSTRG.121109.571"; exon_number "1";
chr3	StringTie	exon	9917713	9917734	1000	+	.	gene_id "MSTRG.121109"; transcript_id "MSTRG.121109.571"; exon_number "2";
chr3	StringTie	exon	9917923	9918075	1000	+	.	gene_id "MSTRG.121109"; transcript_id "MSTRG.121109.571"; exon_number "3";
chr3	StringTie	exon	9918335	9918409	1000	+	.	gene_id "MSTRG.121109"; transcript_id "MSTRG.121109.571"; exon_number "4";
chr3	StringTie	exon	9918500	9918609	1000	+	.	gene_id "MSTRG.121109"; transcript_id "MSTRG.121109.571"; exon_number "5";
chr3	StringTie	exon	9920491	9920602	1000	+	.	gene_id "MSTRG.121109"; transcript_id "MSTRG.121109.571"; exon_number "6";
chr3	StringTie	exon	9923881	9924020	1000	+	.	gene_id "MSTRG.121109"; transcript_id "MSTRG.121109.571"; exon_number "7";
chr3	StringTie	exon	9924232	9924291	1000	+	.	gene_id "MSTRG.121109"; transcript_id "MSTRG.121109.571"; exon_number "8";
chr3	StringTie	exon	9928166	9928220	1000	+	.	gene_id "MSTRG.121109"; transcript_id "MSTRG.121109.571"; exon_number "9";
chr3	StringTie	exon	9928305	9928486	1000	+	.	gene_id "MSTRG.121109"; transcript_id "MSTRG.121109.571"; exon_number "10";
chr3	StringTie	exon	9928580	9928630	1000	+	.	gene_id "MSTRG.121109"; transcript_id "MSTRG.121109.571"; exon_number "11";
chr3	StringTie	exon	9929852	9929897	1000	+	.	gene_id "MSTRG.121109"; transcript_id "MSTRG.121109.571"; exon_number "12";
chr3	StringTie	exon	9930028	9930149	1000	+	.	gene_id "MSTRG.121109"; transcript_id "MSTRG.121109.571"; exon_number "13";
chr3	StringTie	exon	9930400	9930459	1000	+	.	gene_id "MSTRG.121109"; transcript_id "MSTRG.121109.571"; exon_number "14";
chr3	StringTie	exon	9930895	9930943	1000	+	.	gene_id "MSTRG.121109"; transcript_id "MSTRG.121109.571"; exon_number "15";
chr3	StringTie	exon	9932608	9932703	1000	+	.	gene_id "MSTRG.121109"; transcript_id "MSTRG.121109.571"; exon_number "16";
chr3	StringTie	exon	9932820	9932858	1000	+	.	gene_id "MSTRG.121109"; transcript_id "MSTRG.121109.571"; exon_number "17";
chr3	StringTie	exon	9932953	9933852	1000	+	.	gene_id "MSTRG.121109"; transcript_id "MSTRG.121109.571"; exon_number "18";
chr3	StringTie	exon	9934420	9934612	1000	+	.	gene_id "MSTRG.121109"; transcript_id "MSTRG.121109.571"; exon_number "19";
chr3	StringTie	exon	9934835	9934917	1000	+	.	gene_id "MSTRG.121109"; transcript_id "MSTRG.121109.571"; exon_number "20";
chr3	StringTie	exon	9937562	9937672	1000	+	.	gene_id "MSTRG.121109"; transcript_id "MSTRG.121109.571"; exon_number "21";
chr3	StringTie	exon	9938015	9938106	1000	+	.	gene_id "MSTRG.121109"; transcript_id "MSTRG.121109.571"; exon_number "22";
chr3	StringTie	exon	9940850	9941026	1000	+	.	gene_id "MSTRG.121109"; transcript_id "MSTRG.121109.571"; exon_number "23";
chr3	StringTie	exon	9941141	9941206	1000	+	.	gene_id "MSTRG.121109"; transcript_id "MSTRG.121109.571"; exon_number "24";
chr3	StringTie	exon	9943077	9943172	1000	+	.	gene_id "MSTRG.121109"; transcript_id "MSTRG.121109.571"; exon_number "25";
chr3	StringTie	exon	9943381	9945541	1000	+	.	gene_id "MSTRG.121109"; transcript_id "MSTRG.121109.571"; exon_number "26";
chr3	StringTie	transcript	9917084	9945376	1000	+	.	gene_id "MSTRG.121109"; transcript_id "MSTRG.121109.572";
chr3	StringTie	exon	9917084	9917420	1000	+	.	gene_id "MSTRG.121109"; transcript_id "MSTRG.121109.572"; exon_number "1";
chr3	StringTie	exon	9917713	9917734	1000	+	.	gene_id "MSTRG.121109"; transcript_id "MSTRG.121109.572"; exon_number "2";
chr3	StringTie	exon	9917923	9918075	1000	+	.	gene_id "MSTRG.121109"; transcript_id "MSTRG.121109.572"; exon_number "3";
chr3	StringTie	exon	9918500	9918609	1000	+	.	gene_id "MSTRG.121109"; transcript_id "MSTRG.121109.572"; exon_number "4";
chr3	StringTie	exon	9920491	9920602	1000	+	.	gene_id "MSTRG.121109"; transcript_id "MSTRG.121109.572"; exon_number "5";
chr3	StringTie	exon	9923881	9924020	1000	+	.	gene_id "MSTRG.121109"; transcript_id "MSTRG.121109.572"; exon_number "6";
chr3	StringTie	exon	9924232	9924291	1000	+	.	gene_id "MSTRG.121109"; transcript_id "MSTRG.121109.572"; exon_number "7";
chr3	StringTie	exon	9928166	9928220	1000	+	.	gene_id "MSTRG.121109"; transcript_id "MSTRG.121109.572"; exon_number "8";
chr3	StringTie	exon	9928305	9928486	1000	+	.	gene_id "MSTRG.121109"; transcript_id "MSTRG.121109.572"; exon_number "9";
chr3	StringTie	exon	9928580	9928630	1000	+	.	gene_id "MSTRG.121109"; transcript_id "MSTRG.121109.572"; exon_number "10";
chr3	StringTie	exon	9929852	9929897	1000	+	.	gene_id "MSTRG.121109"; transcript_id "MSTRG.121109.572"; exon_number "11";
chr3	StringTie	exon	9930028	9930149	1000	+	.	gene_id "MSTRG.121109"; transcript_id "MSTRG.121109.572"; exon_number "12";
chr3	StringTie	exon	9930400	9930459	1000	+	.	gene_id "MSTRG.121109"; transcript_id "MSTRG.121109.572"; exon_number "13";
chr3	StringTie	exon	9930895	9930943	1000	+	.	gene_id "MSTRG.121109"; transcript_id "MSTRG.121109.572"; exon_number "14";
chr3	StringTie	exon	9932608	9932703	1000	+	.	gene_id "MSTRG.121109"; transcript_id "MSTRG.121109.572"; exon_number "15";
chr3	StringTie	exon	9932820	9932858	1000	+	.	gene_id "MSTRG.121109"; transcript_id "MSTRG.121109.572"; exon_number "16";
chr3	StringTie	exon	9932953	9933704	1000	+	.	gene_id "MSTRG.121109"; transcript_id "MSTRG.121109.572"; exon_number "17";
chr3	StringTie	exon	9934420	9934612	1000	+	.	gene_id "MSTRG.121109"; transcript_id "MSTRG.121109.572"; exon_number "18";
chr3	StringTie	exon	9934835	9934917	1000	+	.	gene_id "MSTRG.121109"; transcript_id "MSTRG.121109.572"; exon_number "19";
chr3	StringTie	exon	9937562	9937672	1000	+	.	gene_id "MSTRG.121109"; transcript_id "MSTRG.121109.572"; exon_number "20";
chr3	StringTie	exon	9938015	9938106	1000	+	.	gene_id "MSTRG.121109"; transcript_id "MSTRG.121109.572"; exon_number "21";
chr3	StringTie	exon	9940850	9941026	1000	+	.	gene_id "MSTRG.121109"; transcript_id "MSTRG.121109.572"; exon_number "22";
chr3	StringTie	exon	9941111	9941206	1000	+	.	gene_id "MSTRG.121109"; transcript_id "MSTRG.121109.572"; exon_number "23";
chr3	StringTie	exon	9942813	9942896	1000	+	.	gene_id "MSTRG.121109"; transcript_id "MSTRG.121109.572"; exon_number "24";
chr3	StringTie	exon	9943077	9943172	1000	+	.	gene_id "MSTRG.121109"; transcript_id "MSTRG.121109.572"; exon_number "25";
chr3	StringTie	exon	9943381	9943515	1000	+	.	gene_id "MSTRG.121109"; transcript_id "MSTRG.121109.572"; exon_number "26";
chr3	StringTie	exon	9943902	9944095	1000	+	.	gene_id "MSTRG.121109"; transcript_id "MSTRG.121109.572"; exon_number "27";
chr3	StringTie	exon	9944365	9945376	1000	+	.	gene_id "MSTRG.121109"; transcript_id "MSTRG.121109.572"; exon_number "28";
chr3	StringTie	transcript	9917084	9954804	1000	+	.	gene_id "MSTRG.121109"; transcript_id "MSTRG.121109.573";
chr3	StringTie	exon	9917084	9917420	1000	+	.	gene_id "MSTRG.121109"; transcript_id "MSTRG.121109.573"; exon_number "1";
chr3	StringTie	exon	9917713	9917734	1000	+	.	gene_id "MSTRG.121109"; transcript_id "MSTRG.121109.573"; exon_number "2";
chr3	StringTie	exon	9917923	9918075	1000	+	.	gene_id "MSTRG.121109"; transcript_id "MSTRG.121109.573"; exon_number "3";
chr3	StringTie	exon	9918500	9918609	1000	+	.	gene_id "MSTRG.121109"; transcript_id "MSTRG.121109.573"; exon_number "4";
chr3	StringTie	exon	9920491	9920602	1000	+	.	gene_id "MSTRG.121109"; transcript_id "MSTRG.121109.573"; exon_number "5";
chr3	StringTie	exon	9923881	9924137	1000	+	.	gene_id "MSTRG.121109"; transcript_id "MSTRG.121109.573"; exon_number "6";
chr3	StringTie	exon	9924232	9924291	1000	+	.	gene_id "MSTRG.121109"; transcript_id "MSTRG.121109.573"; exon_number "7";
chr3	StringTie	exon	9928166	9928220	1000	+	.	gene_id "MSTRG.121109"; transcript_id "MSTRG.121109.573"; exon_number "8";
chr3	StringTie	exon	9928305	9928486	1000	+	.	gene_id "MSTRG.121109"; transcript_id "MSTRG.121109.573"; exon_number "9";
chr3	StringTie	exon	9929852	9929897	1000	+	.	gene_id "MSTRG.121109"; transcript_id "MSTRG.121109.573"; exon_number "10";
chr3	StringTie	exon	9930028	9930149	1000	+	.	gene_id "MSTRG.121109"; transcript_id "MSTRG.121109.573"; exon_number "11";
chr3	StringTie	exon	9930400	9930459	1000	+	.	gene_id "MSTRG.121109"; transcript_id "MSTRG.121109.573"; exon_number "12";
chr3	StringTie	exon	9930895	9930943	1000	+	.	gene_id "MSTRG.121109"; transcript_id "MSTRG.121109.573"; exon_number "13";
chr3	StringTie	exon	9932608	9932703	1000	+	.	gene_id "MSTRG.121109"; transcript_id "MSTRG.121109.573"; exon_number "14";
chr3	StringTie	exon	9932953	9934612	1000	+	.	gene_id "MSTRG.121109"; transcript_id "MSTRG.121109.573"; exon_number "15";
chr3	StringTie	exon	9934835	9934917	1000	+	.	gene_id "MSTRG.121109"; transcript_id "MSTRG.121109.573"; exon_number "16";
chr3	StringTie	exon	9937562	9937672	1000	+	.	gene_id "MSTRG.121109"; transcript_id "MSTRG.121109.573"; exon_number "17";
chr3	StringTie	exon	9938015	9938106	1000	+	.	gene_id "MSTRG.121109"; transcript_id "MSTRG.121109.573"; exon_number "18";
chr3	StringTie	exon	9940850	9941026	1000	+	.	gene_id "MSTRG.121109"; transcript_id "MSTRG.121109.573"; exon_number "19";
chr3	StringTie	exon	9941111	9941206	1000	+	.	gene_id "MSTRG.121109"; transcript_id "MSTRG.121109.573"; exon_number "20";
chr3	StringTie	exon	9942813	9942896	1000	+	.	gene_id "MSTRG.121109"; transcript_id "MSTRG.121109.573"; exon_number "21";
chr3	StringTie	exon	9943077	9943172	1000	+	.	gene_id "MSTRG.121109"; transcript_id "MSTRG.121109.573"; exon_number "22";
chr3	StringTie	exon	9943381	9943515	1000	+	.	gene_id "MSTRG.121109"; transcript_id "MSTRG.121109.573"; exon_number "23";
chr3	StringTie	exon	9944365	9946251	1000	+	.	gene_id "MSTRG.121109"; transcript_id "MSTRG.121109.573"; exon_number "24";
chr3	StringTie	exon	9946349	9946369	1000	+	.	gene_id "MSTRG.121109"; transcript_id "MSTRG.121109.573"; exon_number "25";
chr3	StringTie	exon	9947319	9947604	1000	+	.	gene_id "MSTRG.121109"; transcript_id "MSTRG.121109.573"; exon_number "26";
chr3	StringTie	exon	9948067	9948180	1000	+	.	gene_id "MSTRG.121109"; transcript_id "MSTRG.121109.573"; exon_number "27";
chr3	StringTie	exon	9948355	9948469	1000	+	.	gene_id "MSTRG.121109"; transcript_id "MSTRG.121109.573"; exon_number "28";
chr3	StringTie	exon	9954604	9954804	1000	+	.	gene_id "MSTRG.121109"; transcript_id "MSTRG.121109.573"; exon_number "29";
chr3	StringTie	transcript	9917084	9945541	1000	+	.	gene_id "MSTRG.121109"; transcript_id "MSTRG.121109.574";
chr3	StringTie	exon	9917084	9917420	1000	+	.	gene_id "MSTRG.121109"; transcript_id "MSTRG.121109.574"; exon_number "1";
chr3	StringTie	exon	9917713	9917734	1000	+	.	gene_id "MSTRG.121109"; transcript_id "MSTRG.121109.574"; exon_number "2";
chr3	StringTie	exon	9917923	9918075	1000	+	.	gene_id "MSTRG.121109"; transcript_id "MSTRG.121109.574"; exon_number "3";
chr3	StringTie	exon	9918335	9918409	1000	+	.	gene_id "MSTRG.121109"; transcript_id "MSTRG.121109.574"; exon_number "4";
chr3	StringTie	exon	9918500	9918609	1000	+	.	gene_id "MSTRG.121109"; transcript_id "MSTRG.121109.574"; exon_number "5";
chr3	StringTie	exon	9920491	9920602	1000	+	.	gene_id "MSTRG.121109"; transcript_id "MSTRG.121109.574"; exon_number "6";
chr3	StringTie	exon	9920925	9920969	1000	+	.	gene_id "MSTRG.121109"; transcript_id "MSTRG.121109.574"; exon_number "7";
chr3	StringTie	exon	9923881	9924020	1000	+	.	gene_id "MSTRG.121109"; transcript_id "MSTRG.121109.574"; exon_number "8";
chr3	StringTie	exon	9924232	9924291	1000	+	.	gene_id "MSTRG.121109"; transcript_id "MSTRG.121109.574"; exon_number "9";
chr3	StringTie	exon	9928166	9928220	1000	+	.	gene_id "MSTRG.121109"; transcript_id "MSTRG.121109.574"; exon_number "10";
chr3	StringTie	exon	9928305	9928486	1000	+	.	gene_id "MSTRG.121109"; transcript_id "MSTRG.121109.574"; exon_number "11";
chr3	StringTie	exon	9928580	9928630	1000	+	.	gene_id "MSTRG.121109"; transcript_id "MSTRG.121109.574"; exon_number "12";
chr3	StringTie	exon	9929852	9929897	1000	+	.	gene_id "MSTRG.121109"; transcript_id "MSTRG.121109.574"; exon_number "13";
chr3	StringTie	exon	9930028	9930149	1000	+	.	gene_id "MSTRG.121109"; transcript_id "MSTRG.121109.574"; exon_number "14";
chr3	StringTie	exon	9930400	9930459	1000	+	.	gene_id "MSTRG.121109"; transcript_id "MSTRG.121109.574"; exon_number "15";
chr3	StringTie	exon	9930895	9930943	1000	+	.	gene_id "MSTRG.121109"; transcript_id "MSTRG.121109.574"; exon_number "16";
chr3	StringTie	exon	9932608	9932703	1000	+	.	gene_id "MSTRG.121109"; transcript_id "MSTRG.121109.574"; exon_number "17";
chr3	StringTie	exon	9932820	9932858	1000	+	.	gene_id "MSTRG.121109"; transcript_id "MSTRG.121109.574"; exon_number "18";
chr3	StringTie	exon	9932953	9933852	1000	+	.	gene_id "MSTRG.121109"; transcript_id "MSTRG.121109.574"; exon_number "19";
chr3	StringTie	exon	9934420	9934612	1000	+	.	gene_id "MSTRG.121109"; transcript_id "MSTRG.121109.574"; exon_number "20";
chr3	StringTie	exon	9934835	9934917	1000	+	.	gene_id "MSTRG.121109"; transcript_id "MSTRG.121109.574"; exon_number "21";
chr3	StringTie	exon	9937562	9937672	1000	+	.	gene_id "MSTRG.121109"; transcript_id "MSTRG.121109.574"; exon_number "22";
chr3	StringTie	exon	9938015	9938106	1000	+	.	gene_id "MSTRG.121109"; transcript_id "MSTRG.121109.574"; exon_number "23";
chr3	StringTie	exon	9940850	9941026	1000	+	.	gene_id "MSTRG.121109"; transcript_id "MSTRG.121109.574"; exon_number "24";
chr3	StringTie	exon	9941111	9941206	1000	+	.	gene_id "MSTRG.121109"; transcript_id "MSTRG.121109.574"; exon_number "25";
chr3	StringTie	exon	9942813	9942896	1000	+	.	gene_id "MSTRG.121109"; transcript_id "MSTRG.121109.574"; exon_number "26";
chr3	StringTie	exon	9943077	9943172	1000	+	.	gene_id "MSTRG.121109"; transcript_id "MSTRG.121109.574"; exon_number "27";
chr3	StringTie	exon	9943381	9943515	1000	+	.	gene_id "MSTRG.121109"; transcript_id "MSTRG.121109.574"; exon_number "28";
chr3	StringTie	exon	9943902	9944095	1000	+	.	gene_id "MSTRG.121109"; transcript_id "MSTRG.121109.574"; exon_number "29";
chr3	StringTie	exon	9944365	9945541	1000	+	.	gene_id "MSTRG.121109"; transcript_id "MSTRG.121109.574"; exon_number "30";
chr3	StringTie	transcript	9917084	9945542	1000	+	.	gene_id "MSTRG.121109"; transcript_id "MSTRG.121109.575";
chr3	StringTie	exon	9917084	9917420	1000	+	.	gene_id "MSTRG.121109"; transcript_id "MSTRG.121109.575"; exon_number "1";
chr3	StringTie	exon	9917713	9917734	1000	+	.	gene_id "MSTRG.121109"; transcript_id "MSTRG.121109.575"; exon_number "2";
chr3	StringTie	exon	9917923	9918075	1000	+	.	gene_id "MSTRG.121109"; transcript_id "MSTRG.121109.575"; exon_number "3";
chr3	StringTie	exon	9918335	9918409	1000	+	.	gene_id "MSTRG.121109"; transcript_id "MSTRG.121109.575"; exon_number "4";
chr3	StringTie	exon	9918500	9918609	1000	+	.	gene_id "MSTRG.121109"; transcript_id "MSTRG.121109.575"; exon_number "5";
chr3	StringTie	exon	9920491	9920602	1000	+	.	gene_id "MSTRG.121109"; transcript_id "MSTRG.121109.575"; exon_number "6";
chr3	StringTie	exon	9920925	9920969	1000	+	.	gene_id "MSTRG.121109"; transcript_id "MSTRG.121109.575"; exon_number "7";
chr3	StringTie	exon	9923881	9924020	1000	+	.	gene_id "MSTRG.121109"; transcript_id "MSTRG.121109.575"; exon_number "8";
chr3	StringTie	exon	9924232	9924291	1000	+	.	gene_id "MSTRG.121109"; transcript_id "MSTRG.121109.575"; exon_number "9";
chr3	StringTie	exon	9928166	9928220	1000	+	.	gene_id "MSTRG.121109"; transcript_id "MSTRG.121109.575"; exon_number "10";
chr3	StringTie	exon	9928305	9928486	1000	+	.	gene_id "MSTRG.121109"; transcript_id "MSTRG.121109.575"; exon_number "11";
chr3	StringTie	exon	9928580	9928630	1000	+	.	gene_id "MSTRG.121109"; transcript_id "MSTRG.121109.575"; exon_number "12";
chr3	StringTie	exon	9929852	9929897	1000	+	.	gene_id "MSTRG.121109"; transcript_id "MSTRG.121109.575"; exon_number "13";
chr3	StringTie	exon	9930028	9930149	1000	+	.	gene_id "MSTRG.121109"; transcript_id "MSTRG.121109.575"; exon_number "14";
chr3	StringTie	exon	9930400	9930459	1000	+	.	gene_id "MSTRG.121109"; transcript_id "MSTRG.121109.575"; exon_number "15";
chr3	StringTie	exon	9930895	9930943	1000	+	.	gene_id "MSTRG.121109"; transcript_id "MSTRG.121109.575"; exon_number "16";
chr3	StringTie	exon	9932608	9932703	1000	+	.	gene_id "MSTRG.121109"; transcript_id "MSTRG.121109.575"; exon_number "17";
chr3	StringTie	exon	9932820	9932858	1000	+	.	gene_id "MSTRG.121109"; transcript_id "MSTRG.121109.575"; exon_number "18";
chr3	StringTie	exon	9932953	9933704	1000	+	.	gene_id "MSTRG.121109"; transcript_id "MSTRG.121109.575"; exon_number "19";
chr3	StringTie	exon	9934420	9934612	1000	+	.	gene_id "MSTRG.121109"; transcript_id "MSTRG.121109.575"; exon_number "20";
chr3	StringTie	exon	9934835	9934917	1000	+	.	gene_id "MSTRG.121109"; transcript_id "MSTRG.121109.575"; exon_number "21";
chr3	StringTie	exon	9937562	9937672	1000	+	.	gene_id "MSTRG.121109"; transcript_id "MSTRG.121109.575"; exon_number "22";
chr3	StringTie	exon	9938015	9938106	1000	+	.	gene_id "MSTRG.121109"; transcript_id "MSTRG.121109.575"; exon_number "23";
chr3	StringTie	exon	9940850	9941026	1000	+	.	gene_id "MSTRG.121109"; transcript_id "MSTRG.121109.575"; exon_number "24";
chr3	StringTie	exon	9941111	9941206	1000	+	.	gene_id "MSTRG.121109"; transcript_id "MSTRG.121109.575"; exon_number "25";
chr3	StringTie	exon	9942813	9942896	1000	+	.	gene_id "MSTRG.121109"; transcript_id "MSTRG.121109.575"; exon_number "26";
chr3	StringTie	exon	9943077	9943172	1000	+	.	gene_id "MSTRG.121109"; transcript_id "MSTRG.121109.575"; exon_number "27";
chr3	StringTie	exon	9943381	9943515	1000	+	.	gene_id "MSTRG.121109"; transcript_id "MSTRG.121109.575"; exon_number "28";
chr3	StringTie	exon	9943902	9944095	1000	+	.	gene_id "MSTRG.121109"; transcript_id "MSTRG.121109.575"; exon_number "29";
chr3	StringTie	exon	9944365	9945542	1000	+	.	gene_id "MSTRG.121109"; transcript_id "MSTRG.121109.575"; exon_number "30";
chr3	StringTie	transcript	9917085	9933615	1000	+	.	gene_id "MSTRG.121109"; transcript_id "MSTRG.121109.576";
chr3	StringTie	exon	9917085	9917420	1000	+	.	gene_id "MSTRG.121109"; transcript_id "MSTRG.121109.576"; exon_number "1";
chr3	StringTie	exon	9917713	9917734	1000	+	.	gene_id "MSTRG.121109"; transcript_id "MSTRG.121109.576"; exon_number "2";
chr3	StringTie	exon	9917864	9918075	1000	+	.	gene_id "MSTRG.121109"; transcript_id "MSTRG.121109.576"; exon_number "3";
chr3	StringTie	exon	9918500	9918598	1000	+	.	gene_id "MSTRG.121109"; transcript_id "MSTRG.121109.576"; exon_number "4";
chr3	StringTie	exon	9920491	9920602	1000	+	.	gene_id "MSTRG.121109"; transcript_id "MSTRG.121109.576"; exon_number "5";
chr3	StringTie	exon	9920925	9920969	1000	+	.	gene_id "MSTRG.121109"; transcript_id "MSTRG.121109.576"; exon_number "6";
chr3	StringTie	exon	9923881	9924137	1000	+	.	gene_id "MSTRG.121109"; transcript_id "MSTRG.121109.576"; exon_number "7";
chr3	StringTie	exon	9924232	9924291	1000	+	.	gene_id "MSTRG.121109"; transcript_id "MSTRG.121109.576"; exon_number "8";
chr3	StringTie	exon	9928166	9928220	1000	+	.	gene_id "MSTRG.121109"; transcript_id "MSTRG.121109.576"; exon_number "9";
chr3	StringTie	exon	9928305	9928486	1000	+	.	gene_id "MSTRG.121109"; transcript_id "MSTRG.121109.576"; exon_number "10";
chr3	StringTie	exon	9928580	9928630	1000	+	.	gene_id "MSTRG.121109"; transcript_id "MSTRG.121109.576"; exon_number "11";
chr3	StringTie	exon	9929849	9929897	1000	+	.	gene_id "MSTRG.121109"; transcript_id "MSTRG.121109.576"; exon_number "12";
chr3	StringTie	exon	9930028	9930149	1000	+	.	gene_id "MSTRG.121109"; transcript_id "MSTRG.121109.576"; exon_number "13";
chr3	StringTie	exon	9930400	9930459	1000	+	.	gene_id "MSTRG.121109"; transcript_id "MSTRG.121109.576"; exon_number "14";
chr3	StringTie	exon	9930895	9930943	1000	+	.	gene_id "MSTRG.121109"; transcript_id "MSTRG.121109.576"; exon_number "15";
chr3	StringTie	exon	9932608	9932703	1000	+	.	gene_id "MSTRG.121109"; transcript_id "MSTRG.121109.576"; exon_number "16";
chr3	StringTie	exon	9932820	9932858	1000	+	.	gene_id "MSTRG.121109"; transcript_id "MSTRG.121109.576"; exon_number "17";
chr3	StringTie	exon	9932953	9933615	1000	+	.	gene_id "MSTRG.121109"; transcript_id "MSTRG.121109.576"; exon_number "18";
chr3	StringTie	transcript	9917085	9945456	1000	+	.	gene_id "MSTRG.121109"; transcript_id "MSTRG.121109.577";
chr3	StringTie	exon	9917085	9917420	1000	+	.	gene_id "MSTRG.121109"; transcript_id "MSTRG.121109.577"; exon_number "1";
chr3	StringTie	exon	9917713	9917734	1000	+	.	gene_id "MSTRG.121109"; transcript_id "MSTRG.121109.577"; exon_number "2";
chr3	StringTie	exon	9917864	9918075	1000	+	.	gene_id "MSTRG.121109"; transcript_id "MSTRG.121109.577"; exon_number "3";
chr3	StringTie	exon	9918535	9918598	1000	+	.	gene_id "MSTRG.121109"; transcript_id "MSTRG.121109.577"; exon_number "4";
chr3	StringTie	exon	9920491	9920602	1000	+	.	gene_id "MSTRG.121109"; transcript_id "MSTRG.121109.577"; exon_number "5";
chr3	StringTie	exon	9920925	9920969	1000	+	.	gene_id "MSTRG.121109"; transcript_id "MSTRG.121109.577"; exon_number "6";
chr3	StringTie	exon	9923881	9924137	1000	+	.	gene_id "MSTRG.121109"; transcript_id "MSTRG.121109.577"; exon_number "7";
chr3	StringTie	exon	9924232	9924291	1000	+	.	gene_id "MSTRG.121109"; transcript_id "MSTRG.121109.577"; exon_number "8";
chr3	StringTie	exon	9928166	9928220	1000	+	.	gene_id "MSTRG.121109"; transcript_id "MSTRG.121109.577"; exon_number "9";
chr3	StringTie	exon	9928305	9928486	1000	+	.	gene_id "MSTRG.121109"; transcript_id "MSTRG.121109.577"; exon_number "10";
chr3	StringTie	exon	9928580	9928630	1000	+	.	gene_id "MSTRG.121109"; transcript_id "MSTRG.121109.577"; exon_number "11";
chr3	StringTie	exon	9929852	9929897	1000	+	.	gene_id "MSTRG.121109"; transcript_id "MSTRG.121109.577"; exon_number "12";
chr3	StringTie	exon	9930028	9930149	1000	+	.	gene_id "MSTRG.121109"; transcript_id "MSTRG.121109.577"; exon_number "13";
chr3	StringTie	exon	9930400	9930459	1000	+	.	gene_id "MSTRG.121109"; transcript_id "MSTRG.121109.577"; exon_number "14";
chr3	StringTie	exon	9930895	9930943	1000	+	.	gene_id "MSTRG.121109"; transcript_id "MSTRG.121109.577"; exon_number "15";
chr3	StringTie	exon	9932608	9932703	1000	+	.	gene_id "MSTRG.121109"; transcript_id "MSTRG.121109.577"; exon_number "16";
chr3	StringTie	exon	9932820	9932858	1000	+	.	gene_id "MSTRG.121109"; transcript_id "MSTRG.121109.577"; exon_number "17";
chr3	StringTie	exon	9932953	9933920	1000	+	.	gene_id "MSTRG.121109"; transcript_id "MSTRG.121109.577"; exon_number "18";
chr3	StringTie	exon	9934420	9934612	1000	+	.	gene_id "MSTRG.121109"; transcript_id "MSTRG.121109.577"; exon_number "19";
chr3	StringTie	exon	9934835	9934917	1000	+	.	gene_id "MSTRG.121109"; transcript_id "MSTRG.121109.577"; exon_number "20";
chr3	StringTie	exon	9937562	9937672	1000	+	.	gene_id "MSTRG.121109"; transcript_id "MSTRG.121109.577"; exon_number "21";
chr3	StringTie	exon	9938015	9938106	1000	+	.	gene_id "MSTRG.121109"; transcript_id "MSTRG.121109.577"; exon_number "22";
chr3	StringTie	exon	9940850	9941026	1000	+	.	gene_id "MSTRG.121109"; transcript_id "MSTRG.121109.577"; exon_number "23";
chr3	StringTie	exon	9941111	9941206	1000	+	.	gene_id "MSTRG.121109"; transcript_id "MSTRG.121109.577"; exon_number "24";
chr3	StringTie	exon	9942813	9942896	1000	+	.	gene_id "MSTRG.121109"; transcript_id "MSTRG.121109.577"; exon_number "25";
chr3	StringTie	exon	9943077	9943172	1000	+	.	gene_id "MSTRG.121109"; transcript_id "MSTRG.121109.577"; exon_number "26";
chr3	StringTie	exon	9943381	9943515	1000	+	.	gene_id "MSTRG.121109"; transcript_id "MSTRG.121109.577"; exon_number "27";
chr3	StringTie	exon	9944365	9945456	1000	+	.	gene_id "MSTRG.121109"; transcript_id "MSTRG.121109.577"; exon_number "28";
chr3	StringTie	transcript	9917085	9954793	1000	+	.	gene_id "MSTRG.121109"; transcript_id "MSTRG.121109.578";
chr3	StringTie	exon	9917085	9917420	1000	+	.	gene_id "MSTRG.121109"; transcript_id "MSTRG.121109.578"; exon_number "1";
chr3	StringTie	exon	9917713	9917734	1000	+	.	gene_id "MSTRG.121109"; transcript_id "MSTRG.121109.578"; exon_number "2";
chr3	StringTie	exon	9917923	9918075	1000	+	.	gene_id "MSTRG.121109"; transcript_id "MSTRG.121109.578"; exon_number "3";
chr3	StringTie	exon	9918335	9918409	1000	+	.	gene_id "MSTRG.121109"; transcript_id "MSTRG.121109.578"; exon_number "4";
chr3	StringTie	exon	9918500	9918598	1000	+	.	gene_id "MSTRG.121109"; transcript_id "MSTRG.121109.578"; exon_number "5";
chr3	StringTie	exon	9920491	9920602	1000	+	.	gene_id "MSTRG.121109"; transcript_id "MSTRG.121109.578"; exon_number "6";
chr3	StringTie	exon	9920925	9920969	1000	+	.	gene_id "MSTRG.121109"; transcript_id "MSTRG.121109.578"; exon_number "7";
chr3	StringTie	exon	9923881	9924020	1000	+	.	gene_id "MSTRG.121109"; transcript_id "MSTRG.121109.578"; exon_number "8";
chr3	StringTie	exon	9924232	9924291	1000	+	.	gene_id "MSTRG.121109"; transcript_id "MSTRG.121109.578"; exon_number "9";
chr3	StringTie	exon	9928166	9928220	1000	+	.	gene_id "MSTRG.121109"; transcript_id "MSTRG.121109.578"; exon_number "10";
chr3	StringTie	exon	9928305	9928486	1000	+	.	gene_id "MSTRG.121109"; transcript_id "MSTRG.121109.578"; exon_number "11";
chr3	StringTie	exon	9928580	9928630	1000	+	.	gene_id "MSTRG.121109"; transcript_id "MSTRG.121109.578"; exon_number "12";
chr3	StringTie	exon	9929852	9929897	1000	+	.	gene_id "MSTRG.121109"; transcript_id "MSTRG.121109.578"; exon_number "13";
chr3	StringTie	exon	9930028	9930149	1000	+	.	gene_id "MSTRG.121109"; transcript_id "MSTRG.121109.578"; exon_number "14";
chr3	StringTie	exon	9930400	9930459	1000	+	.	gene_id "MSTRG.121109"; transcript_id "MSTRG.121109.578"; exon_number "15";
chr3	StringTie	exon	9930895	9930943	1000	+	.	gene_id "MSTRG.121109"; transcript_id "MSTRG.121109.578"; exon_number "16";
chr3	StringTie	exon	9932608	9932703	1000	+	.	gene_id "MSTRG.121109"; transcript_id "MSTRG.121109.578"; exon_number "17";
chr3	StringTie	exon	9932820	9933852	1000	+	.	gene_id "MSTRG.121109"; transcript_id "MSTRG.121109.578"; exon_number "18";
chr3	StringTie	exon	9934420	9934612	1000	+	.	gene_id "MSTRG.121109"; transcript_id "MSTRG.121109.578"; exon_number "19";
chr3	StringTie	exon	9934835	9934917	1000	+	.	gene_id "MSTRG.121109"; transcript_id "MSTRG.121109.578"; exon_number "20";
chr3	StringTie	exon	9937562	9937672	1000	+	.	gene_id "MSTRG.121109"; transcript_id "MSTRG.121109.578"; exon_number "21";
chr3	StringTie	exon	9938015	9938106	1000	+	.	gene_id "MSTRG.121109"; transcript_id "MSTRG.121109.578"; exon_number "22";
chr3	StringTie	exon	9940850	9941026	1000	+	.	gene_id "MSTRG.121109"; transcript_id "MSTRG.121109.578"; exon_number "23";
chr3	StringTie	exon	9941111	9941206	1000	+	.	gene_id "MSTRG.121109"; transcript_id "MSTRG.121109.578"; exon_number "24";
chr3	StringTie	exon	9942813	9942896	1000	+	.	gene_id "MSTRG.121109"; transcript_id "MSTRG.121109.578"; exon_number "25";
chr3	StringTie	exon	9943077	9943172	1000	+	.	gene_id "MSTRG.121109"; transcript_id "MSTRG.121109.578"; exon_number "26";
chr3	StringTie	exon	9943381	9943515	1000	+	.	gene_id "MSTRG.121109"; transcript_id "MSTRG.121109.578"; exon_number "27";
chr3	StringTie	exon	9944365	9947405	1000	+	.	gene_id "MSTRG.121109"; transcript_id "MSTRG.121109.578"; exon_number "28";
chr3	StringTie	exon	9948067	9948180	1000	+	.	gene_id "MSTRG.121109"; transcript_id "MSTRG.121109.578"; exon_number "29";
chr3	StringTie	exon	9948355	9948469	1000	+	.	gene_id "MSTRG.121109"; transcript_id "MSTRG.121109.578"; exon_number "30";
chr3	StringTie	exon	9954604	9954793	1000	+	.	gene_id "MSTRG.121109"; transcript_id "MSTRG.121109.578"; exon_number "31";
chr3	StringTie	transcript	9917085	9954793	1000	+	.	gene_id "MSTRG.121109"; transcript_id "MSTRG.121109.579";
chr3	StringTie	exon	9917085	9917420	1000	+	.	gene_id "MSTRG.121109"; transcript_id "MSTRG.121109.579"; exon_number "1";
chr3	StringTie	exon	9917713	9917734	1000	+	.	gene_id "MSTRG.121109"; transcript_id "MSTRG.121109.579"; exon_number "2";
chr3	StringTie	exon	9917923	9918075	1000	+	.	gene_id "MSTRG.121109"; transcript_id "MSTRG.121109.579"; exon_number "3";
chr3	StringTie	exon	9918335	9918409	1000	+	.	gene_id "MSTRG.121109"; transcript_id "MSTRG.121109.579"; exon_number "4";
chr3	StringTie	exon	9918500	9918609	1000	+	.	gene_id "MSTRG.121109"; transcript_id "MSTRG.121109.579"; exon_number "5";
chr3	StringTie	exon	9920491	9920602	1000	+	.	gene_id "MSTRG.121109"; transcript_id "MSTRG.121109.579"; exon_number "6";
chr3	StringTie	exon	9923881	9924020	1000	+	.	gene_id "MSTRG.121109"; transcript_id "MSTRG.121109.579"; exon_number "7";
chr3	StringTie	exon	9924232	9924291	1000	+	.	gene_id "MSTRG.121109"; transcript_id "MSTRG.121109.579"; exon_number "8";
chr3	StringTie	exon	9928166	9928220	1000	+	.	gene_id "MSTRG.121109"; transcript_id "MSTRG.121109.579"; exon_number "9";
chr3	StringTie	exon	9928305	9928486	1000	+	.	gene_id "MSTRG.121109"; transcript_id "MSTRG.121109.579"; exon_number "10";
chr3	StringTie	exon	9928580	9928630	1000	+	.	gene_id "MSTRG.121109"; transcript_id "MSTRG.121109.579"; exon_number "11";
chr3	StringTie	exon	9929852	9929897	1000	+	.	gene_id "MSTRG.121109"; transcript_id "MSTRG.121109.579"; exon_number "12";
chr3	StringTie	exon	9930028	9930149	1000	+	.	gene_id "MSTRG.121109"; transcript_id "MSTRG.121109.579"; exon_number "13";
chr3	StringTie	exon	9930400	9930459	1000	+	.	gene_id "MSTRG.121109"; transcript_id "MSTRG.121109.579"; exon_number "14";
chr3	StringTie	exon	9930895	9930943	1000	+	.	gene_id "MSTRG.121109"; transcript_id "MSTRG.121109.579"; exon_number "15";
chr3	StringTie	exon	9932608	9932703	1000	+	.	gene_id "MSTRG.121109"; transcript_id "MSTRG.121109.579"; exon_number "16";
chr3	StringTie	exon	9932820	9932858	1000	+	.	gene_id "MSTRG.121109"; transcript_id "MSTRG.121109.579"; exon_number "17";
chr3	StringTie	exon	9932953	9933920	1000	+	.	gene_id "MSTRG.121109"; transcript_id "MSTRG.121109.579"; exon_number "18";
chr3	StringTie	exon	9934428	9934612	1000	+	.	gene_id "MSTRG.121109"; transcript_id "MSTRG.121109.579"; exon_number "19";
chr3	StringTie	exon	9934835	9934917	1000	+	.	gene_id "MSTRG.121109"; transcript_id "MSTRG.121109.579"; exon_number "20";
chr3	StringTie	exon	9937562	9937672	1000	+	.	gene_id "MSTRG.121109"; transcript_id "MSTRG.121109.579"; exon_number "21";
chr3	StringTie	exon	9938015	9938106	1000	+	.	gene_id "MSTRG.121109"; transcript_id "MSTRG.121109.579"; exon_number "22";
chr3	StringTie	exon	9940850	9941026	1000	+	.	gene_id "MSTRG.121109"; transcript_id "MSTRG.121109.579"; exon_number "23";
chr3	StringTie	exon	9941111	9941206	1000	+	.	gene_id "MSTRG.121109"; transcript_id "MSTRG.121109.579"; exon_number "24";
chr3	StringTie	exon	9942813	9942896	1000	+	.	gene_id "MSTRG.121109"; transcript_id "MSTRG.121109.579"; exon_number "25";
chr3	StringTie	exon	9943077	9943172	1000	+	.	gene_id "MSTRG.121109"; transcript_id "MSTRG.121109.579"; exon_number "26";
chr3	StringTie	exon	9943381	9943515	1000	+	.	gene_id "MSTRG.121109"; transcript_id "MSTRG.121109.579"; exon_number "27";
chr3	StringTie	exon	9944365	9947405	1000	+	.	gene_id "MSTRG.121109"; transcript_id "MSTRG.121109.579"; exon_number "28";
chr3	StringTie	exon	9948067	9948180	1000	+	.	gene_id "MSTRG.121109"; transcript_id "MSTRG.121109.579"; exon_number "29";
chr3	StringTie	exon	9948355	9948469	1000	+	.	gene_id "MSTRG.121109"; transcript_id "MSTRG.121109.579"; exon_number "30";
chr3	StringTie	exon	9954604	9954793	1000	+	.	gene_id "MSTRG.121109"; transcript_id "MSTRG.121109.579"; exon_number "31";
chr3	StringTie	transcript	9902545	9916351	1000	+	.	gene_id "MSTRG.121109"; transcript_id "MSTRG.121109.58";
chr3	StringTie	exon	9902545	9902692	1000	+	.	gene_id "MSTRG.121109"; transcript_id "MSTRG.121109.58"; exon_number "1";
chr3	StringTie	exon	9902890	9903064	1000	+	.	gene_id "MSTRG.121109"; transcript_id "MSTRG.121109.58"; exon_number "2";
chr3	StringTie	exon	9903397	9903412	1000	+	.	gene_id "MSTRG.121109"; transcript_id "MSTRG.121109.58"; exon_number "3";
chr3	StringTie	exon	9904032	9904151	1000	+	.	gene_id "MSTRG.121109"; transcript_id "MSTRG.121109.58"; exon_number "4";
chr3	StringTie	exon	9906364	9906461	1000	+	.	gene_id "MSTRG.121109"; transcript_id "MSTRG.121109.58"; exon_number "5";
chr3	StringTie	exon	9906706	9906865	1000	+	.	gene_id "MSTRG.121109"; transcript_id "MSTRG.121109.58"; exon_number "6";
chr3	StringTie	exon	9906961	9907100	1000	+	.	gene_id "MSTRG.121109"; transcript_id "MSTRG.121109.58"; exon_number "7";
chr3	StringTie	exon	9908239	9908307	1000	+	.	gene_id "MSTRG.121109"; transcript_id "MSTRG.121109.58"; exon_number "8";
chr3	StringTie	exon	9909217	9909283	1000	+	.	gene_id "MSTRG.121109"; transcript_id "MSTRG.121109.58"; exon_number "9";
chr3	StringTie	exon	9910865	9911040	1000	+	.	gene_id "MSTRG.121109"; transcript_id "MSTRG.121109.58"; exon_number "10";
chr3	StringTie	exon	9911127	9911174	1000	+	.	gene_id "MSTRG.121109"; transcript_id "MSTRG.121109.58"; exon_number "11";
chr3	StringTie	exon	9911255	9911300	1000	+	.	gene_id "MSTRG.121109"; transcript_id "MSTRG.121109.58"; exon_number "12";
chr3	StringTie	exon	9911443	9911597	1000	+	.	gene_id "MSTRG.121109"; transcript_id "MSTRG.121109.58"; exon_number "13";
chr3	StringTie	exon	9913956	9914024	1000	+	.	gene_id "MSTRG.121109"; transcript_id "MSTRG.121109.58"; exon_number "14";
chr3	StringTie	exon	9914548	9914599	1000	+	.	gene_id "MSTRG.121109"; transcript_id "MSTRG.121109.58"; exon_number "15";
chr3	StringTie	exon	9914679	9914777	1000	+	.	gene_id "MSTRG.121109"; transcript_id "MSTRG.121109.58"; exon_number "16";
chr3	StringTie	exon	9915251	9916108	1000	+	.	gene_id "MSTRG.121109"; transcript_id "MSTRG.121109.58"; exon_number "17";
chr3	StringTie	exon	9916222	9916351	1000	+	.	gene_id "MSTRG.121109"; transcript_id "MSTRG.121109.58"; exon_number "18";
chr3	StringTie	transcript	9917086	9945541	1000	+	.	gene_id "MSTRG.121109"; transcript_id "MSTRG.121109.580";
chr3	StringTie	exon	9917086	9917420	1000	+	.	gene_id "MSTRG.121109"; transcript_id "MSTRG.121109.580"; exon_number "1";
chr3	StringTie	exon	9917713	9917734	1000	+	.	gene_id "MSTRG.121109"; transcript_id "MSTRG.121109.580"; exon_number "2";
chr3	StringTie	exon	9917923	9918075	1000	+	.	gene_id "MSTRG.121109"; transcript_id "MSTRG.121109.580"; exon_number "3";
chr3	StringTie	exon	9918335	9918409	1000	+	.	gene_id "MSTRG.121109"; transcript_id "MSTRG.121109.580"; exon_number "4";
chr3	StringTie	exon	9918500	9918609	1000	+	.	gene_id "MSTRG.121109"; transcript_id "MSTRG.121109.580"; exon_number "5";
chr3	StringTie	exon	9920491	9920602	1000	+	.	gene_id "MSTRG.121109"; transcript_id "MSTRG.121109.580"; exon_number "6";
chr3	StringTie	exon	9923881	9924020	1000	+	.	gene_id "MSTRG.121109"; transcript_id "MSTRG.121109.580"; exon_number "7";
chr3	StringTie	exon	9924232	9924291	1000	+	.	gene_id "MSTRG.121109"; transcript_id "MSTRG.121109.580"; exon_number "8";
chr3	StringTie	exon	9928166	9928220	1000	+	.	gene_id "MSTRG.121109"; transcript_id "MSTRG.121109.580"; exon_number "9";
chr3	StringTie	exon	9928305	9928486	1000	+	.	gene_id "MSTRG.121109"; transcript_id "MSTRG.121109.580"; exon_number "10";
chr3	StringTie	exon	9928580	9928630	1000	+	.	gene_id "MSTRG.121109"; transcript_id "MSTRG.121109.580"; exon_number "11";
chr3	StringTie	exon	9929852	9929897	1000	+	.	gene_id "MSTRG.121109"; transcript_id "MSTRG.121109.580"; exon_number "12";
chr3	StringTie	exon	9930028	9930149	1000	+	.	gene_id "MSTRG.121109"; transcript_id "MSTRG.121109.580"; exon_number "13";
chr3	StringTie	exon	9930400	9930459	1000	+	.	gene_id "MSTRG.121109"; transcript_id "MSTRG.121109.580"; exon_number "14";
chr3	StringTie	exon	9930895	9930943	1000	+	.	gene_id "MSTRG.121109"; transcript_id "MSTRG.121109.580"; exon_number "15";
chr3	StringTie	exon	9932608	9932703	1000	+	.	gene_id "MSTRG.121109"; transcript_id "MSTRG.121109.580"; exon_number "16";
chr3	StringTie	exon	9932953	9933704	1000	+	.	gene_id "MSTRG.121109"; transcript_id "MSTRG.121109.580"; exon_number "17";
chr3	StringTie	exon	9934420	9934612	1000	+	.	gene_id "MSTRG.121109"; transcript_id "MSTRG.121109.580"; exon_number "18";
chr3	StringTie	exon	9934835	9934917	1000	+	.	gene_id "MSTRG.121109"; transcript_id "MSTRG.121109.580"; exon_number "19";
chr3	StringTie	exon	9937562	9937672	1000	+	.	gene_id "MSTRG.121109"; transcript_id "MSTRG.121109.580"; exon_number "20";
chr3	StringTie	exon	9938015	9938106	1000	+	.	gene_id "MSTRG.121109"; transcript_id "MSTRG.121109.580"; exon_number "21";
chr3	StringTie	exon	9940850	9941026	1000	+	.	gene_id "MSTRG.121109"; transcript_id "MSTRG.121109.580"; exon_number "22";
chr3	StringTie	exon	9941111	9941206	1000	+	.	gene_id "MSTRG.121109"; transcript_id "MSTRG.121109.580"; exon_number "23";
chr3	StringTie	exon	9942813	9942896	1000	+	.	gene_id "MSTRG.121109"; transcript_id "MSTRG.121109.580"; exon_number "24";
chr3	StringTie	exon	9943077	9943172	1000	+	.	gene_id "MSTRG.121109"; transcript_id "MSTRG.121109.580"; exon_number "25";
chr3	StringTie	exon	9943381	9943515	1000	+	.	gene_id "MSTRG.121109"; transcript_id "MSTRG.121109.580"; exon_number "26";
chr3	StringTie	exon	9944365	9945541	1000	+	.	gene_id "MSTRG.121109"; transcript_id "MSTRG.121109.580"; exon_number "27";
chr3	StringTie	transcript	9917086	9945535	1000	+	.	gene_id "MSTRG.121109"; transcript_id "MSTRG.121109.581";
chr3	StringTie	exon	9917086	9917420	1000	+	.	gene_id "MSTRG.121109"; transcript_id "MSTRG.121109.581"; exon_number "1";
chr3	StringTie	exon	9917713	9917734	1000	+	.	gene_id "MSTRG.121109"; transcript_id "MSTRG.121109.581"; exon_number "2";
chr3	StringTie	exon	9917923	9918075	1000	+	.	gene_id "MSTRG.121109"; transcript_id "MSTRG.121109.581"; exon_number "3";
chr3	StringTie	exon	9918335	9918409	1000	+	.	gene_id "MSTRG.121109"; transcript_id "MSTRG.121109.581"; exon_number "4";
chr3	StringTie	exon	9918500	9918609	1000	+	.	gene_id "MSTRG.121109"; transcript_id "MSTRG.121109.581"; exon_number "5";
chr3	StringTie	exon	9920491	9920602	1000	+	.	gene_id "MSTRG.121109"; transcript_id "MSTRG.121109.581"; exon_number "6";
chr3	StringTie	exon	9923881	9924020	1000	+	.	gene_id "MSTRG.121109"; transcript_id "MSTRG.121109.581"; exon_number "7";
chr3	StringTie	exon	9924232	9924291	1000	+	.	gene_id "MSTRG.121109"; transcript_id "MSTRG.121109.581"; exon_number "8";
chr3	StringTie	exon	9928166	9928220	1000	+	.	gene_id "MSTRG.121109"; transcript_id "MSTRG.121109.581"; exon_number "9";
chr3	StringTie	exon	9928305	9928486	1000	+	.	gene_id "MSTRG.121109"; transcript_id "MSTRG.121109.581"; exon_number "10";
chr3	StringTie	exon	9928580	9928630	1000	+	.	gene_id "MSTRG.121109"; transcript_id "MSTRG.121109.581"; exon_number "11";
chr3	StringTie	exon	9929852	9929897	1000	+	.	gene_id "MSTRG.121109"; transcript_id "MSTRG.121109.581"; exon_number "12";
chr3	StringTie	exon	9930028	9930149	1000	+	.	gene_id "MSTRG.121109"; transcript_id "MSTRG.121109.581"; exon_number "13";
chr3	StringTie	exon	9930400	9930459	1000	+	.	gene_id "MSTRG.121109"; transcript_id "MSTRG.121109.581"; exon_number "14";
chr3	StringTie	exon	9930895	9930943	1000	+	.	gene_id "MSTRG.121109"; transcript_id "MSTRG.121109.581"; exon_number "15";
chr3	StringTie	exon	9932608	9932703	1000	+	.	gene_id "MSTRG.121109"; transcript_id "MSTRG.121109.581"; exon_number "16";
chr3	StringTie	exon	9932953	9933920	1000	+	.	gene_id "MSTRG.121109"; transcript_id "MSTRG.121109.581"; exon_number "17";
chr3	StringTie	exon	9934420	9934612	1000	+	.	gene_id "MSTRG.121109"; transcript_id "MSTRG.121109.581"; exon_number "18";
chr3	StringTie	exon	9934835	9934917	1000	+	.	gene_id "MSTRG.121109"; transcript_id "MSTRG.121109.581"; exon_number "19";
chr3	StringTie	exon	9937562	9937672	1000	+	.	gene_id "MSTRG.121109"; transcript_id "MSTRG.121109.581"; exon_number "20";
chr3	StringTie	exon	9938015	9938106	1000	+	.	gene_id "MSTRG.121109"; transcript_id "MSTRG.121109.581"; exon_number "21";
chr3	StringTie	exon	9940850	9941026	1000	+	.	gene_id "MSTRG.121109"; transcript_id "MSTRG.121109.581"; exon_number "22";
chr3	StringTie	exon	9941111	9941206	1000	+	.	gene_id "MSTRG.121109"; transcript_id "MSTRG.121109.581"; exon_number "23";
chr3	StringTie	exon	9943077	9943172	1000	+	.	gene_id "MSTRG.121109"; transcript_id "MSTRG.121109.581"; exon_number "24";
chr3	StringTie	exon	9943381	9943515	1000	+	.	gene_id "MSTRG.121109"; transcript_id "MSTRG.121109.581"; exon_number "25";
chr3	StringTie	exon	9944365	9945535	1000	+	.	gene_id "MSTRG.121109"; transcript_id "MSTRG.121109.581"; exon_number "26";
chr3	StringTie	transcript	9917086	9933621	1000	+	.	gene_id "MSTRG.121109"; transcript_id "MSTRG.121109.582";
chr3	StringTie	exon	9917086	9917420	1000	+	.	gene_id "MSTRG.121109"; transcript_id "MSTRG.121109.582"; exon_number "1";
chr3	StringTie	exon	9917713	9918075	1000	+	.	gene_id "MSTRG.121109"; transcript_id "MSTRG.121109.582"; exon_number "2";
chr3	StringTie	exon	9918335	9918409	1000	+	.	gene_id "MSTRG.121109"; transcript_id "MSTRG.121109.582"; exon_number "3";
chr3	StringTie	exon	9918500	9918609	1000	+	.	gene_id "MSTRG.121109"; transcript_id "MSTRG.121109.582"; exon_number "4";
chr3	StringTie	exon	9920491	9920602	1000	+	.	gene_id "MSTRG.121109"; transcript_id "MSTRG.121109.582"; exon_number "5";
chr3	StringTie	exon	9920925	9920969	1000	+	.	gene_id "MSTRG.121109"; transcript_id "MSTRG.121109.582"; exon_number "6";
chr3	StringTie	exon	9923881	9924291	1000	+	.	gene_id "MSTRG.121109"; transcript_id "MSTRG.121109.582"; exon_number "7";
chr3	StringTie	exon	9928166	9928220	1000	+	.	gene_id "MSTRG.121109"; transcript_id "MSTRG.121109.582"; exon_number "8";
chr3	StringTie	exon	9928305	9928486	1000	+	.	gene_id "MSTRG.121109"; transcript_id "MSTRG.121109.582"; exon_number "9";
chr3	StringTie	exon	9928580	9928630	1000	+	.	gene_id "MSTRG.121109"; transcript_id "MSTRG.121109.582"; exon_number "10";
chr3	StringTie	exon	9929852	9929897	1000	+	.	gene_id "MSTRG.121109"; transcript_id "MSTRG.121109.582"; exon_number "11";
chr3	StringTie	exon	9930028	9930149	1000	+	.	gene_id "MSTRG.121109"; transcript_id "MSTRG.121109.582"; exon_number "12";
chr3	StringTie	exon	9930400	9930459	1000	+	.	gene_id "MSTRG.121109"; transcript_id "MSTRG.121109.582"; exon_number "13";
chr3	StringTie	exon	9930895	9930943	1000	+	.	gene_id "MSTRG.121109"; transcript_id "MSTRG.121109.582"; exon_number "14";
chr3	StringTie	exon	9932608	9932703	1000	+	.	gene_id "MSTRG.121109"; transcript_id "MSTRG.121109.582"; exon_number "15";
chr3	StringTie	exon	9932820	9932858	1000	+	.	gene_id "MSTRG.121109"; transcript_id "MSTRG.121109.582"; exon_number "16";
chr3	StringTie	exon	9932963	9933621	1000	+	.	gene_id "MSTRG.121109"; transcript_id "MSTRG.121109.582"; exon_number "17";
chr3	StringTie	transcript	9917086	9933652	1000	+	.	gene_id "MSTRG.121109"; transcript_id "MSTRG.121109.583";
chr3	StringTie	exon	9917086	9917420	1000	+	.	gene_id "MSTRG.121109"; transcript_id "MSTRG.121109.583"; exon_number "1";
chr3	StringTie	exon	9917713	9917734	1000	+	.	gene_id "MSTRG.121109"; transcript_id "MSTRG.121109.583"; exon_number "2";
chr3	StringTie	exon	9917864	9918075	1000	+	.	gene_id "MSTRG.121109"; transcript_id "MSTRG.121109.583"; exon_number "3";
chr3	StringTie	exon	9918500	9918609	1000	+	.	gene_id "MSTRG.121109"; transcript_id "MSTRG.121109.583"; exon_number "4";
chr3	StringTie	exon	9920491	9920602	1000	+	.	gene_id "MSTRG.121109"; transcript_id "MSTRG.121109.583"; exon_number "5";
chr3	StringTie	exon	9920925	9920969	1000	+	.	gene_id "MSTRG.121109"; transcript_id "MSTRG.121109.583"; exon_number "6";
chr3	StringTie	exon	9923881	9924020	1000	+	.	gene_id "MSTRG.121109"; transcript_id "MSTRG.121109.583"; exon_number "7";
chr3	StringTie	exon	9924232	9924291	1000	+	.	gene_id "MSTRG.121109"; transcript_id "MSTRG.121109.583"; exon_number "8";
chr3	StringTie	exon	9928166	9928220	1000	+	.	gene_id "MSTRG.121109"; transcript_id "MSTRG.121109.583"; exon_number "9";
chr3	StringTie	exon	9928305	9928486	1000	+	.	gene_id "MSTRG.121109"; transcript_id "MSTRG.121109.583"; exon_number "10";
chr3	StringTie	exon	9929852	9929897	1000	+	.	gene_id "MSTRG.121109"; transcript_id "MSTRG.121109.583"; exon_number "11";
chr3	StringTie	exon	9930028	9930149	1000	+	.	gene_id "MSTRG.121109"; transcript_id "MSTRG.121109.583"; exon_number "12";
chr3	StringTie	exon	9930400	9930459	1000	+	.	gene_id "MSTRG.121109"; transcript_id "MSTRG.121109.583"; exon_number "13";
chr3	StringTie	exon	9930895	9930943	1000	+	.	gene_id "MSTRG.121109"; transcript_id "MSTRG.121109.583"; exon_number "14";
chr3	StringTie	exon	9932608	9932703	1000	+	.	gene_id "MSTRG.121109"; transcript_id "MSTRG.121109.583"; exon_number "15";
chr3	StringTie	exon	9932820	9932858	1000	+	.	gene_id "MSTRG.121109"; transcript_id "MSTRG.121109.583"; exon_number "16";
chr3	StringTie	exon	9932953	9933652	1000	+	.	gene_id "MSTRG.121109"; transcript_id "MSTRG.121109.583"; exon_number "17";
chr3	StringTie	transcript	9917086	9945492	1000	+	.	gene_id "MSTRG.121109"; transcript_id "MSTRG.121109.584";
chr3	StringTie	exon	9917086	9917420	1000	+	.	gene_id "MSTRG.121109"; transcript_id "MSTRG.121109.584"; exon_number "1";
chr3	StringTie	exon	9917713	9917734	1000	+	.	gene_id "MSTRG.121109"; transcript_id "MSTRG.121109.584"; exon_number "2";
chr3	StringTie	exon	9917923	9918075	1000	+	.	gene_id "MSTRG.121109"; transcript_id "MSTRG.121109.584"; exon_number "3";
chr3	StringTie	exon	9918335	9918409	1000	+	.	gene_id "MSTRG.121109"; transcript_id "MSTRG.121109.584"; exon_number "4";
chr3	StringTie	exon	9918500	9918609	1000	+	.	gene_id "MSTRG.121109"; transcript_id "MSTRG.121109.584"; exon_number "5";
chr3	StringTie	exon	9920491	9920602	1000	+	.	gene_id "MSTRG.121109"; transcript_id "MSTRG.121109.584"; exon_number "6";
chr3	StringTie	exon	9923881	9924291	1000	+	.	gene_id "MSTRG.121109"; transcript_id "MSTRG.121109.584"; exon_number "7";
chr3	StringTie	exon	9928166	9928220	1000	+	.	gene_id "MSTRG.121109"; transcript_id "MSTRG.121109.584"; exon_number "8";
chr3	StringTie	exon	9928305	9928486	1000	+	.	gene_id "MSTRG.121109"; transcript_id "MSTRG.121109.584"; exon_number "9";
chr3	StringTie	exon	9928580	9928630	1000	+	.	gene_id "MSTRG.121109"; transcript_id "MSTRG.121109.584"; exon_number "10";
chr3	StringTie	exon	9929852	9929897	1000	+	.	gene_id "MSTRG.121109"; transcript_id "MSTRG.121109.584"; exon_number "11";
chr3	StringTie	exon	9930028	9930149	1000	+	.	gene_id "MSTRG.121109"; transcript_id "MSTRG.121109.584"; exon_number "12";
chr3	StringTie	exon	9930400	9930459	1000	+	.	gene_id "MSTRG.121109"; transcript_id "MSTRG.121109.584"; exon_number "13";
chr3	StringTie	exon	9930895	9930943	1000	+	.	gene_id "MSTRG.121109"; transcript_id "MSTRG.121109.584"; exon_number "14";
chr3	StringTie	exon	9932608	9932703	1000	+	.	gene_id "MSTRG.121109"; transcript_id "MSTRG.121109.584"; exon_number "15";
chr3	StringTie	exon	9934420	9934612	1000	+	.	gene_id "MSTRG.121109"; transcript_id "MSTRG.121109.584"; exon_number "16";
chr3	StringTie	exon	9934835	9934917	1000	+	.	gene_id "MSTRG.121109"; transcript_id "MSTRG.121109.584"; exon_number "17";
chr3	StringTie	exon	9937562	9937672	1000	+	.	gene_id "MSTRG.121109"; transcript_id "MSTRG.121109.584"; exon_number "18";
chr3	StringTie	exon	9938015	9938106	1000	+	.	gene_id "MSTRG.121109"; transcript_id "MSTRG.121109.584"; exon_number "19";
chr3	StringTie	exon	9940850	9941026	1000	+	.	gene_id "MSTRG.121109"; transcript_id "MSTRG.121109.584"; exon_number "20";
chr3	StringTie	exon	9941111	9941206	1000	+	.	gene_id "MSTRG.121109"; transcript_id "MSTRG.121109.584"; exon_number "21";
chr3	StringTie	exon	9942813	9942896	1000	+	.	gene_id "MSTRG.121109"; transcript_id "MSTRG.121109.584"; exon_number "22";
chr3	StringTie	exon	9943077	9943515	1000	+	.	gene_id "MSTRG.121109"; transcript_id "MSTRG.121109.584"; exon_number "23";
chr3	StringTie	exon	9943675	9945492	1000	+	.	gene_id "MSTRG.121109"; transcript_id "MSTRG.121109.584"; exon_number "24";
chr3	StringTie	transcript	9917086	9945542	1000	+	.	gene_id "MSTRG.121109"; transcript_id "MSTRG.121109.585";
chr3	StringTie	exon	9917086	9917633	1000	+	.	gene_id "MSTRG.121109"; transcript_id "MSTRG.121109.585"; exon_number "1";
chr3	StringTie	exon	9917713	9917734	1000	+	.	gene_id "MSTRG.121109"; transcript_id "MSTRG.121109.585"; exon_number "2";
chr3	StringTie	exon	9917923	9918075	1000	+	.	gene_id "MSTRG.121109"; transcript_id "MSTRG.121109.585"; exon_number "3";
chr3	StringTie	exon	9918500	9918609	1000	+	.	gene_id "MSTRG.121109"; transcript_id "MSTRG.121109.585"; exon_number "4";
chr3	StringTie	exon	9920491	9920602	1000	+	.	gene_id "MSTRG.121109"; transcript_id "MSTRG.121109.585"; exon_number "5";
chr3	StringTie	exon	9923881	9924291	1000	+	.	gene_id "MSTRG.121109"; transcript_id "MSTRG.121109.585"; exon_number "6";
chr3	StringTie	exon	9928166	9928220	1000	+	.	gene_id "MSTRG.121109"; transcript_id "MSTRG.121109.585"; exon_number "7";
chr3	StringTie	exon	9928305	9928486	1000	+	.	gene_id "MSTRG.121109"; transcript_id "MSTRG.121109.585"; exon_number "8";
chr3	StringTie	exon	9928580	9928630	1000	+	.	gene_id "MSTRG.121109"; transcript_id "MSTRG.121109.585"; exon_number "9";
chr3	StringTie	exon	9929852	9929897	1000	+	.	gene_id "MSTRG.121109"; transcript_id "MSTRG.121109.585"; exon_number "10";
chr3	StringTie	exon	9930028	9930149	1000	+	.	gene_id "MSTRG.121109"; transcript_id "MSTRG.121109.585"; exon_number "11";
chr3	StringTie	exon	9930400	9930459	1000	+	.	gene_id "MSTRG.121109"; transcript_id "MSTRG.121109.585"; exon_number "12";
chr3	StringTie	exon	9930895	9930943	1000	+	.	gene_id "MSTRG.121109"; transcript_id "MSTRG.121109.585"; exon_number "13";
chr3	StringTie	exon	9932608	9932703	1000	+	.	gene_id "MSTRG.121109"; transcript_id "MSTRG.121109.585"; exon_number "14";
chr3	StringTie	exon	9932820	9932858	1000	+	.	gene_id "MSTRG.121109"; transcript_id "MSTRG.121109.585"; exon_number "15";
chr3	StringTie	exon	9932953	9934612	1000	+	.	gene_id "MSTRG.121109"; transcript_id "MSTRG.121109.585"; exon_number "16";
chr3	StringTie	exon	9934835	9934917	1000	+	.	gene_id "MSTRG.121109"; transcript_id "MSTRG.121109.585"; exon_number "17";
chr3	StringTie	exon	9937562	9937672	1000	+	.	gene_id "MSTRG.121109"; transcript_id "MSTRG.121109.585"; exon_number "18";
chr3	StringTie	exon	9938015	9938106	1000	+	.	gene_id "MSTRG.121109"; transcript_id "MSTRG.121109.585"; exon_number "19";
chr3	StringTie	exon	9940850	9941026	1000	+	.	gene_id "MSTRG.121109"; transcript_id "MSTRG.121109.585"; exon_number "20";
chr3	StringTie	exon	9941111	9941206	1000	+	.	gene_id "MSTRG.121109"; transcript_id "MSTRG.121109.585"; exon_number "21";
chr3	StringTie	exon	9942813	9942896	1000	+	.	gene_id "MSTRG.121109"; transcript_id "MSTRG.121109.585"; exon_number "22";
chr3	StringTie	exon	9943077	9943172	1000	+	.	gene_id "MSTRG.121109"; transcript_id "MSTRG.121109.585"; exon_number "23";
chr3	StringTie	exon	9943381	9943515	1000	+	.	gene_id "MSTRG.121109"; transcript_id "MSTRG.121109.585"; exon_number "24";
chr3	StringTie	exon	9944365	9945542	1000	+	.	gene_id "MSTRG.121109"; transcript_id "MSTRG.121109.585"; exon_number "25";
chr3	StringTie	transcript	9917086	9945467	1000	+	.	gene_id "MSTRG.121109"; transcript_id "MSTRG.121109.586";
chr3	StringTie	exon	9917086	9917420	1000	+	.	gene_id "MSTRG.121109"; transcript_id "MSTRG.121109.586"; exon_number "1";
chr3	StringTie	exon	9917713	9917734	1000	+	.	gene_id "MSTRG.121109"; transcript_id "MSTRG.121109.586"; exon_number "2";
chr3	StringTie	exon	9917923	9918075	1000	+	.	gene_id "MSTRG.121109"; transcript_id "MSTRG.121109.586"; exon_number "3";
chr3	StringTie	exon	9918500	9918598	1000	+	.	gene_id "MSTRG.121109"; transcript_id "MSTRG.121109.586"; exon_number "4";
chr3	StringTie	exon	9920491	9920602	1000	+	.	gene_id "MSTRG.121109"; transcript_id "MSTRG.121109.586"; exon_number "5";
chr3	StringTie	exon	9920925	9920969	1000	+	.	gene_id "MSTRG.121109"; transcript_id "MSTRG.121109.586"; exon_number "6";
chr3	StringTie	exon	9923881	9924020	1000	+	.	gene_id "MSTRG.121109"; transcript_id "MSTRG.121109.586"; exon_number "7";
chr3	StringTie	exon	9924232	9924291	1000	+	.	gene_id "MSTRG.121109"; transcript_id "MSTRG.121109.586"; exon_number "8";
chr3	StringTie	exon	9928166	9928220	1000	+	.	gene_id "MSTRG.121109"; transcript_id "MSTRG.121109.586"; exon_number "9";
chr3	StringTie	exon	9928305	9928486	1000	+	.	gene_id "MSTRG.121109"; transcript_id "MSTRG.121109.586"; exon_number "10";
chr3	StringTie	exon	9928580	9928630	1000	+	.	gene_id "MSTRG.121109"; transcript_id "MSTRG.121109.586"; exon_number "11";
chr3	StringTie	exon	9929852	9929897	1000	+	.	gene_id "MSTRG.121109"; transcript_id "MSTRG.121109.586"; exon_number "12";
chr3	StringTie	exon	9930028	9930149	1000	+	.	gene_id "MSTRG.121109"; transcript_id "MSTRG.121109.586"; exon_number "13";
chr3	StringTie	exon	9930400	9930459	1000	+	.	gene_id "MSTRG.121109"; transcript_id "MSTRG.121109.586"; exon_number "14";
chr3	StringTie	exon	9930895	9930943	1000	+	.	gene_id "MSTRG.121109"; transcript_id "MSTRG.121109.586"; exon_number "15";
chr3	StringTie	exon	9932608	9932703	1000	+	.	gene_id "MSTRG.121109"; transcript_id "MSTRG.121109.586"; exon_number "16";
chr3	StringTie	exon	9932820	9932858	1000	+	.	gene_id "MSTRG.121109"; transcript_id "MSTRG.121109.586"; exon_number "17";
chr3	StringTie	exon	9932953	9933852	1000	+	.	gene_id "MSTRG.121109"; transcript_id "MSTRG.121109.586"; exon_number "18";
chr3	StringTie	exon	9934420	9934612	1000	+	.	gene_id "MSTRG.121109"; transcript_id "MSTRG.121109.586"; exon_number "19";
chr3	StringTie	exon	9934835	9934917	1000	+	.	gene_id "MSTRG.121109"; transcript_id "MSTRG.121109.586"; exon_number "20";
chr3	StringTie	exon	9937562	9937672	1000	+	.	gene_id "MSTRG.121109"; transcript_id "MSTRG.121109.586"; exon_number "21";
chr3	StringTie	exon	9938015	9938106	1000	+	.	gene_id "MSTRG.121109"; transcript_id "MSTRG.121109.586"; exon_number "22";
chr3	StringTie	exon	9940850	9941016	1000	+	.	gene_id "MSTRG.121109"; transcript_id "MSTRG.121109.586"; exon_number "23";
chr3	StringTie	exon	9941111	9941206	1000	+	.	gene_id "MSTRG.121109"; transcript_id "MSTRG.121109.586"; exon_number "24";
chr3	StringTie	exon	9942813	9942896	1000	+	.	gene_id "MSTRG.121109"; transcript_id "MSTRG.121109.586"; exon_number "25";
chr3	StringTie	exon	9943077	9945467	1000	+	.	gene_id "MSTRG.121109"; transcript_id "MSTRG.121109.586"; exon_number "26";
chr3	StringTie	transcript	9917086	9945639	1000	+	.	gene_id "MSTRG.121109"; transcript_id "MSTRG.121109.587";
chr3	StringTie	exon	9917086	9917420	1000	+	.	gene_id "MSTRG.121109"; transcript_id "MSTRG.121109.587"; exon_number "1";
chr3	StringTie	exon	9917713	9917734	1000	+	.	gene_id "MSTRG.121109"; transcript_id "MSTRG.121109.587"; exon_number "2";
chr3	StringTie	exon	9917923	9918075	1000	+	.	gene_id "MSTRG.121109"; transcript_id "MSTRG.121109.587"; exon_number "3";
chr3	StringTie	exon	9918500	9918598	1000	+	.	gene_id "MSTRG.121109"; transcript_id "MSTRG.121109.587"; exon_number "4";
chr3	StringTie	exon	9920491	9920602	1000	+	.	gene_id "MSTRG.121109"; transcript_id "MSTRG.121109.587"; exon_number "5";
chr3	StringTie	exon	9920925	9920969	1000	+	.	gene_id "MSTRG.121109"; transcript_id "MSTRG.121109.587"; exon_number "6";
chr3	StringTie	exon	9923881	9924020	1000	+	.	gene_id "MSTRG.121109"; transcript_id "MSTRG.121109.587"; exon_number "7";
chr3	StringTie	exon	9924232	9924291	1000	+	.	gene_id "MSTRG.121109"; transcript_id "MSTRG.121109.587"; exon_number "8";
chr3	StringTie	exon	9928166	9928220	1000	+	.	gene_id "MSTRG.121109"; transcript_id "MSTRG.121109.587"; exon_number "9";
chr3	StringTie	exon	9928305	9928486	1000	+	.	gene_id "MSTRG.121109"; transcript_id "MSTRG.121109.587"; exon_number "10";
chr3	StringTie	exon	9928580	9928630	1000	+	.	gene_id "MSTRG.121109"; transcript_id "MSTRG.121109.587"; exon_number "11";
chr3	StringTie	exon	9929849	9929897	1000	+	.	gene_id "MSTRG.121109"; transcript_id "MSTRG.121109.587"; exon_number "12";
chr3	StringTie	exon	9930028	9930149	1000	+	.	gene_id "MSTRG.121109"; transcript_id "MSTRG.121109.587"; exon_number "13";
chr3	StringTie	exon	9930400	9930459	1000	+	.	gene_id "MSTRG.121109"; transcript_id "MSTRG.121109.587"; exon_number "14";
chr3	StringTie	exon	9930895	9930943	1000	+	.	gene_id "MSTRG.121109"; transcript_id "MSTRG.121109.587"; exon_number "15";
chr3	StringTie	exon	9932608	9932703	1000	+	.	gene_id "MSTRG.121109"; transcript_id "MSTRG.121109.587"; exon_number "16";
chr3	StringTie	exon	9932820	9932858	1000	+	.	gene_id "MSTRG.121109"; transcript_id "MSTRG.121109.587"; exon_number "17";
chr3	StringTie	exon	9932953	9933920	1000	+	.	gene_id "MSTRG.121109"; transcript_id "MSTRG.121109.587"; exon_number "18";
chr3	StringTie	exon	9934420	9934612	1000	+	.	gene_id "MSTRG.121109"; transcript_id "MSTRG.121109.587"; exon_number "19";
chr3	StringTie	exon	9934835	9934917	1000	+	.	gene_id "MSTRG.121109"; transcript_id "MSTRG.121109.587"; exon_number "20";
chr3	StringTie	exon	9937562	9937672	1000	+	.	gene_id "MSTRG.121109"; transcript_id "MSTRG.121109.587"; exon_number "21";
chr3	StringTie	exon	9938015	9938106	1000	+	.	gene_id "MSTRG.121109"; transcript_id "MSTRG.121109.587"; exon_number "22";
chr3	StringTie	exon	9940850	9941026	1000	+	.	gene_id "MSTRG.121109"; transcript_id "MSTRG.121109.587"; exon_number "23";
chr3	StringTie	exon	9941111	9941206	1000	+	.	gene_id "MSTRG.121109"; transcript_id "MSTRG.121109.587"; exon_number "24";
chr3	StringTie	exon	9942813	9942896	1000	+	.	gene_id "MSTRG.121109"; transcript_id "MSTRG.121109.587"; exon_number "25";
chr3	StringTie	exon	9943077	9943172	1000	+	.	gene_id "MSTRG.121109"; transcript_id "MSTRG.121109.587"; exon_number "26";
chr3	StringTie	exon	9943381	9943515	1000	+	.	gene_id "MSTRG.121109"; transcript_id "MSTRG.121109.587"; exon_number "27";
chr3	StringTie	exon	9944365	9945639	1000	+	.	gene_id "MSTRG.121109"; transcript_id "MSTRG.121109.587"; exon_number "28";
chr3	StringTie	transcript	9917086	9945541	1000	+	.	gene_id "MSTRG.121109"; transcript_id "MSTRG.121109.588";
chr3	StringTie	exon	9917086	9917633	1000	+	.	gene_id "MSTRG.121109"; transcript_id "MSTRG.121109.588"; exon_number "1";
chr3	StringTie	exon	9917713	9917734	1000	+	.	gene_id "MSTRG.121109"; transcript_id "MSTRG.121109.588"; exon_number "2";
chr3	StringTie	exon	9917923	9918075	1000	+	.	gene_id "MSTRG.121109"; transcript_id "MSTRG.121109.588"; exon_number "3";
chr3	StringTie	exon	9918335	9918409	1000	+	.	gene_id "MSTRG.121109"; transcript_id "MSTRG.121109.588"; exon_number "4";
chr3	StringTie	exon	9918500	9918609	1000	+	.	gene_id "MSTRG.121109"; transcript_id "MSTRG.121109.588"; exon_number "5";
chr3	StringTie	exon	9920491	9920602	1000	+	.	gene_id "MSTRG.121109"; transcript_id "MSTRG.121109.588"; exon_number "6";
chr3	StringTie	exon	9923881	9924020	1000	+	.	gene_id "MSTRG.121109"; transcript_id "MSTRG.121109.588"; exon_number "7";
chr3	StringTie	exon	9924232	9924291	1000	+	.	gene_id "MSTRG.121109"; transcript_id "MSTRG.121109.588"; exon_number "8";
chr3	StringTie	exon	9928166	9928220	1000	+	.	gene_id "MSTRG.121109"; transcript_id "MSTRG.121109.588"; exon_number "9";
chr3	StringTie	exon	9928305	9928486	1000	+	.	gene_id "MSTRG.121109"; transcript_id "MSTRG.121109.588"; exon_number "10";
chr3	StringTie	exon	9928583	9928630	1000	+	.	gene_id "MSTRG.121109"; transcript_id "MSTRG.121109.588"; exon_number "11";
chr3	StringTie	exon	9929852	9929897	1000	+	.	gene_id "MSTRG.121109"; transcript_id "MSTRG.121109.588"; exon_number "12";
chr3	StringTie	exon	9930028	9930149	1000	+	.	gene_id "MSTRG.121109"; transcript_id "MSTRG.121109.588"; exon_number "13";
chr3	StringTie	exon	9930400	9930459	1000	+	.	gene_id "MSTRG.121109"; transcript_id "MSTRG.121109.588"; exon_number "14";
chr3	StringTie	exon	9930895	9930943	1000	+	.	gene_id "MSTRG.121109"; transcript_id "MSTRG.121109.588"; exon_number "15";
chr3	StringTie	exon	9932608	9932703	1000	+	.	gene_id "MSTRG.121109"; transcript_id "MSTRG.121109.588"; exon_number "16";
chr3	StringTie	exon	9932820	9932858	1000	+	.	gene_id "MSTRG.121109"; transcript_id "MSTRG.121109.588"; exon_number "17";
chr3	StringTie	exon	9932953	9933852	1000	+	.	gene_id "MSTRG.121109"; transcript_id "MSTRG.121109.588"; exon_number "18";
chr3	StringTie	exon	9934420	9934612	1000	+	.	gene_id "MSTRG.121109"; transcript_id "MSTRG.121109.588"; exon_number "19";
chr3	StringTie	exon	9934835	9934917	1000	+	.	gene_id "MSTRG.121109"; transcript_id "MSTRG.121109.588"; exon_number "20";
chr3	StringTie	exon	9937562	9937672	1000	+	.	gene_id "MSTRG.121109"; transcript_id "MSTRG.121109.588"; exon_number "21";
chr3	StringTie	exon	9938015	9938106	1000	+	.	gene_id "MSTRG.121109"; transcript_id "MSTRG.121109.588"; exon_number "22";
chr3	StringTie	exon	9940850	9941026	1000	+	.	gene_id "MSTRG.121109"; transcript_id "MSTRG.121109.588"; exon_number "23";
chr3	StringTie	exon	9941111	9941206	1000	+	.	gene_id "MSTRG.121109"; transcript_id "MSTRG.121109.588"; exon_number "24";
chr3	StringTie	exon	9942813	9942896	1000	+	.	gene_id "MSTRG.121109"; transcript_id "MSTRG.121109.588"; exon_number "25";
chr3	StringTie	exon	9943077	9943172	1000	+	.	gene_id "MSTRG.121109"; transcript_id "MSTRG.121109.588"; exon_number "26";
chr3	StringTie	exon	9943381	9943515	1000	+	.	gene_id "MSTRG.121109"; transcript_id "MSTRG.121109.588"; exon_number "27";
chr3	StringTie	exon	9943675	9944095	1000	+	.	gene_id "MSTRG.121109"; transcript_id "MSTRG.121109.588"; exon_number "28";
chr3	StringTie	exon	9944365	9945541	1000	+	.	gene_id "MSTRG.121109"; transcript_id "MSTRG.121109.588"; exon_number "29";
chr3	StringTie	transcript	9917086	9955006	1000	+	.	gene_id "MSTRG.121109"; transcript_id "MSTRG.121109.589";
chr3	StringTie	exon	9917086	9917633	1000	+	.	gene_id "MSTRG.121109"; transcript_id "MSTRG.121109.589"; exon_number "1";
chr3	StringTie	exon	9917713	9917734	1000	+	.	gene_id "MSTRG.121109"; transcript_id "MSTRG.121109.589"; exon_number "2";
chr3	StringTie	exon	9917864	9918075	1000	+	.	gene_id "MSTRG.121109"; transcript_id "MSTRG.121109.589"; exon_number "3";
chr3	StringTie	exon	9918335	9918409	1000	+	.	gene_id "MSTRG.121109"; transcript_id "MSTRG.121109.589"; exon_number "4";
chr3	StringTie	exon	9918500	9918609	1000	+	.	gene_id "MSTRG.121109"; transcript_id "MSTRG.121109.589"; exon_number "5";
chr3	StringTie	exon	9920491	9920602	1000	+	.	gene_id "MSTRG.121109"; transcript_id "MSTRG.121109.589"; exon_number "6";
chr3	StringTie	exon	9920925	9920969	1000	+	.	gene_id "MSTRG.121109"; transcript_id "MSTRG.121109.589"; exon_number "7";
chr3	StringTie	exon	9923881	9924137	1000	+	.	gene_id "MSTRG.121109"; transcript_id "MSTRG.121109.589"; exon_number "8";
chr3	StringTie	exon	9924232	9924291	1000	+	.	gene_id "MSTRG.121109"; transcript_id "MSTRG.121109.589"; exon_number "9";
chr3	StringTie	exon	9928166	9928220	1000	+	.	gene_id "MSTRG.121109"; transcript_id "MSTRG.121109.589"; exon_number "10";
chr3	StringTie	exon	9928305	9928486	1000	+	.	gene_id "MSTRG.121109"; transcript_id "MSTRG.121109.589"; exon_number "11";
chr3	StringTie	exon	9928580	9928630	1000	+	.	gene_id "MSTRG.121109"; transcript_id "MSTRG.121109.589"; exon_number "12";
chr3	StringTie	exon	9929852	9929897	1000	+	.	gene_id "MSTRG.121109"; transcript_id "MSTRG.121109.589"; exon_number "13";
chr3	StringTie	exon	9930028	9930149	1000	+	.	gene_id "MSTRG.121109"; transcript_id "MSTRG.121109.589"; exon_number "14";
chr3	StringTie	exon	9930400	9930459	1000	+	.	gene_id "MSTRG.121109"; transcript_id "MSTRG.121109.589"; exon_number "15";
chr3	StringTie	exon	9930895	9930943	1000	+	.	gene_id "MSTRG.121109"; transcript_id "MSTRG.121109.589"; exon_number "16";
chr3	StringTie	exon	9932608	9933551	1000	+	.	gene_id "MSTRG.121109"; transcript_id "MSTRG.121109.589"; exon_number "17";
chr3	StringTie	exon	9934420	9934612	1000	+	.	gene_id "MSTRG.121109"; transcript_id "MSTRG.121109.589"; exon_number "18";
chr3	StringTie	exon	9934835	9934917	1000	+	.	gene_id "MSTRG.121109"; transcript_id "MSTRG.121109.589"; exon_number "19";
chr3	StringTie	exon	9937562	9937672	1000	+	.	gene_id "MSTRG.121109"; transcript_id "MSTRG.121109.589"; exon_number "20";
chr3	StringTie	exon	9938015	9938106	1000	+	.	gene_id "MSTRG.121109"; transcript_id "MSTRG.121109.589"; exon_number "21";
chr3	StringTie	exon	9940850	9941026	1000	+	.	gene_id "MSTRG.121109"; transcript_id "MSTRG.121109.589"; exon_number "22";
chr3	StringTie	exon	9941111	9941206	1000	+	.	gene_id "MSTRG.121109"; transcript_id "MSTRG.121109.589"; exon_number "23";
chr3	StringTie	exon	9942813	9942896	1000	+	.	gene_id "MSTRG.121109"; transcript_id "MSTRG.121109.589"; exon_number "24";
chr3	StringTie	exon	9943077	9943172	1000	+	.	gene_id "MSTRG.121109"; transcript_id "MSTRG.121109.589"; exon_number "25";
chr3	StringTie	exon	9943381	9943515	1000	+	.	gene_id "MSTRG.121109"; transcript_id "MSTRG.121109.589"; exon_number "26";
chr3	StringTie	exon	9944365	9947604	1000	+	.	gene_id "MSTRG.121109"; transcript_id "MSTRG.121109.589"; exon_number "27";
chr3	StringTie	exon	9948067	9948180	1000	+	.	gene_id "MSTRG.121109"; transcript_id "MSTRG.121109.589"; exon_number "28";
chr3	StringTie	exon	9948355	9948469	1000	+	.	gene_id "MSTRG.121109"; transcript_id "MSTRG.121109.589"; exon_number "29";
chr3	StringTie	exon	9954604	9955006	1000	+	.	gene_id "MSTRG.121109"; transcript_id "MSTRG.121109.589"; exon_number "30";
chr3	StringTie	transcript	9902547	9916402	1000	+	.	gene_id "MSTRG.121109"; transcript_id "MSTRG.121109.59";
chr3	StringTie	exon	9902547	9902692	1000	+	.	gene_id "MSTRG.121109"; transcript_id "MSTRG.121109.59"; exon_number "1";
chr3	StringTie	exon	9902890	9903064	1000	+	.	gene_id "MSTRG.121109"; transcript_id "MSTRG.121109.59"; exon_number "2";
chr3	StringTie	exon	9903397	9903412	1000	+	.	gene_id "MSTRG.121109"; transcript_id "MSTRG.121109.59"; exon_number "3";
chr3	StringTie	exon	9906364	9906461	1000	+	.	gene_id "MSTRG.121109"; transcript_id "MSTRG.121109.59"; exon_number "4";
chr3	StringTie	exon	9906706	9906865	1000	+	.	gene_id "MSTRG.121109"; transcript_id "MSTRG.121109.59"; exon_number "5";
chr3	StringTie	exon	9906961	9907100	1000	+	.	gene_id "MSTRG.121109"; transcript_id "MSTRG.121109.59"; exon_number "6";
chr3	StringTie	exon	9908239	9908307	1000	+	.	gene_id "MSTRG.121109"; transcript_id "MSTRG.121109.59"; exon_number "7";
chr3	StringTie	exon	9909217	9909283	1000	+	.	gene_id "MSTRG.121109"; transcript_id "MSTRG.121109.59"; exon_number "8";
chr3	StringTie	exon	9910865	9911040	1000	+	.	gene_id "MSTRG.121109"; transcript_id "MSTRG.121109.59"; exon_number "9";
chr3	StringTie	exon	9911127	9911174	1000	+	.	gene_id "MSTRG.121109"; transcript_id "MSTRG.121109.59"; exon_number "10";
chr3	StringTie	exon	9911255	9911300	1000	+	.	gene_id "MSTRG.121109"; transcript_id "MSTRG.121109.59"; exon_number "11";
chr3	StringTie	exon	9911443	9911597	1000	+	.	gene_id "MSTRG.121109"; transcript_id "MSTRG.121109.59"; exon_number "12";
chr3	StringTie	exon	9913956	9914024	1000	+	.	gene_id "MSTRG.121109"; transcript_id "MSTRG.121109.59"; exon_number "13";
chr3	StringTie	exon	9914548	9914599	1000	+	.	gene_id "MSTRG.121109"; transcript_id "MSTRG.121109.59"; exon_number "14";
chr3	StringTie	exon	9914679	9914777	1000	+	.	gene_id "MSTRG.121109"; transcript_id "MSTRG.121109.59"; exon_number "15";
chr3	StringTie	exon	9915251	9916402	1000	+	.	gene_id "MSTRG.121109"; transcript_id "MSTRG.121109.59"; exon_number "16";
chr3	StringTie	transcript	9917087	9945541	1000	+	.	gene_id "MSTRG.121109"; transcript_id "MSTRG.121109.590";
chr3	StringTie	exon	9917087	9917420	1000	+	.	gene_id "MSTRG.121109"; transcript_id "MSTRG.121109.590"; exon_number "1";
chr3	StringTie	exon	9917713	9917734	1000	+	.	gene_id "MSTRG.121109"; transcript_id "MSTRG.121109.590"; exon_number "2";
chr3	StringTie	exon	9917923	9918075	1000	+	.	gene_id "MSTRG.121109"; transcript_id "MSTRG.121109.590"; exon_number "3";
chr3	StringTie	exon	9918335	9918409	1000	+	.	gene_id "MSTRG.121109"; transcript_id "MSTRG.121109.590"; exon_number "4";
chr3	StringTie	exon	9918500	9918609	1000	+	.	gene_id "MSTRG.121109"; transcript_id "MSTRG.121109.590"; exon_number "5";
chr3	StringTie	exon	9920491	9920602	1000	+	.	gene_id "MSTRG.121109"; transcript_id "MSTRG.121109.590"; exon_number "6";
chr3	StringTie	exon	9923881	9924020	1000	+	.	gene_id "MSTRG.121109"; transcript_id "MSTRG.121109.590"; exon_number "7";
chr3	StringTie	exon	9924232	9924291	1000	+	.	gene_id "MSTRG.121109"; transcript_id "MSTRG.121109.590"; exon_number "8";
chr3	StringTie	exon	9928166	9928220	1000	+	.	gene_id "MSTRG.121109"; transcript_id "MSTRG.121109.590"; exon_number "9";
chr3	StringTie	exon	9928305	9928486	1000	+	.	gene_id "MSTRG.121109"; transcript_id "MSTRG.121109.590"; exon_number "10";
chr3	StringTie	exon	9928580	9928630	1000	+	.	gene_id "MSTRG.121109"; transcript_id "MSTRG.121109.590"; exon_number "11";
chr3	StringTie	exon	9929852	9929897	1000	+	.	gene_id "MSTRG.121109"; transcript_id "MSTRG.121109.590"; exon_number "12";
chr3	StringTie	exon	9930028	9930149	1000	+	.	gene_id "MSTRG.121109"; transcript_id "MSTRG.121109.590"; exon_number "13";
chr3	StringTie	exon	9930400	9930459	1000	+	.	gene_id "MSTRG.121109"; transcript_id "MSTRG.121109.590"; exon_number "14";
chr3	StringTie	exon	9930895	9930943	1000	+	.	gene_id "MSTRG.121109"; transcript_id "MSTRG.121109.590"; exon_number "15";
chr3	StringTie	exon	9932608	9932703	1000	+	.	gene_id "MSTRG.121109"; transcript_id "MSTRG.121109.590"; exon_number "16";
chr3	StringTie	exon	9932820	9932858	1000	+	.	gene_id "MSTRG.121109"; transcript_id "MSTRG.121109.590"; exon_number "17";
chr3	StringTie	exon	9932953	9933704	1000	+	.	gene_id "MSTRG.121109"; transcript_id "MSTRG.121109.590"; exon_number "18";
chr3	StringTie	exon	9934420	9934612	1000	+	.	gene_id "MSTRG.121109"; transcript_id "MSTRG.121109.590"; exon_number "19";
chr3	StringTie	exon	9934835	9934917	1000	+	.	gene_id "MSTRG.121109"; transcript_id "MSTRG.121109.590"; exon_number "20";
chr3	StringTie	exon	9937562	9937672	1000	+	.	gene_id "MSTRG.121109"; transcript_id "MSTRG.121109.590"; exon_number "21";
chr3	StringTie	exon	9938015	9938106	1000	+	.	gene_id "MSTRG.121109"; transcript_id "MSTRG.121109.590"; exon_number "22";
chr3	StringTie	exon	9940850	9941016	1000	+	.	gene_id "MSTRG.121109"; transcript_id "MSTRG.121109.590"; exon_number "23";
chr3	StringTie	exon	9941111	9941206	1000	+	.	gene_id "MSTRG.121109"; transcript_id "MSTRG.121109.590"; exon_number "24";
chr3	StringTie	exon	9942813	9942896	1000	+	.	gene_id "MSTRG.121109"; transcript_id "MSTRG.121109.590"; exon_number "25";
chr3	StringTie	exon	9943077	9943172	1000	+	.	gene_id "MSTRG.121109"; transcript_id "MSTRG.121109.590"; exon_number "26";
chr3	StringTie	exon	9943381	9943515	1000	+	.	gene_id "MSTRG.121109"; transcript_id "MSTRG.121109.590"; exon_number "27";
chr3	StringTie	exon	9943902	9944095	1000	+	.	gene_id "MSTRG.121109"; transcript_id "MSTRG.121109.590"; exon_number "28";
chr3	StringTie	exon	9944365	9945541	1000	+	.	gene_id "MSTRG.121109"; transcript_id "MSTRG.121109.590"; exon_number "29";
chr3	StringTie	transcript	9917087	9945522	1000	+	.	gene_id "MSTRG.121109"; transcript_id "MSTRG.121109.591";
chr3	StringTie	exon	9917087	9917420	1000	+	.	gene_id "MSTRG.121109"; transcript_id "MSTRG.121109.591"; exon_number "1";
chr3	StringTie	exon	9917713	9917734	1000	+	.	gene_id "MSTRG.121109"; transcript_id "MSTRG.121109.591"; exon_number "2";
chr3	StringTie	exon	9917923	9918075	1000	+	.	gene_id "MSTRG.121109"; transcript_id "MSTRG.121109.591"; exon_number "3";
chr3	StringTie	exon	9918500	9918609	1000	+	.	gene_id "MSTRG.121109"; transcript_id "MSTRG.121109.591"; exon_number "4";
chr3	StringTie	exon	9920491	9920602	1000	+	.	gene_id "MSTRG.121109"; transcript_id "MSTRG.121109.591"; exon_number "5";
chr3	StringTie	exon	9923881	9924020	1000	+	.	gene_id "MSTRG.121109"; transcript_id "MSTRG.121109.591"; exon_number "6";
chr3	StringTie	exon	9924232	9924291	1000	+	.	gene_id "MSTRG.121109"; transcript_id "MSTRG.121109.591"; exon_number "7";
chr3	StringTie	exon	9928166	9928220	1000	+	.	gene_id "MSTRG.121109"; transcript_id "MSTRG.121109.591"; exon_number "8";
chr3	StringTie	exon	9928305	9928486	1000	+	.	gene_id "MSTRG.121109"; transcript_id "MSTRG.121109.591"; exon_number "9";
chr3	StringTie	exon	9929852	9929897	1000	+	.	gene_id "MSTRG.121109"; transcript_id "MSTRG.121109.591"; exon_number "10";
chr3	StringTie	exon	9930028	9930149	1000	+	.	gene_id "MSTRG.121109"; transcript_id "MSTRG.121109.591"; exon_number "11";
chr3	StringTie	exon	9930400	9930459	1000	+	.	gene_id "MSTRG.121109"; transcript_id "MSTRG.121109.591"; exon_number "12";
chr3	StringTie	exon	9930895	9930952	1000	+	.	gene_id "MSTRG.121109"; transcript_id "MSTRG.121109.591"; exon_number "13";
chr3	StringTie	exon	9932608	9932703	1000	+	.	gene_id "MSTRG.121109"; transcript_id "MSTRG.121109.591"; exon_number "14";
chr3	StringTie	exon	9932953	9933852	1000	+	.	gene_id "MSTRG.121109"; transcript_id "MSTRG.121109.591"; exon_number "15";
chr3	StringTie	exon	9934420	9934612	1000	+	.	gene_id "MSTRG.121109"; transcript_id "MSTRG.121109.591"; exon_number "16";
chr3	StringTie	exon	9934835	9934917	1000	+	.	gene_id "MSTRG.121109"; transcript_id "MSTRG.121109.591"; exon_number "17";
chr3	StringTie	exon	9937562	9937672	1000	+	.	gene_id "MSTRG.121109"; transcript_id "MSTRG.121109.591"; exon_number "18";
chr3	StringTie	exon	9938015	9938106	1000	+	.	gene_id "MSTRG.121109"; transcript_id "MSTRG.121109.591"; exon_number "19";
chr3	StringTie	exon	9940850	9941016	1000	+	.	gene_id "MSTRG.121109"; transcript_id "MSTRG.121109.591"; exon_number "20";
chr3	StringTie	exon	9941111	9941206	1000	+	.	gene_id "MSTRG.121109"; transcript_id "MSTRG.121109.591"; exon_number "21";
chr3	StringTie	exon	9943077	9943172	1000	+	.	gene_id "MSTRG.121109"; transcript_id "MSTRG.121109.591"; exon_number "22";
chr3	StringTie	exon	9943381	9943515	1000	+	.	gene_id "MSTRG.121109"; transcript_id "MSTRG.121109.591"; exon_number "23";
chr3	StringTie	exon	9943902	9944095	1000	+	.	gene_id "MSTRG.121109"; transcript_id "MSTRG.121109.591"; exon_number "24";
chr3	StringTie	exon	9944365	9945522	1000	+	.	gene_id "MSTRG.121109"; transcript_id "MSTRG.121109.591"; exon_number "25";
chr3	StringTie	transcript	9917087	9945541	1000	+	.	gene_id "MSTRG.121109"; transcript_id "MSTRG.121109.592";
chr3	StringTie	exon	9917087	9917633	1000	+	.	gene_id "MSTRG.121109"; transcript_id "MSTRG.121109.592"; exon_number "1";
chr3	StringTie	exon	9917713	9917734	1000	+	.	gene_id "MSTRG.121109"; transcript_id "MSTRG.121109.592"; exon_number "2";
chr3	StringTie	exon	9917923	9918075	1000	+	.	gene_id "MSTRG.121109"; transcript_id "MSTRG.121109.592"; exon_number "3";
chr3	StringTie	exon	9918335	9918409	1000	+	.	gene_id "MSTRG.121109"; transcript_id "MSTRG.121109.592"; exon_number "4";
chr3	StringTie	exon	9918500	9918609	1000	+	.	gene_id "MSTRG.121109"; transcript_id "MSTRG.121109.592"; exon_number "5";
chr3	StringTie	exon	9920491	9920602	1000	+	.	gene_id "MSTRG.121109"; transcript_id "MSTRG.121109.592"; exon_number "6";
chr3	StringTie	exon	9923881	9923981	1000	+	.	gene_id "MSTRG.121109"; transcript_id "MSTRG.121109.592"; exon_number "7";
chr3	StringTie	exon	9924232	9924291	1000	+	.	gene_id "MSTRG.121109"; transcript_id "MSTRG.121109.592"; exon_number "8";
chr3	StringTie	exon	9928166	9928220	1000	+	.	gene_id "MSTRG.121109"; transcript_id "MSTRG.121109.592"; exon_number "9";
chr3	StringTie	exon	9928305	9928486	1000	+	.	gene_id "MSTRG.121109"; transcript_id "MSTRG.121109.592"; exon_number "10";
chr3	StringTie	exon	9928580	9928630	1000	+	.	gene_id "MSTRG.121109"; transcript_id "MSTRG.121109.592"; exon_number "11";
chr3	StringTie	exon	9929849	9929897	1000	+	.	gene_id "MSTRG.121109"; transcript_id "MSTRG.121109.592"; exon_number "12";
chr3	StringTie	exon	9930028	9930149	1000	+	.	gene_id "MSTRG.121109"; transcript_id "MSTRG.121109.592"; exon_number "13";
chr3	StringTie	exon	9930400	9930459	1000	+	.	gene_id "MSTRG.121109"; transcript_id "MSTRG.121109.592"; exon_number "14";
chr3	StringTie	exon	9930895	9930952	1000	+	.	gene_id "MSTRG.121109"; transcript_id "MSTRG.121109.592"; exon_number "15";
chr3	StringTie	exon	9932608	9932703	1000	+	.	gene_id "MSTRG.121109"; transcript_id "MSTRG.121109.592"; exon_number "16";
chr3	StringTie	exon	9934835	9934917	1000	+	.	gene_id "MSTRG.121109"; transcript_id "MSTRG.121109.592"; exon_number "17";
chr3	StringTie	exon	9937562	9937672	1000	+	.	gene_id "MSTRG.121109"; transcript_id "MSTRG.121109.592"; exon_number "18";
chr3	StringTie	exon	9938015	9938106	1000	+	.	gene_id "MSTRG.121109"; transcript_id "MSTRG.121109.592"; exon_number "19";
chr3	StringTie	exon	9940850	9941016	1000	+	.	gene_id "MSTRG.121109"; transcript_id "MSTRG.121109.592"; exon_number "20";
chr3	StringTie	exon	9941111	9941206	1000	+	.	gene_id "MSTRG.121109"; transcript_id "MSTRG.121109.592"; exon_number "21";
chr3	StringTie	exon	9942813	9942896	1000	+	.	gene_id "MSTRG.121109"; transcript_id "MSTRG.121109.592"; exon_number "22";
chr3	StringTie	exon	9943077	9943172	1000	+	.	gene_id "MSTRG.121109"; transcript_id "MSTRG.121109.592"; exon_number "23";
chr3	StringTie	exon	9943381	9943515	1000	+	.	gene_id "MSTRG.121109"; transcript_id "MSTRG.121109.592"; exon_number "24";
chr3	StringTie	exon	9943675	9944095	1000	+	.	gene_id "MSTRG.121109"; transcript_id "MSTRG.121109.592"; exon_number "25";
chr3	StringTie	exon	9944365	9945541	1000	+	.	gene_id "MSTRG.121109"; transcript_id "MSTRG.121109.592"; exon_number "26";
chr3	StringTie	transcript	9917088	9945538	1000	+	.	gene_id "MSTRG.121109"; transcript_id "MSTRG.121109.593";
chr3	StringTie	exon	9917088	9917420	1000	+	.	gene_id "MSTRG.121109"; transcript_id "MSTRG.121109.593"; exon_number "1";
chr3	StringTie	exon	9917713	9917734	1000	+	.	gene_id "MSTRG.121109"; transcript_id "MSTRG.121109.593"; exon_number "2";
chr3	StringTie	exon	9917864	9918075	1000	+	.	gene_id "MSTRG.121109"; transcript_id "MSTRG.121109.593"; exon_number "3";
chr3	StringTie	exon	9918335	9918409	1000	+	.	gene_id "MSTRG.121109"; transcript_id "MSTRG.121109.593"; exon_number "4";
chr3	StringTie	exon	9918500	9918609	1000	+	.	gene_id "MSTRG.121109"; transcript_id "MSTRG.121109.593"; exon_number "5";
chr3	StringTie	exon	9920491	9920602	1000	+	.	gene_id "MSTRG.121109"; transcript_id "MSTRG.121109.593"; exon_number "6";
chr3	StringTie	exon	9923881	9924137	1000	+	.	gene_id "MSTRG.121109"; transcript_id "MSTRG.121109.593"; exon_number "7";
chr3	StringTie	exon	9924232	9924291	1000	+	.	gene_id "MSTRG.121109"; transcript_id "MSTRG.121109.593"; exon_number "8";
chr3	StringTie	exon	9928166	9928220	1000	+	.	gene_id "MSTRG.121109"; transcript_id "MSTRG.121109.593"; exon_number "9";
chr3	StringTie	exon	9928305	9928486	1000	+	.	gene_id "MSTRG.121109"; transcript_id "MSTRG.121109.593"; exon_number "10";
chr3	StringTie	exon	9928583	9928630	1000	+	.	gene_id "MSTRG.121109"; transcript_id "MSTRG.121109.593"; exon_number "11";
chr3	StringTie	exon	9929852	9929897	1000	+	.	gene_id "MSTRG.121109"; transcript_id "MSTRG.121109.593"; exon_number "12";
chr3	StringTie	exon	9930028	9930149	1000	+	.	gene_id "MSTRG.121109"; transcript_id "MSTRG.121109.593"; exon_number "13";
chr3	StringTie	exon	9930400	9930459	1000	+	.	gene_id "MSTRG.121109"; transcript_id "MSTRG.121109.593"; exon_number "14";
chr3	StringTie	exon	9930895	9930943	1000	+	.	gene_id "MSTRG.121109"; transcript_id "MSTRG.121109.593"; exon_number "15";
chr3	StringTie	exon	9932608	9932703	1000	+	.	gene_id "MSTRG.121109"; transcript_id "MSTRG.121109.593"; exon_number "16";
chr3	StringTie	exon	9932820	9932858	1000	+	.	gene_id "MSTRG.121109"; transcript_id "MSTRG.121109.593"; exon_number "17";
chr3	StringTie	exon	9932953	9933920	1000	+	.	gene_id "MSTRG.121109"; transcript_id "MSTRG.121109.593"; exon_number "18";
chr3	StringTie	exon	9934420	9934612	1000	+	.	gene_id "MSTRG.121109"; transcript_id "MSTRG.121109.593"; exon_number "19";
chr3	StringTie	exon	9934835	9934917	1000	+	.	gene_id "MSTRG.121109"; transcript_id "MSTRG.121109.593"; exon_number "20";
chr3	StringTie	exon	9937562	9937672	1000	+	.	gene_id "MSTRG.121109"; transcript_id "MSTRG.121109.593"; exon_number "21";
chr3	StringTie	exon	9938015	9938106	1000	+	.	gene_id "MSTRG.121109"; transcript_id "MSTRG.121109.593"; exon_number "22";
chr3	StringTie	exon	9940850	9941026	1000	+	.	gene_id "MSTRG.121109"; transcript_id "MSTRG.121109.593"; exon_number "23";
chr3	StringTie	exon	9941111	9941206	1000	+	.	gene_id "MSTRG.121109"; transcript_id "MSTRG.121109.593"; exon_number "24";
chr3	StringTie	exon	9942813	9942896	1000	+	.	gene_id "MSTRG.121109"; transcript_id "MSTRG.121109.593"; exon_number "25";
chr3	StringTie	exon	9943077	9943172	1000	+	.	gene_id "MSTRG.121109"; transcript_id "MSTRG.121109.593"; exon_number "26";
chr3	StringTie	exon	9943381	9943515	1000	+	.	gene_id "MSTRG.121109"; transcript_id "MSTRG.121109.593"; exon_number "27";
chr3	StringTie	exon	9944365	9945538	1000	+	.	gene_id "MSTRG.121109"; transcript_id "MSTRG.121109.593"; exon_number "28";
chr3	StringTie	transcript	9917088	9945539	1000	+	.	gene_id "MSTRG.121109"; transcript_id "MSTRG.121109.594";
chr3	StringTie	exon	9917088	9917420	1000	+	.	gene_id "MSTRG.121109"; transcript_id "MSTRG.121109.594"; exon_number "1";
chr3	StringTie	exon	9917713	9917734	1000	+	.	gene_id "MSTRG.121109"; transcript_id "MSTRG.121109.594"; exon_number "2";
chr3	StringTie	exon	9917864	9918075	1000	+	.	gene_id "MSTRG.121109"; transcript_id "MSTRG.121109.594"; exon_number "3";
chr3	StringTie	exon	9918500	9918609	1000	+	.	gene_id "MSTRG.121109"; transcript_id "MSTRG.121109.594"; exon_number "4";
chr3	StringTie	exon	9920491	9920602	1000	+	.	gene_id "MSTRG.121109"; transcript_id "MSTRG.121109.594"; exon_number "5";
chr3	StringTie	exon	9923881	9924137	1000	+	.	gene_id "MSTRG.121109"; transcript_id "MSTRG.121109.594"; exon_number "6";
chr3	StringTie	exon	9924232	9924291	1000	+	.	gene_id "MSTRG.121109"; transcript_id "MSTRG.121109.594"; exon_number "7";
chr3	StringTie	exon	9928166	9928220	1000	+	.	gene_id "MSTRG.121109"; transcript_id "MSTRG.121109.594"; exon_number "8";
chr3	StringTie	exon	9928305	9928630	1000	+	.	gene_id "MSTRG.121109"; transcript_id "MSTRG.121109.594"; exon_number "9";
chr3	StringTie	exon	9929852	9929897	1000	+	.	gene_id "MSTRG.121109"; transcript_id "MSTRG.121109.594"; exon_number "10";
chr3	StringTie	exon	9930028	9930149	1000	+	.	gene_id "MSTRG.121109"; transcript_id "MSTRG.121109.594"; exon_number "11";
chr3	StringTie	exon	9930400	9930459	1000	+	.	gene_id "MSTRG.121109"; transcript_id "MSTRG.121109.594"; exon_number "12";
chr3	StringTie	exon	9930895	9930943	1000	+	.	gene_id "MSTRG.121109"; transcript_id "MSTRG.121109.594"; exon_number "13";
chr3	StringTie	exon	9932608	9932703	1000	+	.	gene_id "MSTRG.121109"; transcript_id "MSTRG.121109.594"; exon_number "14";
chr3	StringTie	exon	9932820	9932858	1000	+	.	gene_id "MSTRG.121109"; transcript_id "MSTRG.121109.594"; exon_number "15";
chr3	StringTie	exon	9932953	9933852	1000	+	.	gene_id "MSTRG.121109"; transcript_id "MSTRG.121109.594"; exon_number "16";
chr3	StringTie	exon	9934420	9934563	1000	+	.	gene_id "MSTRG.121109"; transcript_id "MSTRG.121109.594"; exon_number "17";
chr3	StringTie	exon	9938025	9938106	1000	+	.	gene_id "MSTRG.121109"; transcript_id "MSTRG.121109.594"; exon_number "18";
chr3	StringTie	exon	9940850	9941016	1000	+	.	gene_id "MSTRG.121109"; transcript_id "MSTRG.121109.594"; exon_number "19";
chr3	StringTie	exon	9941111	9941206	1000	+	.	gene_id "MSTRG.121109"; transcript_id "MSTRG.121109.594"; exon_number "20";
chr3	StringTie	exon	9942813	9942896	1000	+	.	gene_id "MSTRG.121109"; transcript_id "MSTRG.121109.594"; exon_number "21";
chr3	StringTie	exon	9943077	9945539	1000	+	.	gene_id "MSTRG.121109"; transcript_id "MSTRG.121109.594"; exon_number "22";
chr3	StringTie	transcript	9917088	9945535	1000	+	.	gene_id "MSTRG.121109"; transcript_id "MSTRG.121109.595";
chr3	StringTie	exon	9917088	9917420	1000	+	.	gene_id "MSTRG.121109"; transcript_id "MSTRG.121109.595"; exon_number "1";
chr3	StringTie	exon	9917713	9917734	1000	+	.	gene_id "MSTRG.121109"; transcript_id "MSTRG.121109.595"; exon_number "2";
chr3	StringTie	exon	9917864	9918075	1000	+	.	gene_id "MSTRG.121109"; transcript_id "MSTRG.121109.595"; exon_number "3";
chr3	StringTie	exon	9918500	9918609	1000	+	.	gene_id "MSTRG.121109"; transcript_id "MSTRG.121109.595"; exon_number "4";
chr3	StringTie	exon	9920491	9920602	1000	+	.	gene_id "MSTRG.121109"; transcript_id "MSTRG.121109.595"; exon_number "5";
chr3	StringTie	exon	9923881	9924137	1000	+	.	gene_id "MSTRG.121109"; transcript_id "MSTRG.121109.595"; exon_number "6";
chr3	StringTie	exon	9924232	9924291	1000	+	.	gene_id "MSTRG.121109"; transcript_id "MSTRG.121109.595"; exon_number "7";
chr3	StringTie	exon	9928166	9928220	1000	+	.	gene_id "MSTRG.121109"; transcript_id "MSTRG.121109.595"; exon_number "8";
chr3	StringTie	exon	9928305	9928630	1000	+	.	gene_id "MSTRG.121109"; transcript_id "MSTRG.121109.595"; exon_number "9";
chr3	StringTie	exon	9929852	9929897	1000	+	.	gene_id "MSTRG.121109"; transcript_id "MSTRG.121109.595"; exon_number "10";
chr3	StringTie	exon	9930028	9930149	1000	+	.	gene_id "MSTRG.121109"; transcript_id "MSTRG.121109.595"; exon_number "11";
chr3	StringTie	exon	9930400	9930459	1000	+	.	gene_id "MSTRG.121109"; transcript_id "MSTRG.121109.595"; exon_number "12";
chr3	StringTie	exon	9930895	9930943	1000	+	.	gene_id "MSTRG.121109"; transcript_id "MSTRG.121109.595"; exon_number "13";
chr3	StringTie	exon	9932608	9933852	1000	+	.	gene_id "MSTRG.121109"; transcript_id "MSTRG.121109.595"; exon_number "14";
chr3	StringTie	exon	9934420	9934612	1000	+	.	gene_id "MSTRG.121109"; transcript_id "MSTRG.121109.595"; exon_number "15";
chr3	StringTie	exon	9934835	9934917	1000	+	.	gene_id "MSTRG.121109"; transcript_id "MSTRG.121109.595"; exon_number "16";
chr3	StringTie	exon	9940850	9941026	1000	+	.	gene_id "MSTRG.121109"; transcript_id "MSTRG.121109.595"; exon_number "17";
chr3	StringTie	exon	9941111	9941206	1000	+	.	gene_id "MSTRG.121109"; transcript_id "MSTRG.121109.595"; exon_number "18";
chr3	StringTie	exon	9942813	9942896	1000	+	.	gene_id "MSTRG.121109"; transcript_id "MSTRG.121109.595"; exon_number "19";
chr3	StringTie	exon	9943077	9943172	1000	+	.	gene_id "MSTRG.121109"; transcript_id "MSTRG.121109.595"; exon_number "20";
chr3	StringTie	exon	9943381	9944095	1000	+	.	gene_id "MSTRG.121109"; transcript_id "MSTRG.121109.595"; exon_number "21";
chr3	StringTie	exon	9944365	9945535	1000	+	.	gene_id "MSTRG.121109"; transcript_id "MSTRG.121109.595"; exon_number "22";
chr3	StringTie	transcript	9917088	9945535	1000	+	.	gene_id "MSTRG.121109"; transcript_id "MSTRG.121109.596";
chr3	StringTie	exon	9917088	9917420	1000	+	.	gene_id "MSTRG.121109"; transcript_id "MSTRG.121109.596"; exon_number "1";
chr3	StringTie	exon	9917713	9917734	1000	+	.	gene_id "MSTRG.121109"; transcript_id "MSTRG.121109.596"; exon_number "2";
chr3	StringTie	exon	9917923	9918075	1000	+	.	gene_id "MSTRG.121109"; transcript_id "MSTRG.121109.596"; exon_number "3";
chr3	StringTie	exon	9918335	9918409	1000	+	.	gene_id "MSTRG.121109"; transcript_id "MSTRG.121109.596"; exon_number "4";
chr3	StringTie	exon	9918500	9918609	1000	+	.	gene_id "MSTRG.121109"; transcript_id "MSTRG.121109.596"; exon_number "5";
chr3	StringTie	exon	9920491	9920602	1000	+	.	gene_id "MSTRG.121109"; transcript_id "MSTRG.121109.596"; exon_number "6";
chr3	StringTie	exon	9923881	9924137	1000	+	.	gene_id "MSTRG.121109"; transcript_id "MSTRG.121109.596"; exon_number "7";
chr3	StringTie	exon	9924232	9924291	1000	+	.	gene_id "MSTRG.121109"; transcript_id "MSTRG.121109.596"; exon_number "8";
chr3	StringTie	exon	9928166	9928220	1000	+	.	gene_id "MSTRG.121109"; transcript_id "MSTRG.121109.596"; exon_number "9";
chr3	StringTie	exon	9928305	9928486	1000	+	.	gene_id "MSTRG.121109"; transcript_id "MSTRG.121109.596"; exon_number "10";
chr3	StringTie	exon	9928580	9928630	1000	+	.	gene_id "MSTRG.121109"; transcript_id "MSTRG.121109.596"; exon_number "11";
chr3	StringTie	exon	9929852	9929897	1000	+	.	gene_id "MSTRG.121109"; transcript_id "MSTRG.121109.596"; exon_number "12";
chr3	StringTie	exon	9930028	9930149	1000	+	.	gene_id "MSTRG.121109"; transcript_id "MSTRG.121109.596"; exon_number "13";
chr3	StringTie	exon	9930400	9930459	1000	+	.	gene_id "MSTRG.121109"; transcript_id "MSTRG.121109.596"; exon_number "14";
chr3	StringTie	exon	9930895	9930943	1000	+	.	gene_id "MSTRG.121109"; transcript_id "MSTRG.121109.596"; exon_number "15";
chr3	StringTie	exon	9932608	9933920	1000	+	.	gene_id "MSTRG.121109"; transcript_id "MSTRG.121109.596"; exon_number "16";
chr3	StringTie	exon	9934420	9934612	1000	+	.	gene_id "MSTRG.121109"; transcript_id "MSTRG.121109.596"; exon_number "17";
chr3	StringTie	exon	9934835	9934917	1000	+	.	gene_id "MSTRG.121109"; transcript_id "MSTRG.121109.596"; exon_number "18";
chr3	StringTie	exon	9937562	9937672	1000	+	.	gene_id "MSTRG.121109"; transcript_id "MSTRG.121109.596"; exon_number "19";
chr3	StringTie	exon	9938015	9938106	1000	+	.	gene_id "MSTRG.121109"; transcript_id "MSTRG.121109.596"; exon_number "20";
chr3	StringTie	exon	9940850	9941016	1000	+	.	gene_id "MSTRG.121109"; transcript_id "MSTRG.121109.596"; exon_number "21";
chr3	StringTie	exon	9941111	9941206	1000	+	.	gene_id "MSTRG.121109"; transcript_id "MSTRG.121109.596"; exon_number "22";
chr3	StringTie	exon	9942813	9942896	1000	+	.	gene_id "MSTRG.121109"; transcript_id "MSTRG.121109.596"; exon_number "23";
chr3	StringTie	exon	9943077	9945535	1000	+	.	gene_id "MSTRG.121109"; transcript_id "MSTRG.121109.596"; exon_number "24";
chr3	StringTie	transcript	9917089	9933674	1000	+	.	gene_id "MSTRG.121109"; transcript_id "MSTRG.121109.597";
chr3	StringTie	exon	9917089	9917420	1000	+	.	gene_id "MSTRG.121109"; transcript_id "MSTRG.121109.597"; exon_number "1";
chr3	StringTie	exon	9917713	9917734	1000	+	.	gene_id "MSTRG.121109"; transcript_id "MSTRG.121109.597"; exon_number "2";
chr3	StringTie	exon	9917864	9918075	1000	+	.	gene_id "MSTRG.121109"; transcript_id "MSTRG.121109.597"; exon_number "3";
chr3	StringTie	exon	9918500	9918609	1000	+	.	gene_id "MSTRG.121109"; transcript_id "MSTRG.121109.597"; exon_number "4";
chr3	StringTie	exon	9920491	9920602	1000	+	.	gene_id "MSTRG.121109"; transcript_id "MSTRG.121109.597"; exon_number "5";
chr3	StringTie	exon	9920925	9920969	1000	+	.	gene_id "MSTRG.121109"; transcript_id "MSTRG.121109.597"; exon_number "6";
chr3	StringTie	exon	9923881	9924137	1000	+	.	gene_id "MSTRG.121109"; transcript_id "MSTRG.121109.597"; exon_number "7";
chr3	StringTie	exon	9924232	9924291	1000	+	.	gene_id "MSTRG.121109"; transcript_id "MSTRG.121109.597"; exon_number "8";
chr3	StringTie	exon	9928166	9928220	1000	+	.	gene_id "MSTRG.121109"; transcript_id "MSTRG.121109.597"; exon_number "9";
chr3	StringTie	exon	9928305	9928486	1000	+	.	gene_id "MSTRG.121109"; transcript_id "MSTRG.121109.597"; exon_number "10";
chr3	StringTie	exon	9928580	9928630	1000	+	.	gene_id "MSTRG.121109"; transcript_id "MSTRG.121109.597"; exon_number "11";
chr3	StringTie	exon	9929852	9929897	1000	+	.	gene_id "MSTRG.121109"; transcript_id "MSTRG.121109.597"; exon_number "12";
chr3	StringTie	exon	9930028	9930149	1000	+	.	gene_id "MSTRG.121109"; transcript_id "MSTRG.121109.597"; exon_number "13";
chr3	StringTie	exon	9930400	9930459	1000	+	.	gene_id "MSTRG.121109"; transcript_id "MSTRG.121109.597"; exon_number "14";
chr3	StringTie	exon	9930895	9930943	1000	+	.	gene_id "MSTRG.121109"; transcript_id "MSTRG.121109.597"; exon_number "15";
chr3	StringTie	exon	9932608	9932703	1000	+	.	gene_id "MSTRG.121109"; transcript_id "MSTRG.121109.597"; exon_number "16";
chr3	StringTie	exon	9932820	9932858	1000	+	.	gene_id "MSTRG.121109"; transcript_id "MSTRG.121109.597"; exon_number "17";
chr3	StringTie	exon	9932953	9933674	1000	+	.	gene_id "MSTRG.121109"; transcript_id "MSTRG.121109.597"; exon_number "18";
chr3	StringTie	transcript	9917089	9945492	1000	+	.	gene_id "MSTRG.121109"; transcript_id "MSTRG.121109.598";
chr3	StringTie	exon	9917089	9917420	1000	+	.	gene_id "MSTRG.121109"; transcript_id "MSTRG.121109.598"; exon_number "1";
chr3	StringTie	exon	9917713	9917734	1000	+	.	gene_id "MSTRG.121109"; transcript_id "MSTRG.121109.598"; exon_number "2";
chr3	StringTie	exon	9917923	9918075	1000	+	.	gene_id "MSTRG.121109"; transcript_id "MSTRG.121109.598"; exon_number "3";
chr3	StringTie	exon	9918500	9918609	1000	+	.	gene_id "MSTRG.121109"; transcript_id "MSTRG.121109.598"; exon_number "4";
chr3	StringTie	exon	9920491	9920602	1000	+	.	gene_id "MSTRG.121109"; transcript_id "MSTRG.121109.598"; exon_number "5";
chr3	StringTie	exon	9923881	9923981	1000	+	.	gene_id "MSTRG.121109"; transcript_id "MSTRG.121109.598"; exon_number "6";
chr3	StringTie	exon	9924232	9924291	1000	+	.	gene_id "MSTRG.121109"; transcript_id "MSTRG.121109.598"; exon_number "7";
chr3	StringTie	exon	9928166	9928220	1000	+	.	gene_id "MSTRG.121109"; transcript_id "MSTRG.121109.598"; exon_number "8";
chr3	StringTie	exon	9928305	9928486	1000	+	.	gene_id "MSTRG.121109"; transcript_id "MSTRG.121109.598"; exon_number "9";
chr3	StringTie	exon	9928580	9928630	1000	+	.	gene_id "MSTRG.121109"; transcript_id "MSTRG.121109.598"; exon_number "10";
chr3	StringTie	exon	9929852	9929897	1000	+	.	gene_id "MSTRG.121109"; transcript_id "MSTRG.121109.598"; exon_number "11";
chr3	StringTie	exon	9930028	9930149	1000	+	.	gene_id "MSTRG.121109"; transcript_id "MSTRG.121109.598"; exon_number "12";
chr3	StringTie	exon	9930400	9930459	1000	+	.	gene_id "MSTRG.121109"; transcript_id "MSTRG.121109.598"; exon_number "13";
chr3	StringTie	exon	9930895	9930943	1000	+	.	gene_id "MSTRG.121109"; transcript_id "MSTRG.121109.598"; exon_number "14";
chr3	StringTie	exon	9932608	9932703	1000	+	.	gene_id "MSTRG.121109"; transcript_id "MSTRG.121109.598"; exon_number "15";
chr3	StringTie	exon	9932953	9933920	1000	+	.	gene_id "MSTRG.121109"; transcript_id "MSTRG.121109.598"; exon_number "16";
chr3	StringTie	exon	9934420	9934612	1000	+	.	gene_id "MSTRG.121109"; transcript_id "MSTRG.121109.598"; exon_number "17";
chr3	StringTie	exon	9934835	9934917	1000	+	.	gene_id "MSTRG.121109"; transcript_id "MSTRG.121109.598"; exon_number "18";
chr3	StringTie	exon	9937562	9937672	1000	+	.	gene_id "MSTRG.121109"; transcript_id "MSTRG.121109.598"; exon_number "19";
chr3	StringTie	exon	9938015	9938106	1000	+	.	gene_id "MSTRG.121109"; transcript_id "MSTRG.121109.598"; exon_number "20";
chr3	StringTie	exon	9940850	9941026	1000	+	.	gene_id "MSTRG.121109"; transcript_id "MSTRG.121109.598"; exon_number "21";
chr3	StringTie	exon	9941111	9941206	1000	+	.	gene_id "MSTRG.121109"; transcript_id "MSTRG.121109.598"; exon_number "22";
chr3	StringTie	exon	9942813	9942896	1000	+	.	gene_id "MSTRG.121109"; transcript_id "MSTRG.121109.598"; exon_number "23";
chr3	StringTie	exon	9943077	9943172	1000	+	.	gene_id "MSTRG.121109"; transcript_id "MSTRG.121109.598"; exon_number "24";
chr3	StringTie	exon	9943381	9943515	1000	+	.	gene_id "MSTRG.121109"; transcript_id "MSTRG.121109.598"; exon_number "25";
chr3	StringTie	exon	9944365	9945492	1000	+	.	gene_id "MSTRG.121109"; transcript_id "MSTRG.121109.598"; exon_number "26";
chr3	StringTie	transcript	9917089	9945519	1000	+	.	gene_id "MSTRG.121109"; transcript_id "MSTRG.121109.599";
chr3	StringTie	exon	9917089	9917420	1000	+	.	gene_id "MSTRG.121109"; transcript_id "MSTRG.121109.599"; exon_number "1";
chr3	StringTie	exon	9917713	9917734	1000	+	.	gene_id "MSTRG.121109"; transcript_id "MSTRG.121109.599"; exon_number "2";
chr3	StringTie	exon	9917923	9918075	1000	+	.	gene_id "MSTRG.121109"; transcript_id "MSTRG.121109.599"; exon_number "3";
chr3	StringTie	exon	9920491	9920602	1000	+	.	gene_id "MSTRG.121109"; transcript_id "MSTRG.121109.599"; exon_number "4";
chr3	StringTie	exon	9923881	9924020	1000	+	.	gene_id "MSTRG.121109"; transcript_id "MSTRG.121109.599"; exon_number "5";
chr3	StringTie	exon	9924232	9924291	1000	+	.	gene_id "MSTRG.121109"; transcript_id "MSTRG.121109.599"; exon_number "6";
chr3	StringTie	exon	9928166	9928220	1000	+	.	gene_id "MSTRG.121109"; transcript_id "MSTRG.121109.599"; exon_number "7";
chr3	StringTie	exon	9928305	9928486	1000	+	.	gene_id "MSTRG.121109"; transcript_id "MSTRG.121109.599"; exon_number "8";
chr3	StringTie	exon	9928580	9928630	1000	+	.	gene_id "MSTRG.121109"; transcript_id "MSTRG.121109.599"; exon_number "9";
chr3	StringTie	exon	9929852	9929897	1000	+	.	gene_id "MSTRG.121109"; transcript_id "MSTRG.121109.599"; exon_number "10";
chr3	StringTie	exon	9930028	9930149	1000	+	.	gene_id "MSTRG.121109"; transcript_id "MSTRG.121109.599"; exon_number "11";
chr3	StringTie	exon	9930400	9930459	1000	+	.	gene_id "MSTRG.121109"; transcript_id "MSTRG.121109.599"; exon_number "12";
chr3	StringTie	exon	9930895	9930943	1000	+	.	gene_id "MSTRG.121109"; transcript_id "MSTRG.121109.599"; exon_number "13";
chr3	StringTie	exon	9932608	9932703	1000	+	.	gene_id "MSTRG.121109"; transcript_id "MSTRG.121109.599"; exon_number "14";
chr3	StringTie	exon	9932953	9933852	1000	+	.	gene_id "MSTRG.121109"; transcript_id "MSTRG.121109.599"; exon_number "15";
chr3	StringTie	exon	9934420	9934612	1000	+	.	gene_id "MSTRG.121109"; transcript_id "MSTRG.121109.599"; exon_number "16";
chr3	StringTie	exon	9934835	9934917	1000	+	.	gene_id "MSTRG.121109"; transcript_id "MSTRG.121109.599"; exon_number "17";
chr3	StringTie	exon	9937562	9937672	1000	+	.	gene_id "MSTRG.121109"; transcript_id "MSTRG.121109.599"; exon_number "18";
chr3	StringTie	exon	9938015	9938106	1000	+	.	gene_id "MSTRG.121109"; transcript_id "MSTRG.121109.599"; exon_number "19";
chr3	StringTie	exon	9940850	9941026	1000	+	.	gene_id "MSTRG.121109"; transcript_id "MSTRG.121109.599"; exon_number "20";
chr3	StringTie	exon	9941111	9941206	1000	+	.	gene_id "MSTRG.121109"; transcript_id "MSTRG.121109.599"; exon_number "21";
chr3	StringTie	exon	9942813	9942896	1000	+	.	gene_id "MSTRG.121109"; transcript_id "MSTRG.121109.599"; exon_number "22";
chr3	StringTie	exon	9943077	9943172	1000	+	.	gene_id "MSTRG.121109"; transcript_id "MSTRG.121109.599"; exon_number "23";
chr3	StringTie	exon	9943381	9943515	1000	+	.	gene_id "MSTRG.121109"; transcript_id "MSTRG.121109.599"; exon_number "24";
chr3	StringTie	exon	9944365	9945519	1000	+	.	gene_id "MSTRG.121109"; transcript_id "MSTRG.121109.599"; exon_number "25";
chr3	StringTie	transcript	9890541	9894349	1000	+	.	gene_id "MSTRG.121109"; transcript_id "MSTRG.121109.6";
chr3	StringTie	exon	9890541	9890811	1000	+	.	gene_id "MSTRG.121109"; transcript_id "MSTRG.121109.6"; exon_number "1";
chr3	StringTie	exon	9892915	9892920	1000	+	.	gene_id "MSTRG.121109"; transcript_id "MSTRG.121109.6"; exon_number "2";
chr3	StringTie	exon	9892948	9894349	1000	+	.	gene_id "MSTRG.121109"; transcript_id "MSTRG.121109.6"; exon_number "3";
chr3	StringTie	transcript	9902574	9916318	1000	+	.	gene_id "MSTRG.121109"; transcript_id "MSTRG.121109.60";
chr3	StringTie	exon	9902574	9902692	1000	+	.	gene_id "MSTRG.121109"; transcript_id "MSTRG.121109.60"; exon_number "1";
chr3	StringTie	exon	9902890	9903064	1000	+	.	gene_id "MSTRG.121109"; transcript_id "MSTRG.121109.60"; exon_number "2";
chr3	StringTie	exon	9904032	9904151	1000	+	.	gene_id "MSTRG.121109"; transcript_id "MSTRG.121109.60"; exon_number "3";
chr3	StringTie	exon	9906364	9906461	1000	+	.	gene_id "MSTRG.121109"; transcript_id "MSTRG.121109.60"; exon_number "4";
chr3	StringTie	exon	9906708	9906865	1000	+	.	gene_id "MSTRG.121109"; transcript_id "MSTRG.121109.60"; exon_number "5";
chr3	StringTie	exon	9906961	9907100	1000	+	.	gene_id "MSTRG.121109"; transcript_id "MSTRG.121109.60"; exon_number "6";
chr3	StringTie	exon	9908239	9908307	1000	+	.	gene_id "MSTRG.121109"; transcript_id "MSTRG.121109.60"; exon_number "7";
chr3	StringTie	exon	9909217	9909283	1000	+	.	gene_id "MSTRG.121109"; transcript_id "MSTRG.121109.60"; exon_number "8";
chr3	StringTie	exon	9910865	9911040	1000	+	.	gene_id "MSTRG.121109"; transcript_id "MSTRG.121109.60"; exon_number "9";
chr3	StringTie	exon	9911127	9911174	1000	+	.	gene_id "MSTRG.121109"; transcript_id "MSTRG.121109.60"; exon_number "10";
chr3	StringTie	exon	9911255	9911597	1000	+	.	gene_id "MSTRG.121109"; transcript_id "MSTRG.121109.60"; exon_number "11";
chr3	StringTie	exon	9913706	9913826	1000	+	.	gene_id "MSTRG.121109"; transcript_id "MSTRG.121109.60"; exon_number "12";
chr3	StringTie	exon	9913956	9914024	1000	+	.	gene_id "MSTRG.121109"; transcript_id "MSTRG.121109.60"; exon_number "13";
chr3	StringTie	exon	9914548	9914599	1000	+	.	gene_id "MSTRG.121109"; transcript_id "MSTRG.121109.60"; exon_number "14";
chr3	StringTie	exon	9914679	9914777	1000	+	.	gene_id "MSTRG.121109"; transcript_id "MSTRG.121109.60"; exon_number "15";
chr3	StringTie	exon	9915251	9916318	1000	+	.	gene_id "MSTRG.121109"; transcript_id "MSTRG.121109.60"; exon_number "16";
chr3	StringTie	transcript	9917089	9933630	1000	+	.	gene_id "MSTRG.121109"; transcript_id "MSTRG.121109.600";
chr3	StringTie	exon	9917089	9917420	1000	+	.	gene_id "MSTRG.121109"; transcript_id "MSTRG.121109.600"; exon_number "1";
chr3	StringTie	exon	9917713	9917734	1000	+	.	gene_id "MSTRG.121109"; transcript_id "MSTRG.121109.600"; exon_number "2";
chr3	StringTie	exon	9917923	9918075	1000	+	.	gene_id "MSTRG.121109"; transcript_id "MSTRG.121109.600"; exon_number "3";
chr3	StringTie	exon	9918535	9918609	1000	+	.	gene_id "MSTRG.121109"; transcript_id "MSTRG.121109.600"; exon_number "4";
chr3	StringTie	exon	9920491	9920602	1000	+	.	gene_id "MSTRG.121109"; transcript_id "MSTRG.121109.600"; exon_number "5";
chr3	StringTie	exon	9923881	9924020	1000	+	.	gene_id "MSTRG.121109"; transcript_id "MSTRG.121109.600"; exon_number "6";
chr3	StringTie	exon	9924232	9924291	1000	+	.	gene_id "MSTRG.121109"; transcript_id "MSTRG.121109.600"; exon_number "7";
chr3	StringTie	exon	9928166	9928220	1000	+	.	gene_id "MSTRG.121109"; transcript_id "MSTRG.121109.600"; exon_number "8";
chr3	StringTie	exon	9928305	9928486	1000	+	.	gene_id "MSTRG.121109"; transcript_id "MSTRG.121109.600"; exon_number "9";
chr3	StringTie	exon	9928580	9928630	1000	+	.	gene_id "MSTRG.121109"; transcript_id "MSTRG.121109.600"; exon_number "10";
chr3	StringTie	exon	9929852	9929897	1000	+	.	gene_id "MSTRG.121109"; transcript_id "MSTRG.121109.600"; exon_number "11";
chr3	StringTie	exon	9930028	9930149	1000	+	.	gene_id "MSTRG.121109"; transcript_id "MSTRG.121109.600"; exon_number "12";
chr3	StringTie	exon	9930400	9930459	1000	+	.	gene_id "MSTRG.121109"; transcript_id "MSTRG.121109.600"; exon_number "13";
chr3	StringTie	exon	9930895	9930943	1000	+	.	gene_id "MSTRG.121109"; transcript_id "MSTRG.121109.600"; exon_number "14";
chr3	StringTie	exon	9932608	9932703	1000	+	.	gene_id "MSTRG.121109"; transcript_id "MSTRG.121109.600"; exon_number "15";
chr3	StringTie	exon	9932820	9932858	1000	+	.	gene_id "MSTRG.121109"; transcript_id "MSTRG.121109.600"; exon_number "16";
chr3	StringTie	exon	9932953	9933630	1000	+	.	gene_id "MSTRG.121109"; transcript_id "MSTRG.121109.600"; exon_number "17";
chr3	StringTie	transcript	9917089	9933599	1000	+	.	gene_id "MSTRG.121109"; transcript_id "MSTRG.121109.601";
chr3	StringTie	exon	9917089	9917420	1000	+	.	gene_id "MSTRG.121109"; transcript_id "MSTRG.121109.601"; exon_number "1";
chr3	StringTie	exon	9917713	9917734	1000	+	.	gene_id "MSTRG.121109"; transcript_id "MSTRG.121109.601"; exon_number "2";
chr3	StringTie	exon	9917923	9918075	1000	+	.	gene_id "MSTRG.121109"; transcript_id "MSTRG.121109.601"; exon_number "3";
chr3	StringTie	exon	9918335	9918409	1000	+	.	gene_id "MSTRG.121109"; transcript_id "MSTRG.121109.601"; exon_number "4";
chr3	StringTie	exon	9918500	9918598	1000	+	.	gene_id "MSTRG.121109"; transcript_id "MSTRG.121109.601"; exon_number "5";
chr3	StringTie	exon	9920491	9920602	1000	+	.	gene_id "MSTRG.121109"; transcript_id "MSTRG.121109.601"; exon_number "6";
chr3	StringTie	exon	9920925	9920969	1000	+	.	gene_id "MSTRG.121109"; transcript_id "MSTRG.121109.601"; exon_number "7";
chr3	StringTie	exon	9923881	9924137	1000	+	.	gene_id "MSTRG.121109"; transcript_id "MSTRG.121109.601"; exon_number "8";
chr3	StringTie	exon	9924232	9924291	1000	+	.	gene_id "MSTRG.121109"; transcript_id "MSTRG.121109.601"; exon_number "9";
chr3	StringTie	exon	9928166	9928220	1000	+	.	gene_id "MSTRG.121109"; transcript_id "MSTRG.121109.601"; exon_number "10";
chr3	StringTie	exon	9928305	9928486	1000	+	.	gene_id "MSTRG.121109"; transcript_id "MSTRG.121109.601"; exon_number "11";
chr3	StringTie	exon	9928580	9928630	1000	+	.	gene_id "MSTRG.121109"; transcript_id "MSTRG.121109.601"; exon_number "12";
chr3	StringTie	exon	9929849	9929897	1000	+	.	gene_id "MSTRG.121109"; transcript_id "MSTRG.121109.601"; exon_number "13";
chr3	StringTie	exon	9930028	9930149	1000	+	.	gene_id "MSTRG.121109"; transcript_id "MSTRG.121109.601"; exon_number "14";
chr3	StringTie	exon	9930400	9930459	1000	+	.	gene_id "MSTRG.121109"; transcript_id "MSTRG.121109.601"; exon_number "15";
chr3	StringTie	exon	9930895	9930943	1000	+	.	gene_id "MSTRG.121109"; transcript_id "MSTRG.121109.601"; exon_number "16";
chr3	StringTie	exon	9932608	9932703	1000	+	.	gene_id "MSTRG.121109"; transcript_id "MSTRG.121109.601"; exon_number "17";
chr3	StringTie	exon	9932820	9933599	1000	+	.	gene_id "MSTRG.121109"; transcript_id "MSTRG.121109.601"; exon_number "18";
chr3	StringTie	transcript	9917089	9945448	1000	+	.	gene_id "MSTRG.121109"; transcript_id "MSTRG.121109.602";
chr3	StringTie	exon	9917089	9917420	1000	+	.	gene_id "MSTRG.121109"; transcript_id "MSTRG.121109.602"; exon_number "1";
chr3	StringTie	exon	9917713	9917734	1000	+	.	gene_id "MSTRG.121109"; transcript_id "MSTRG.121109.602"; exon_number "2";
chr3	StringTie	exon	9917927	9918075	1000	+	.	gene_id "MSTRG.121109"; transcript_id "MSTRG.121109.602"; exon_number "3";
chr3	StringTie	exon	9918500	9918609	1000	+	.	gene_id "MSTRG.121109"; transcript_id "MSTRG.121109.602"; exon_number "4";
chr3	StringTie	exon	9920491	9920602	1000	+	.	gene_id "MSTRG.121109"; transcript_id "MSTRG.121109.602"; exon_number "5";
chr3	StringTie	exon	9923881	9924020	1000	+	.	gene_id "MSTRG.121109"; transcript_id "MSTRG.121109.602"; exon_number "6";
chr3	StringTie	exon	9924232	9924291	1000	+	.	gene_id "MSTRG.121109"; transcript_id "MSTRG.121109.602"; exon_number "7";
chr3	StringTie	exon	9928166	9928220	1000	+	.	gene_id "MSTRG.121109"; transcript_id "MSTRG.121109.602"; exon_number "8";
chr3	StringTie	exon	9928305	9928486	1000	+	.	gene_id "MSTRG.121109"; transcript_id "MSTRG.121109.602"; exon_number "9";
chr3	StringTie	exon	9928580	9928630	1000	+	.	gene_id "MSTRG.121109"; transcript_id "MSTRG.121109.602"; exon_number "10";
chr3	StringTie	exon	9929852	9929897	1000	+	.	gene_id "MSTRG.121109"; transcript_id "MSTRG.121109.602"; exon_number "11";
chr3	StringTie	exon	9930028	9930149	1000	+	.	gene_id "MSTRG.121109"; transcript_id "MSTRG.121109.602"; exon_number "12";
chr3	StringTie	exon	9930400	9930459	1000	+	.	gene_id "MSTRG.121109"; transcript_id "MSTRG.121109.602"; exon_number "13";
chr3	StringTie	exon	9930895	9930943	1000	+	.	gene_id "MSTRG.121109"; transcript_id "MSTRG.121109.602"; exon_number "14";
chr3	StringTie	exon	9932608	9932703	1000	+	.	gene_id "MSTRG.121109"; transcript_id "MSTRG.121109.602"; exon_number "15";
chr3	StringTie	exon	9932820	9932858	1000	+	.	gene_id "MSTRG.121109"; transcript_id "MSTRG.121109.602"; exon_number "16";
chr3	StringTie	exon	9932953	9933704	1000	+	.	gene_id "MSTRG.121109"; transcript_id "MSTRG.121109.602"; exon_number "17";
chr3	StringTie	exon	9934420	9934612	1000	+	.	gene_id "MSTRG.121109"; transcript_id "MSTRG.121109.602"; exon_number "18";
chr3	StringTie	exon	9934835	9934917	1000	+	.	gene_id "MSTRG.121109"; transcript_id "MSTRG.121109.602"; exon_number "19";
chr3	StringTie	exon	9937562	9937672	1000	+	.	gene_id "MSTRG.121109"; transcript_id "MSTRG.121109.602"; exon_number "20";
chr3	StringTie	exon	9938015	9938106	1000	+	.	gene_id "MSTRG.121109"; transcript_id "MSTRG.121109.602"; exon_number "21";
chr3	StringTie	exon	9940850	9941016	1000	+	.	gene_id "MSTRG.121109"; transcript_id "MSTRG.121109.602"; exon_number "22";
chr3	StringTie	exon	9941111	9941206	1000	+	.	gene_id "MSTRG.121109"; transcript_id "MSTRG.121109.602"; exon_number "23";
chr3	StringTie	exon	9942813	9942896	1000	+	.	gene_id "MSTRG.121109"; transcript_id "MSTRG.121109.602"; exon_number "24";
chr3	StringTie	exon	9943077	9945448	1000	+	.	gene_id "MSTRG.121109"; transcript_id "MSTRG.121109.602"; exon_number "25";
chr3	StringTie	transcript	9917089	9945519	1000	+	.	gene_id "MSTRG.121109"; transcript_id "MSTRG.121109.603";
chr3	StringTie	exon	9917089	9917420	1000	+	.	gene_id "MSTRG.121109"; transcript_id "MSTRG.121109.603"; exon_number "1";
chr3	StringTie	exon	9917713	9917734	1000	+	.	gene_id "MSTRG.121109"; transcript_id "MSTRG.121109.603"; exon_number "2";
chr3	StringTie	exon	9917923	9918075	1000	+	.	gene_id "MSTRG.121109"; transcript_id "MSTRG.121109.603"; exon_number "3";
chr3	StringTie	exon	9918335	9918409	1000	+	.	gene_id "MSTRG.121109"; transcript_id "MSTRG.121109.603"; exon_number "4";
chr3	StringTie	exon	9918500	9918609	1000	+	.	gene_id "MSTRG.121109"; transcript_id "MSTRG.121109.603"; exon_number "5";
chr3	StringTie	exon	9920491	9920602	1000	+	.	gene_id "MSTRG.121109"; transcript_id "MSTRG.121109.603"; exon_number "6";
chr3	StringTie	exon	9920925	9920969	1000	+	.	gene_id "MSTRG.121109"; transcript_id "MSTRG.121109.603"; exon_number "7";
chr3	StringTie	exon	9923881	9924020	1000	+	.	gene_id "MSTRG.121109"; transcript_id "MSTRG.121109.603"; exon_number "8";
chr3	StringTie	exon	9924232	9924291	1000	+	.	gene_id "MSTRG.121109"; transcript_id "MSTRG.121109.603"; exon_number "9";
chr3	StringTie	exon	9928166	9928220	1000	+	.	gene_id "MSTRG.121109"; transcript_id "MSTRG.121109.603"; exon_number "10";
chr3	StringTie	exon	9928305	9928486	1000	+	.	gene_id "MSTRG.121109"; transcript_id "MSTRG.121109.603"; exon_number "11";
chr3	StringTie	exon	9928580	9928630	1000	+	.	gene_id "MSTRG.121109"; transcript_id "MSTRG.121109.603"; exon_number "12";
chr3	StringTie	exon	9929852	9929897	1000	+	.	gene_id "MSTRG.121109"; transcript_id "MSTRG.121109.603"; exon_number "13";
chr3	StringTie	exon	9930028	9930149	1000	+	.	gene_id "MSTRG.121109"; transcript_id "MSTRG.121109.603"; exon_number "14";
chr3	StringTie	exon	9930400	9930459	1000	+	.	gene_id "MSTRG.121109"; transcript_id "MSTRG.121109.603"; exon_number "15";
chr3	StringTie	exon	9930895	9930943	1000	+	.	gene_id "MSTRG.121109"; transcript_id "MSTRG.121109.603"; exon_number "16";
chr3	StringTie	exon	9932608	9932703	1000	+	.	gene_id "MSTRG.121109"; transcript_id "MSTRG.121109.603"; exon_number "17";
chr3	StringTie	exon	9932953	9933852	1000	+	.	gene_id "MSTRG.121109"; transcript_id "MSTRG.121109.603"; exon_number "18";
chr3	StringTie	exon	9934420	9934612	1000	+	.	gene_id "MSTRG.121109"; transcript_id "MSTRG.121109.603"; exon_number "19";
chr3	StringTie	exon	9934835	9934917	1000	+	.	gene_id "MSTRG.121109"; transcript_id "MSTRG.121109.603"; exon_number "20";
chr3	StringTie	exon	9937562	9937672	1000	+	.	gene_id "MSTRG.121109"; transcript_id "MSTRG.121109.603"; exon_number "21";
chr3	StringTie	exon	9940850	9941026	1000	+	.	gene_id "MSTRG.121109"; transcript_id "MSTRG.121109.603"; exon_number "22";
chr3	StringTie	exon	9941111	9941206	1000	+	.	gene_id "MSTRG.121109"; transcript_id "MSTRG.121109.603"; exon_number "23";
chr3	StringTie	exon	9942813	9942896	1000	+	.	gene_id "MSTRG.121109"; transcript_id "MSTRG.121109.603"; exon_number "24";
chr3	StringTie	exon	9943077	9945519	1000	+	.	gene_id "MSTRG.121109"; transcript_id "MSTRG.121109.603"; exon_number "25";
chr3	StringTie	transcript	9917089	9945530	1000	+	.	gene_id "MSTRG.121109"; transcript_id "MSTRG.121109.604";
chr3	StringTie	exon	9917089	9917420	1000	+	.	gene_id "MSTRG.121109"; transcript_id "MSTRG.121109.604"; exon_number "1";
chr3	StringTie	exon	9917713	9917734	1000	+	.	gene_id "MSTRG.121109"; transcript_id "MSTRG.121109.604"; exon_number "2";
chr3	StringTie	exon	9917923	9918075	1000	+	.	gene_id "MSTRG.121109"; transcript_id "MSTRG.121109.604"; exon_number "3";
chr3	StringTie	exon	9918500	9918609	1000	+	.	gene_id "MSTRG.121109"; transcript_id "MSTRG.121109.604"; exon_number "4";
chr3	StringTie	exon	9920491	9920602	1000	+	.	gene_id "MSTRG.121109"; transcript_id "MSTRG.121109.604"; exon_number "5";
chr3	StringTie	exon	9923881	9924291	1000	+	.	gene_id "MSTRG.121109"; transcript_id "MSTRG.121109.604"; exon_number "6";
chr3	StringTie	exon	9928166	9928220	1000	+	.	gene_id "MSTRG.121109"; transcript_id "MSTRG.121109.604"; exon_number "7";
chr3	StringTie	exon	9928305	9928486	1000	+	.	gene_id "MSTRG.121109"; transcript_id "MSTRG.121109.604"; exon_number "8";
chr3	StringTie	exon	9928580	9928630	1000	+	.	gene_id "MSTRG.121109"; transcript_id "MSTRG.121109.604"; exon_number "9";
chr3	StringTie	exon	9929852	9929897	1000	+	.	gene_id "MSTRG.121109"; transcript_id "MSTRG.121109.604"; exon_number "10";
chr3	StringTie	exon	9930028	9930149	1000	+	.	gene_id "MSTRG.121109"; transcript_id "MSTRG.121109.604"; exon_number "11";
chr3	StringTie	exon	9930400	9930459	1000	+	.	gene_id "MSTRG.121109"; transcript_id "MSTRG.121109.604"; exon_number "12";
chr3	StringTie	exon	9930895	9930943	1000	+	.	gene_id "MSTRG.121109"; transcript_id "MSTRG.121109.604"; exon_number "13";
chr3	StringTie	exon	9932608	9932703	1000	+	.	gene_id "MSTRG.121109"; transcript_id "MSTRG.121109.604"; exon_number "14";
chr3	StringTie	exon	9932953	9933920	1000	+	.	gene_id "MSTRG.121109"; transcript_id "MSTRG.121109.604"; exon_number "15";
chr3	StringTie	exon	9934420	9934612	1000	+	.	gene_id "MSTRG.121109"; transcript_id "MSTRG.121109.604"; exon_number "16";
chr3	StringTie	exon	9934835	9934917	1000	+	.	gene_id "MSTRG.121109"; transcript_id "MSTRG.121109.604"; exon_number "17";
chr3	StringTie	exon	9937562	9937672	1000	+	.	gene_id "MSTRG.121109"; transcript_id "MSTRG.121109.604"; exon_number "18";
chr3	StringTie	exon	9938015	9938106	1000	+	.	gene_id "MSTRG.121109"; transcript_id "MSTRG.121109.604"; exon_number "19";
chr3	StringTie	exon	9940850	9941016	1000	+	.	gene_id "MSTRG.121109"; transcript_id "MSTRG.121109.604"; exon_number "20";
chr3	StringTie	exon	9941111	9941206	1000	+	.	gene_id "MSTRG.121109"; transcript_id "MSTRG.121109.604"; exon_number "21";
chr3	StringTie	exon	9942813	9942896	1000	+	.	gene_id "MSTRG.121109"; transcript_id "MSTRG.121109.604"; exon_number "22";
chr3	StringTie	exon	9943077	9943172	1000	+	.	gene_id "MSTRG.121109"; transcript_id "MSTRG.121109.604"; exon_number "23";
chr3	StringTie	exon	9943381	9943515	1000	+	.	gene_id "MSTRG.121109"; transcript_id "MSTRG.121109.604"; exon_number "24";
chr3	StringTie	exon	9944365	9945530	1000	+	.	gene_id "MSTRG.121109"; transcript_id "MSTRG.121109.604"; exon_number "25";
chr3	StringTie	transcript	9917089	9945541	1000	+	.	gene_id "MSTRG.121109"; transcript_id "MSTRG.121109.605";
chr3	StringTie	exon	9917089	9917420	1000	+	.	gene_id "MSTRG.121109"; transcript_id "MSTRG.121109.605"; exon_number "1";
chr3	StringTie	exon	9917713	9917734	1000	+	.	gene_id "MSTRG.121109"; transcript_id "MSTRG.121109.605"; exon_number "2";
chr3	StringTie	exon	9917923	9918075	1000	+	.	gene_id "MSTRG.121109"; transcript_id "MSTRG.121109.605"; exon_number "3";
chr3	StringTie	exon	9918335	9918409	1000	+	.	gene_id "MSTRG.121109"; transcript_id "MSTRG.121109.605"; exon_number "4";
chr3	StringTie	exon	9918500	9918609	1000	+	.	gene_id "MSTRG.121109"; transcript_id "MSTRG.121109.605"; exon_number "5";
chr3	StringTie	exon	9920491	9920602	1000	+	.	gene_id "MSTRG.121109"; transcript_id "MSTRG.121109.605"; exon_number "6";
chr3	StringTie	exon	9923881	9923981	1000	+	.	gene_id "MSTRG.121109"; transcript_id "MSTRG.121109.605"; exon_number "7";
chr3	StringTie	exon	9924232	9924291	1000	+	.	gene_id "MSTRG.121109"; transcript_id "MSTRG.121109.605"; exon_number "8";
chr3	StringTie	exon	9928166	9928220	1000	+	.	gene_id "MSTRG.121109"; transcript_id "MSTRG.121109.605"; exon_number "9";
chr3	StringTie	exon	9928305	9928486	1000	+	.	gene_id "MSTRG.121109"; transcript_id "MSTRG.121109.605"; exon_number "10";
chr3	StringTie	exon	9928580	9928630	1000	+	.	gene_id "MSTRG.121109"; transcript_id "MSTRG.121109.605"; exon_number "11";
chr3	StringTie	exon	9929852	9929897	1000	+	.	gene_id "MSTRG.121109"; transcript_id "MSTRG.121109.605"; exon_number "12";
chr3	StringTie	exon	9930028	9930149	1000	+	.	gene_id "MSTRG.121109"; transcript_id "MSTRG.121109.605"; exon_number "13";
chr3	StringTie	exon	9930400	9930459	1000	+	.	gene_id "MSTRG.121109"; transcript_id "MSTRG.121109.605"; exon_number "14";
chr3	StringTie	exon	9930895	9930943	1000	+	.	gene_id "MSTRG.121109"; transcript_id "MSTRG.121109.605"; exon_number "15";
chr3	StringTie	exon	9932608	9932703	1000	+	.	gene_id "MSTRG.121109"; transcript_id "MSTRG.121109.605"; exon_number "16";
chr3	StringTie	exon	9932953	9933920	1000	+	.	gene_id "MSTRG.121109"; transcript_id "MSTRG.121109.605"; exon_number "17";
chr3	StringTie	exon	9934420	9934612	1000	+	.	gene_id "MSTRG.121109"; transcript_id "MSTRG.121109.605"; exon_number "18";
chr3	StringTie	exon	9934835	9934917	1000	+	.	gene_id "MSTRG.121109"; transcript_id "MSTRG.121109.605"; exon_number "19";
chr3	StringTie	exon	9937562	9937672	1000	+	.	gene_id "MSTRG.121109"; transcript_id "MSTRG.121109.605"; exon_number "20";
chr3	StringTie	exon	9938015	9938106	1000	+	.	gene_id "MSTRG.121109"; transcript_id "MSTRG.121109.605"; exon_number "21";
chr3	StringTie	exon	9940850	9941016	1000	+	.	gene_id "MSTRG.121109"; transcript_id "MSTRG.121109.605"; exon_number "22";
chr3	StringTie	exon	9941111	9941206	1000	+	.	gene_id "MSTRG.121109"; transcript_id "MSTRG.121109.605"; exon_number "23";
chr3	StringTie	exon	9942813	9942896	1000	+	.	gene_id "MSTRG.121109"; transcript_id "MSTRG.121109.605"; exon_number "24";
chr3	StringTie	exon	9943077	9943172	1000	+	.	gene_id "MSTRG.121109"; transcript_id "MSTRG.121109.605"; exon_number "25";
chr3	StringTie	exon	9943381	9945541	1000	+	.	gene_id "MSTRG.121109"; transcript_id "MSTRG.121109.605"; exon_number "26";
chr3	StringTie	transcript	9917089	9945541	1000	+	.	gene_id "MSTRG.121109"; transcript_id "MSTRG.121109.606";
chr3	StringTie	exon	9917089	9917420	1000	+	.	gene_id "MSTRG.121109"; transcript_id "MSTRG.121109.606"; exon_number "1";
chr3	StringTie	exon	9917713	9917734	1000	+	.	gene_id "MSTRG.121109"; transcript_id "MSTRG.121109.606"; exon_number "2";
chr3	StringTie	exon	9917923	9918075	1000	+	.	gene_id "MSTRG.121109"; transcript_id "MSTRG.121109.606"; exon_number "3";
chr3	StringTie	exon	9918500	9918609	1000	+	.	gene_id "MSTRG.121109"; transcript_id "MSTRG.121109.606"; exon_number "4";
chr3	StringTie	exon	9920491	9920602	1000	+	.	gene_id "MSTRG.121109"; transcript_id "MSTRG.121109.606"; exon_number "5";
chr3	StringTie	exon	9920925	9920969	1000	+	.	gene_id "MSTRG.121109"; transcript_id "MSTRG.121109.606"; exon_number "6";
chr3	StringTie	exon	9923881	9924020	1000	+	.	gene_id "MSTRG.121109"; transcript_id "MSTRG.121109.606"; exon_number "7";
chr3	StringTie	exon	9924232	9924291	1000	+	.	gene_id "MSTRG.121109"; transcript_id "MSTRG.121109.606"; exon_number "8";
chr3	StringTie	exon	9928166	9928220	1000	+	.	gene_id "MSTRG.121109"; transcript_id "MSTRG.121109.606"; exon_number "9";
chr3	StringTie	exon	9928305	9928486	1000	+	.	gene_id "MSTRG.121109"; transcript_id "MSTRG.121109.606"; exon_number "10";
chr3	StringTie	exon	9928580	9928630	1000	+	.	gene_id "MSTRG.121109"; transcript_id "MSTRG.121109.606"; exon_number "11";
chr3	StringTie	exon	9929852	9929897	1000	+	.	gene_id "MSTRG.121109"; transcript_id "MSTRG.121109.606"; exon_number "12";
chr3	StringTie	exon	9930400	9930459	1000	+	.	gene_id "MSTRG.121109"; transcript_id "MSTRG.121109.606"; exon_number "13";
chr3	StringTie	exon	9930895	9930943	1000	+	.	gene_id "MSTRG.121109"; transcript_id "MSTRG.121109.606"; exon_number "14";
chr3	StringTie	exon	9932608	9933852	1000	+	.	gene_id "MSTRG.121109"; transcript_id "MSTRG.121109.606"; exon_number "15";
chr3	StringTie	exon	9934420	9934612	1000	+	.	gene_id "MSTRG.121109"; transcript_id "MSTRG.121109.606"; exon_number "16";
chr3	StringTie	exon	9934835	9934917	1000	+	.	gene_id "MSTRG.121109"; transcript_id "MSTRG.121109.606"; exon_number "17";
chr3	StringTie	exon	9937562	9937672	1000	+	.	gene_id "MSTRG.121109"; transcript_id "MSTRG.121109.606"; exon_number "18";
chr3	StringTie	exon	9938015	9938106	1000	+	.	gene_id "MSTRG.121109"; transcript_id "MSTRG.121109.606"; exon_number "19";
chr3	StringTie	exon	9940850	9941026	1000	+	.	gene_id "MSTRG.121109"; transcript_id "MSTRG.121109.606"; exon_number "20";
chr3	StringTie	exon	9941111	9941206	1000	+	.	gene_id "MSTRG.121109"; transcript_id "MSTRG.121109.606"; exon_number "21";
chr3	StringTie	exon	9942813	9942896	1000	+	.	gene_id "MSTRG.121109"; transcript_id "MSTRG.121109.606"; exon_number "22";
chr3	StringTie	exon	9943077	9943172	1000	+	.	gene_id "MSTRG.121109"; transcript_id "MSTRG.121109.606"; exon_number "23";
chr3	StringTie	exon	9943381	9943515	1000	+	.	gene_id "MSTRG.121109"; transcript_id "MSTRG.121109.606"; exon_number "24";
chr3	StringTie	exon	9943675	9944095	1000	+	.	gene_id "MSTRG.121109"; transcript_id "MSTRG.121109.606"; exon_number "25";
chr3	StringTie	exon	9944365	9945541	1000	+	.	gene_id "MSTRG.121109"; transcript_id "MSTRG.121109.606"; exon_number "26";
chr3	StringTie	transcript	9917089	9945484	1000	+	.	gene_id "MSTRG.121109"; transcript_id "MSTRG.121109.607";
chr3	StringTie	exon	9917089	9917420	1000	+	.	gene_id "MSTRG.121109"; transcript_id "MSTRG.121109.607"; exon_number "1";
chr3	StringTie	exon	9917713	9917734	1000	+	.	gene_id "MSTRG.121109"; transcript_id "MSTRG.121109.607"; exon_number "2";
chr3	StringTie	exon	9917923	9918075	1000	+	.	gene_id "MSTRG.121109"; transcript_id "MSTRG.121109.607"; exon_number "3";
chr3	StringTie	exon	9918500	9918609	1000	+	.	gene_id "MSTRG.121109"; transcript_id "MSTRG.121109.607"; exon_number "4";
chr3	StringTie	exon	9920491	9920602	1000	+	.	gene_id "MSTRG.121109"; transcript_id "MSTRG.121109.607"; exon_number "5";
chr3	StringTie	exon	9923881	9924020	1000	+	.	gene_id "MSTRG.121109"; transcript_id "MSTRG.121109.607"; exon_number "6";
chr3	StringTie	exon	9924232	9924291	1000	+	.	gene_id "MSTRG.121109"; transcript_id "MSTRG.121109.607"; exon_number "7";
chr3	StringTie	exon	9928166	9928220	1000	+	.	gene_id "MSTRG.121109"; transcript_id "MSTRG.121109.607"; exon_number "8";
chr3	StringTie	exon	9928305	9928486	1000	+	.	gene_id "MSTRG.121109"; transcript_id "MSTRG.121109.607"; exon_number "9";
chr3	StringTie	exon	9928580	9928630	1000	+	.	gene_id "MSTRG.121109"; transcript_id "MSTRG.121109.607"; exon_number "10";
chr3	StringTie	exon	9929852	9929897	1000	+	.	gene_id "MSTRG.121109"; transcript_id "MSTRG.121109.607"; exon_number "11";
chr3	StringTie	exon	9930028	9930149	1000	+	.	gene_id "MSTRG.121109"; transcript_id "MSTRG.121109.607"; exon_number "12";
chr3	StringTie	exon	9930400	9930459	1000	+	.	gene_id "MSTRG.121109"; transcript_id "MSTRG.121109.607"; exon_number "13";
chr3	StringTie	exon	9930895	9930943	1000	+	.	gene_id "MSTRG.121109"; transcript_id "MSTRG.121109.607"; exon_number "14";
chr3	StringTie	exon	9932608	9933852	1000	+	.	gene_id "MSTRG.121109"; transcript_id "MSTRG.121109.607"; exon_number "15";
chr3	StringTie	exon	9934420	9934612	1000	+	.	gene_id "MSTRG.121109"; transcript_id "MSTRG.121109.607"; exon_number "16";
chr3	StringTie	exon	9934835	9934917	1000	+	.	gene_id "MSTRG.121109"; transcript_id "MSTRG.121109.607"; exon_number "17";
chr3	StringTie	exon	9937562	9937672	1000	+	.	gene_id "MSTRG.121109"; transcript_id "MSTRG.121109.607"; exon_number "18";
chr3	StringTie	exon	9938015	9938106	1000	+	.	gene_id "MSTRG.121109"; transcript_id "MSTRG.121109.607"; exon_number "19";
chr3	StringTie	exon	9940850	9941026	1000	+	.	gene_id "MSTRG.121109"; transcript_id "MSTRG.121109.607"; exon_number "20";
chr3	StringTie	exon	9941111	9941206	1000	+	.	gene_id "MSTRG.121109"; transcript_id "MSTRG.121109.607"; exon_number "21";
chr3	StringTie	exon	9942813	9942896	1000	+	.	gene_id "MSTRG.121109"; transcript_id "MSTRG.121109.607"; exon_number "22";
chr3	StringTie	exon	9943077	9943172	1000	+	.	gene_id "MSTRG.121109"; transcript_id "MSTRG.121109.607"; exon_number "23";
chr3	StringTie	exon	9943381	9943515	1000	+	.	gene_id "MSTRG.121109"; transcript_id "MSTRG.121109.607"; exon_number "24";
chr3	StringTie	exon	9943902	9944030	1000	+	.	gene_id "MSTRG.121109"; transcript_id "MSTRG.121109.607"; exon_number "25";
chr3	StringTie	exon	9944365	9945484	1000	+	.	gene_id "MSTRG.121109"; transcript_id "MSTRG.121109.607"; exon_number "26";
chr3	StringTie	transcript	9917089	9945398	1000	+	.	gene_id "MSTRG.121109"; transcript_id "MSTRG.121109.608";
chr3	StringTie	exon	9917089	9917420	1000	+	.	gene_id "MSTRG.121109"; transcript_id "MSTRG.121109.608"; exon_number "1";
chr3	StringTie	exon	9917713	9917734	1000	+	.	gene_id "MSTRG.121109"; transcript_id "MSTRG.121109.608"; exon_number "2";
chr3	StringTie	exon	9917923	9918075	1000	+	.	gene_id "MSTRG.121109"; transcript_id "MSTRG.121109.608"; exon_number "3";
chr3	StringTie	exon	9918335	9918409	1000	+	.	gene_id "MSTRG.121109"; transcript_id "MSTRG.121109.608"; exon_number "4";
chr3	StringTie	exon	9918500	9918609	1000	+	.	gene_id "MSTRG.121109"; transcript_id "MSTRG.121109.608"; exon_number "5";
chr3	StringTie	exon	9920491	9920602	1000	+	.	gene_id "MSTRG.121109"; transcript_id "MSTRG.121109.608"; exon_number "6";
chr3	StringTie	exon	9923881	9924020	1000	+	.	gene_id "MSTRG.121109"; transcript_id "MSTRG.121109.608"; exon_number "7";
chr3	StringTie	exon	9924232	9924291	1000	+	.	gene_id "MSTRG.121109"; transcript_id "MSTRG.121109.608"; exon_number "8";
chr3	StringTie	exon	9928166	9928220	1000	+	.	gene_id "MSTRG.121109"; transcript_id "MSTRG.121109.608"; exon_number "9";
chr3	StringTie	exon	9928305	9928486	1000	+	.	gene_id "MSTRG.121109"; transcript_id "MSTRG.121109.608"; exon_number "10";
chr3	StringTie	exon	9928580	9928630	1000	+	.	gene_id "MSTRG.121109"; transcript_id "MSTRG.121109.608"; exon_number "11";
chr3	StringTie	exon	9929852	9929897	1000	+	.	gene_id "MSTRG.121109"; transcript_id "MSTRG.121109.608"; exon_number "12";
chr3	StringTie	exon	9930028	9930149	1000	+	.	gene_id "MSTRG.121109"; transcript_id "MSTRG.121109.608"; exon_number "13";
chr3	StringTie	exon	9930400	9930459	1000	+	.	gene_id "MSTRG.121109"; transcript_id "MSTRG.121109.608"; exon_number "14";
chr3	StringTie	exon	9930895	9930943	1000	+	.	gene_id "MSTRG.121109"; transcript_id "MSTRG.121109.608"; exon_number "15";
chr3	StringTie	exon	9932608	9932703	1000	+	.	gene_id "MSTRG.121109"; transcript_id "MSTRG.121109.608"; exon_number "16";
chr3	StringTie	exon	9932820	9932858	1000	+	.	gene_id "MSTRG.121109"; transcript_id "MSTRG.121109.608"; exon_number "17";
chr3	StringTie	exon	9932953	9933704	1000	+	.	gene_id "MSTRG.121109"; transcript_id "MSTRG.121109.608"; exon_number "18";
chr3	StringTie	exon	9934420	9934612	1000	+	.	gene_id "MSTRG.121109"; transcript_id "MSTRG.121109.608"; exon_number "19";
chr3	StringTie	exon	9934835	9934917	1000	+	.	gene_id "MSTRG.121109"; transcript_id "MSTRG.121109.608"; exon_number "20";
chr3	StringTie	exon	9937562	9937672	1000	+	.	gene_id "MSTRG.121109"; transcript_id "MSTRG.121109.608"; exon_number "21";
chr3	StringTie	exon	9938015	9938106	1000	+	.	gene_id "MSTRG.121109"; transcript_id "MSTRG.121109.608"; exon_number "22";
chr3	StringTie	exon	9940850	9941016	1000	+	.	gene_id "MSTRG.121109"; transcript_id "MSTRG.121109.608"; exon_number "23";
chr3	StringTie	exon	9941111	9941206	1000	+	.	gene_id "MSTRG.121109"; transcript_id "MSTRG.121109.608"; exon_number "24";
chr3	StringTie	exon	9942813	9942896	1000	+	.	gene_id "MSTRG.121109"; transcript_id "MSTRG.121109.608"; exon_number "25";
chr3	StringTie	exon	9943470	9943515	1000	+	.	gene_id "MSTRG.121109"; transcript_id "MSTRG.121109.608"; exon_number "26";
chr3	StringTie	exon	9944365	9945398	1000	+	.	gene_id "MSTRG.121109"; transcript_id "MSTRG.121109.608"; exon_number "27";
chr3	StringTie	transcript	9917089	9945538	1000	+	.	gene_id "MSTRG.121109"; transcript_id "MSTRG.121109.609";
chr3	StringTie	exon	9917089	9917420	1000	+	.	gene_id "MSTRG.121109"; transcript_id "MSTRG.121109.609"; exon_number "1";
chr3	StringTie	exon	9917713	9917734	1000	+	.	gene_id "MSTRG.121109"; transcript_id "MSTRG.121109.609"; exon_number "2";
chr3	StringTie	exon	9917923	9918075	1000	+	.	gene_id "MSTRG.121109"; transcript_id "MSTRG.121109.609"; exon_number "3";
chr3	StringTie	exon	9918335	9918409	1000	+	.	gene_id "MSTRG.121109"; transcript_id "MSTRG.121109.609"; exon_number "4";
chr3	StringTie	exon	9918500	9918609	1000	+	.	gene_id "MSTRG.121109"; transcript_id "MSTRG.121109.609"; exon_number "5";
chr3	StringTie	exon	9920491	9920602	1000	+	.	gene_id "MSTRG.121109"; transcript_id "MSTRG.121109.609"; exon_number "6";
chr3	StringTie	exon	9920925	9920969	1000	+	.	gene_id "MSTRG.121109"; transcript_id "MSTRG.121109.609"; exon_number "7";
chr3	StringTie	exon	9923881	9924020	1000	+	.	gene_id "MSTRG.121109"; transcript_id "MSTRG.121109.609"; exon_number "8";
chr3	StringTie	exon	9924232	9924291	1000	+	.	gene_id "MSTRG.121109"; transcript_id "MSTRG.121109.609"; exon_number "9";
chr3	StringTie	exon	9928166	9928220	1000	+	.	gene_id "MSTRG.121109"; transcript_id "MSTRG.121109.609"; exon_number "10";
chr3	StringTie	exon	9928305	9928486	1000	+	.	gene_id "MSTRG.121109"; transcript_id "MSTRG.121109.609"; exon_number "11";
chr3	StringTie	exon	9928580	9928630	1000	+	.	gene_id "MSTRG.121109"; transcript_id "MSTRG.121109.609"; exon_number "12";
chr3	StringTie	exon	9929852	9929897	1000	+	.	gene_id "MSTRG.121109"; transcript_id "MSTRG.121109.609"; exon_number "13";
chr3	StringTie	exon	9930028	9930149	1000	+	.	gene_id "MSTRG.121109"; transcript_id "MSTRG.121109.609"; exon_number "14";
chr3	StringTie	exon	9930400	9930459	1000	+	.	gene_id "MSTRG.121109"; transcript_id "MSTRG.121109.609"; exon_number "15";
chr3	StringTie	exon	9930895	9930943	1000	+	.	gene_id "MSTRG.121109"; transcript_id "MSTRG.121109.609"; exon_number "16";
chr3	StringTie	exon	9932608	9932703	1000	+	.	gene_id "MSTRG.121109"; transcript_id "MSTRG.121109.609"; exon_number "17";
chr3	StringTie	exon	9932953	9934612	1000	+	.	gene_id "MSTRG.121109"; transcript_id "MSTRG.121109.609"; exon_number "18";
chr3	StringTie	exon	9934835	9934917	1000	+	.	gene_id "MSTRG.121109"; transcript_id "MSTRG.121109.609"; exon_number "19";
chr3	StringTie	exon	9937562	9937672	1000	+	.	gene_id "MSTRG.121109"; transcript_id "MSTRG.121109.609"; exon_number "20";
chr3	StringTie	exon	9938015	9938106	1000	+	.	gene_id "MSTRG.121109"; transcript_id "MSTRG.121109.609"; exon_number "21";
chr3	StringTie	exon	9940850	9941016	1000	+	.	gene_id "MSTRG.121109"; transcript_id "MSTRG.121109.609"; exon_number "22";
chr3	StringTie	exon	9941111	9941206	1000	+	.	gene_id "MSTRG.121109"; transcript_id "MSTRG.121109.609"; exon_number "23";
chr3	StringTie	exon	9942813	9942896	1000	+	.	gene_id "MSTRG.121109"; transcript_id "MSTRG.121109.609"; exon_number "24";
chr3	StringTie	exon	9943077	9943172	1000	+	.	gene_id "MSTRG.121109"; transcript_id "MSTRG.121109.609"; exon_number "25";
chr3	StringTie	exon	9943381	9943515	1000	+	.	gene_id "MSTRG.121109"; transcript_id "MSTRG.121109.609"; exon_number "26";
chr3	StringTie	exon	9943902	9945538	1000	+	.	gene_id "MSTRG.121109"; transcript_id "MSTRG.121109.609"; exon_number "27";
chr3	StringTie	transcript	9902589	9915024	1000	+	.	gene_id "MSTRG.121109"; transcript_id "MSTRG.121109.61";
chr3	StringTie	exon	9902589	9902692	1000	+	.	gene_id "MSTRG.121109"; transcript_id "MSTRG.121109.61"; exon_number "1";
chr3	StringTie	exon	9902890	9903064	1000	+	.	gene_id "MSTRG.121109"; transcript_id "MSTRG.121109.61"; exon_number "2";
chr3	StringTie	exon	9903397	9903412	1000	+	.	gene_id "MSTRG.121109"; transcript_id "MSTRG.121109.61"; exon_number "3";
chr3	StringTie	exon	9904036	9904151	1000	+	.	gene_id "MSTRG.121109"; transcript_id "MSTRG.121109.61"; exon_number "4";
chr3	StringTie	exon	9906364	9906461	1000	+	.	gene_id "MSTRG.121109"; transcript_id "MSTRG.121109.61"; exon_number "5";
chr3	StringTie	exon	9906706	9906865	1000	+	.	gene_id "MSTRG.121109"; transcript_id "MSTRG.121109.61"; exon_number "6";
chr3	StringTie	exon	9906961	9907100	1000	+	.	gene_id "MSTRG.121109"; transcript_id "MSTRG.121109.61"; exon_number "7";
chr3	StringTie	exon	9908239	9908307	1000	+	.	gene_id "MSTRG.121109"; transcript_id "MSTRG.121109.61"; exon_number "8";
chr3	StringTie	exon	9909217	9909283	1000	+	.	gene_id "MSTRG.121109"; transcript_id "MSTRG.121109.61"; exon_number "9";
chr3	StringTie	exon	9910865	9911040	1000	+	.	gene_id "MSTRG.121109"; transcript_id "MSTRG.121109.61"; exon_number "10";
chr3	StringTie	exon	9911127	9911174	1000	+	.	gene_id "MSTRG.121109"; transcript_id "MSTRG.121109.61"; exon_number "11";
chr3	StringTie	exon	9911255	9911300	1000	+	.	gene_id "MSTRG.121109"; transcript_id "MSTRG.121109.61"; exon_number "12";
chr3	StringTie	exon	9911443	9911597	1000	+	.	gene_id "MSTRG.121109"; transcript_id "MSTRG.121109.61"; exon_number "13";
chr3	StringTie	exon	9913956	9914024	1000	+	.	gene_id "MSTRG.121109"; transcript_id "MSTRG.121109.61"; exon_number "14";
chr3	StringTie	exon	9914548	9914599	1000	+	.	gene_id "MSTRG.121109"; transcript_id "MSTRG.121109.61"; exon_number "15";
chr3	StringTie	exon	9914679	9915024	1000	+	.	gene_id "MSTRG.121109"; transcript_id "MSTRG.121109.61"; exon_number "16";
chr3	StringTie	transcript	9917089	9945425	1000	+	.	gene_id "MSTRG.121109"; transcript_id "MSTRG.121109.610";
chr3	StringTie	exon	9917089	9917420	1000	+	.	gene_id "MSTRG.121109"; transcript_id "MSTRG.121109.610"; exon_number "1";
chr3	StringTie	exon	9917713	9917734	1000	+	.	gene_id "MSTRG.121109"; transcript_id "MSTRG.121109.610"; exon_number "2";
chr3	StringTie	exon	9917923	9918075	1000	+	.	gene_id "MSTRG.121109"; transcript_id "MSTRG.121109.610"; exon_number "3";
chr3	StringTie	exon	9918335	9918409	1000	+	.	gene_id "MSTRG.121109"; transcript_id "MSTRG.121109.610"; exon_number "4";
chr3	StringTie	exon	9918500	9918609	1000	+	.	gene_id "MSTRG.121109"; transcript_id "MSTRG.121109.610"; exon_number "5";
chr3	StringTie	exon	9920491	9920602	1000	+	.	gene_id "MSTRG.121109"; transcript_id "MSTRG.121109.610"; exon_number "6";
chr3	StringTie	exon	9923881	9923981	1000	+	.	gene_id "MSTRG.121109"; transcript_id "MSTRG.121109.610"; exon_number "7";
chr3	StringTie	exon	9924232	9924291	1000	+	.	gene_id "MSTRG.121109"; transcript_id "MSTRG.121109.610"; exon_number "8";
chr3	StringTie	exon	9928166	9928220	1000	+	.	gene_id "MSTRG.121109"; transcript_id "MSTRG.121109.610"; exon_number "9";
chr3	StringTie	exon	9928305	9928486	1000	+	.	gene_id "MSTRG.121109"; transcript_id "MSTRG.121109.610"; exon_number "10";
chr3	StringTie	exon	9928580	9928630	1000	+	.	gene_id "MSTRG.121109"; transcript_id "MSTRG.121109.610"; exon_number "11";
chr3	StringTie	exon	9929852	9929897	1000	+	.	gene_id "MSTRG.121109"; transcript_id "MSTRG.121109.610"; exon_number "12";
chr3	StringTie	exon	9930028	9930149	1000	+	.	gene_id "MSTRG.121109"; transcript_id "MSTRG.121109.610"; exon_number "13";
chr3	StringTie	exon	9930400	9930459	1000	+	.	gene_id "MSTRG.121109"; transcript_id "MSTRG.121109.610"; exon_number "14";
chr3	StringTie	exon	9930895	9930943	1000	+	.	gene_id "MSTRG.121109"; transcript_id "MSTRG.121109.610"; exon_number "15";
chr3	StringTie	exon	9932608	9932703	1000	+	.	gene_id "MSTRG.121109"; transcript_id "MSTRG.121109.610"; exon_number "16";
chr3	StringTie	exon	9932820	9934612	1000	+	.	gene_id "MSTRG.121109"; transcript_id "MSTRG.121109.610"; exon_number "17";
chr3	StringTie	exon	9934835	9934917	1000	+	.	gene_id "MSTRG.121109"; transcript_id "MSTRG.121109.610"; exon_number "18";
chr3	StringTie	exon	9937562	9937672	1000	+	.	gene_id "MSTRG.121109"; transcript_id "MSTRG.121109.610"; exon_number "19";
chr3	StringTie	exon	9938015	9938106	1000	+	.	gene_id "MSTRG.121109"; transcript_id "MSTRG.121109.610"; exon_number "20";
chr3	StringTie	exon	9940850	9941026	1000	+	.	gene_id "MSTRG.121109"; transcript_id "MSTRG.121109.610"; exon_number "21";
chr3	StringTie	exon	9941111	9941206	1000	+	.	gene_id "MSTRG.121109"; transcript_id "MSTRG.121109.610"; exon_number "22";
chr3	StringTie	exon	9942813	9942896	1000	+	.	gene_id "MSTRG.121109"; transcript_id "MSTRG.121109.610"; exon_number "23";
chr3	StringTie	exon	9943077	9943172	1000	+	.	gene_id "MSTRG.121109"; transcript_id "MSTRG.121109.610"; exon_number "24";
chr3	StringTie	exon	9943381	9943515	1000	+	.	gene_id "MSTRG.121109"; transcript_id "MSTRG.121109.610"; exon_number "25";
chr3	StringTie	exon	9943902	9944095	1000	+	.	gene_id "MSTRG.121109"; transcript_id "MSTRG.121109.610"; exon_number "26";
chr3	StringTie	exon	9944365	9945425	1000	+	.	gene_id "MSTRG.121109"; transcript_id "MSTRG.121109.610"; exon_number "27";
chr3	StringTie	transcript	9917089	9945535	1000	+	.	gene_id "MSTRG.121109"; transcript_id "MSTRG.121109.611";
chr3	StringTie	exon	9917089	9917420	1000	+	.	gene_id "MSTRG.121109"; transcript_id "MSTRG.121109.611"; exon_number "1";
chr3	StringTie	exon	9917713	9917734	1000	+	.	gene_id "MSTRG.121109"; transcript_id "MSTRG.121109.611"; exon_number "2";
chr3	StringTie	exon	9917923	9918075	1000	+	.	gene_id "MSTRG.121109"; transcript_id "MSTRG.121109.611"; exon_number "3";
chr3	StringTie	exon	9918500	9918609	1000	+	.	gene_id "MSTRG.121109"; transcript_id "MSTRG.121109.611"; exon_number "4";
chr3	StringTie	exon	9920491	9920602	1000	+	.	gene_id "MSTRG.121109"; transcript_id "MSTRG.121109.611"; exon_number "5";
chr3	StringTie	exon	9923881	9924137	1000	+	.	gene_id "MSTRG.121109"; transcript_id "MSTRG.121109.611"; exon_number "6";
chr3	StringTie	exon	9924232	9924291	1000	+	.	gene_id "MSTRG.121109"; transcript_id "MSTRG.121109.611"; exon_number "7";
chr3	StringTie	exon	9928166	9928220	1000	+	.	gene_id "MSTRG.121109"; transcript_id "MSTRG.121109.611"; exon_number "8";
chr3	StringTie	exon	9928305	9928486	1000	+	.	gene_id "MSTRG.121109"; transcript_id "MSTRG.121109.611"; exon_number "9";
chr3	StringTie	exon	9928580	9928630	1000	+	.	gene_id "MSTRG.121109"; transcript_id "MSTRG.121109.611"; exon_number "10";
chr3	StringTie	exon	9929852	9929897	1000	+	.	gene_id "MSTRG.121109"; transcript_id "MSTRG.121109.611"; exon_number "11";
chr3	StringTie	exon	9930028	9930149	1000	+	.	gene_id "MSTRG.121109"; transcript_id "MSTRG.121109.611"; exon_number "12";
chr3	StringTie	exon	9930400	9930459	1000	+	.	gene_id "MSTRG.121109"; transcript_id "MSTRG.121109.611"; exon_number "13";
chr3	StringTie	exon	9930895	9930943	1000	+	.	gene_id "MSTRG.121109"; transcript_id "MSTRG.121109.611"; exon_number "14";
chr3	StringTie	exon	9932608	9932703	1000	+	.	gene_id "MSTRG.121109"; transcript_id "MSTRG.121109.611"; exon_number "15";
chr3	StringTie	exon	9932953	9933852	1000	+	.	gene_id "MSTRG.121109"; transcript_id "MSTRG.121109.611"; exon_number "16";
chr3	StringTie	exon	9934420	9934612	1000	+	.	gene_id "MSTRG.121109"; transcript_id "MSTRG.121109.611"; exon_number "17";
chr3	StringTie	exon	9934835	9934917	1000	+	.	gene_id "MSTRG.121109"; transcript_id "MSTRG.121109.611"; exon_number "18";
chr3	StringTie	exon	9937562	9937672	1000	+	.	gene_id "MSTRG.121109"; transcript_id "MSTRG.121109.611"; exon_number "19";
chr3	StringTie	exon	9938015	9938106	1000	+	.	gene_id "MSTRG.121109"; transcript_id "MSTRG.121109.611"; exon_number "20";
chr3	StringTie	exon	9940850	9941016	1000	+	.	gene_id "MSTRG.121109"; transcript_id "MSTRG.121109.611"; exon_number "21";
chr3	StringTie	exon	9941111	9941206	1000	+	.	gene_id "MSTRG.121109"; transcript_id "MSTRG.121109.611"; exon_number "22";
chr3	StringTie	exon	9942813	9942896	1000	+	.	gene_id "MSTRG.121109"; transcript_id "MSTRG.121109.611"; exon_number "23";
chr3	StringTie	exon	9943077	9943172	1000	+	.	gene_id "MSTRG.121109"; transcript_id "MSTRG.121109.611"; exon_number "24";
chr3	StringTie	exon	9943381	9943515	1000	+	.	gene_id "MSTRG.121109"; transcript_id "MSTRG.121109.611"; exon_number "25";
chr3	StringTie	exon	9943675	9944095	1000	+	.	gene_id "MSTRG.121109"; transcript_id "MSTRG.121109.611"; exon_number "26";
chr3	StringTie	exon	9944365	9945535	1000	+	.	gene_id "MSTRG.121109"; transcript_id "MSTRG.121109.611"; exon_number "27";
chr3	StringTie	transcript	9917089	9945485	1000	+	.	gene_id "MSTRG.121109"; transcript_id "MSTRG.121109.612";
chr3	StringTie	exon	9917089	9917420	1000	+	.	gene_id "MSTRG.121109"; transcript_id "MSTRG.121109.612"; exon_number "1";
chr3	StringTie	exon	9917713	9917734	1000	+	.	gene_id "MSTRG.121109"; transcript_id "MSTRG.121109.612"; exon_number "2";
chr3	StringTie	exon	9917923	9918075	1000	+	.	gene_id "MSTRG.121109"; transcript_id "MSTRG.121109.612"; exon_number "3";
chr3	StringTie	exon	9918335	9918409	1000	+	.	gene_id "MSTRG.121109"; transcript_id "MSTRG.121109.612"; exon_number "4";
chr3	StringTie	exon	9918500	9918609	1000	+	.	gene_id "MSTRG.121109"; transcript_id "MSTRG.121109.612"; exon_number "5";
chr3	StringTie	exon	9920491	9920602	1000	+	.	gene_id "MSTRG.121109"; transcript_id "MSTRG.121109.612"; exon_number "6";
chr3	StringTie	exon	9920925	9920969	1000	+	.	gene_id "MSTRG.121109"; transcript_id "MSTRG.121109.612"; exon_number "7";
chr3	StringTie	exon	9923881	9924020	1000	+	.	gene_id "MSTRG.121109"; transcript_id "MSTRG.121109.612"; exon_number "8";
chr3	StringTie	exon	9924232	9924291	1000	+	.	gene_id "MSTRG.121109"; transcript_id "MSTRG.121109.612"; exon_number "9";
chr3	StringTie	exon	9928166	9928220	1000	+	.	gene_id "MSTRG.121109"; transcript_id "MSTRG.121109.612"; exon_number "10";
chr3	StringTie	exon	9928305	9928486	1000	+	.	gene_id "MSTRG.121109"; transcript_id "MSTRG.121109.612"; exon_number "11";
chr3	StringTie	exon	9928580	9928630	1000	+	.	gene_id "MSTRG.121109"; transcript_id "MSTRG.121109.612"; exon_number "12";
chr3	StringTie	exon	9929852	9929897	1000	+	.	gene_id "MSTRG.121109"; transcript_id "MSTRG.121109.612"; exon_number "13";
chr3	StringTie	exon	9930028	9930149	1000	+	.	gene_id "MSTRG.121109"; transcript_id "MSTRG.121109.612"; exon_number "14";
chr3	StringTie	exon	9930400	9930459	1000	+	.	gene_id "MSTRG.121109"; transcript_id "MSTRG.121109.612"; exon_number "15";
chr3	StringTie	exon	9930895	9930943	1000	+	.	gene_id "MSTRG.121109"; transcript_id "MSTRG.121109.612"; exon_number "16";
chr3	StringTie	exon	9932608	9932703	1000	+	.	gene_id "MSTRG.121109"; transcript_id "MSTRG.121109.612"; exon_number "17";
chr3	StringTie	exon	9932953	9933852	1000	+	.	gene_id "MSTRG.121109"; transcript_id "MSTRG.121109.612"; exon_number "18";
chr3	StringTie	exon	9934420	9934612	1000	+	.	gene_id "MSTRG.121109"; transcript_id "MSTRG.121109.612"; exon_number "19";
chr3	StringTie	exon	9934835	9934917	1000	+	.	gene_id "MSTRG.121109"; transcript_id "MSTRG.121109.612"; exon_number "20";
chr3	StringTie	exon	9937562	9937672	1000	+	.	gene_id "MSTRG.121109"; transcript_id "MSTRG.121109.612"; exon_number "21";
chr3	StringTie	exon	9938015	9938106	1000	+	.	gene_id "MSTRG.121109"; transcript_id "MSTRG.121109.612"; exon_number "22";
chr3	StringTie	exon	9940850	9941016	1000	+	.	gene_id "MSTRG.121109"; transcript_id "MSTRG.121109.612"; exon_number "23";
chr3	StringTie	exon	9941111	9941206	1000	+	.	gene_id "MSTRG.121109"; transcript_id "MSTRG.121109.612"; exon_number "24";
chr3	StringTie	exon	9942813	9942896	1000	+	.	gene_id "MSTRG.121109"; transcript_id "MSTRG.121109.612"; exon_number "25";
chr3	StringTie	exon	9943077	9943172	1000	+	.	gene_id "MSTRG.121109"; transcript_id "MSTRG.121109.612"; exon_number "26";
chr3	StringTie	exon	9943381	9943515	1000	+	.	gene_id "MSTRG.121109"; transcript_id "MSTRG.121109.612"; exon_number "27";
chr3	StringTie	exon	9943675	9945485	1000	+	.	gene_id "MSTRG.121109"; transcript_id "MSTRG.121109.612"; exon_number "28";
chr3	StringTie	transcript	9917089	9945528	1000	+	.	gene_id "MSTRG.121109"; transcript_id "MSTRG.121109.613";
chr3	StringTie	exon	9917089	9917420	1000	+	.	gene_id "MSTRG.121109"; transcript_id "MSTRG.121109.613"; exon_number "1";
chr3	StringTie	exon	9917713	9917734	1000	+	.	gene_id "MSTRG.121109"; transcript_id "MSTRG.121109.613"; exon_number "2";
chr3	StringTie	exon	9917923	9918075	1000	+	.	gene_id "MSTRG.121109"; transcript_id "MSTRG.121109.613"; exon_number "3";
chr3	StringTie	exon	9918335	9918409	1000	+	.	gene_id "MSTRG.121109"; transcript_id "MSTRG.121109.613"; exon_number "4";
chr3	StringTie	exon	9918500	9918609	1000	+	.	gene_id "MSTRG.121109"; transcript_id "MSTRG.121109.613"; exon_number "5";
chr3	StringTie	exon	9920491	9920602	1000	+	.	gene_id "MSTRG.121109"; transcript_id "MSTRG.121109.613"; exon_number "6";
chr3	StringTie	exon	9920925	9920969	1000	+	.	gene_id "MSTRG.121109"; transcript_id "MSTRG.121109.613"; exon_number "7";
chr3	StringTie	exon	9923881	9924020	1000	+	.	gene_id "MSTRG.121109"; transcript_id "MSTRG.121109.613"; exon_number "8";
chr3	StringTie	exon	9924232	9924291	1000	+	.	gene_id "MSTRG.121109"; transcript_id "MSTRG.121109.613"; exon_number "9";
chr3	StringTie	exon	9928166	9928220	1000	+	.	gene_id "MSTRG.121109"; transcript_id "MSTRG.121109.613"; exon_number "10";
chr3	StringTie	exon	9928305	9928486	1000	+	.	gene_id "MSTRG.121109"; transcript_id "MSTRG.121109.613"; exon_number "11";
chr3	StringTie	exon	9928580	9928630	1000	+	.	gene_id "MSTRG.121109"; transcript_id "MSTRG.121109.613"; exon_number "12";
chr3	StringTie	exon	9929852	9929897	1000	+	.	gene_id "MSTRG.121109"; transcript_id "MSTRG.121109.613"; exon_number "13";
chr3	StringTie	exon	9930028	9930149	1000	+	.	gene_id "MSTRG.121109"; transcript_id "MSTRG.121109.613"; exon_number "14";
chr3	StringTie	exon	9930400	9930459	1000	+	.	gene_id "MSTRG.121109"; transcript_id "MSTRG.121109.613"; exon_number "15";
chr3	StringTie	exon	9930895	9930943	1000	+	.	gene_id "MSTRG.121109"; transcript_id "MSTRG.121109.613"; exon_number "16";
chr3	StringTie	exon	9932608	9932703	1000	+	.	gene_id "MSTRG.121109"; transcript_id "MSTRG.121109.613"; exon_number "17";
chr3	StringTie	exon	9932820	9933852	1000	+	.	gene_id "MSTRG.121109"; transcript_id "MSTRG.121109.613"; exon_number "18";
chr3	StringTie	exon	9934420	9934612	1000	+	.	gene_id "MSTRG.121109"; transcript_id "MSTRG.121109.613"; exon_number "19";
chr3	StringTie	exon	9934835	9934917	1000	+	.	gene_id "MSTRG.121109"; transcript_id "MSTRG.121109.613"; exon_number "20";
chr3	StringTie	exon	9937562	9937672	1000	+	.	gene_id "MSTRG.121109"; transcript_id "MSTRG.121109.613"; exon_number "21";
chr3	StringTie	exon	9938015	9938106	1000	+	.	gene_id "MSTRG.121109"; transcript_id "MSTRG.121109.613"; exon_number "22";
chr3	StringTie	exon	9940850	9941016	1000	+	.	gene_id "MSTRG.121109"; transcript_id "MSTRG.121109.613"; exon_number "23";
chr3	StringTie	exon	9941111	9941206	1000	+	.	gene_id "MSTRG.121109"; transcript_id "MSTRG.121109.613"; exon_number "24";
chr3	StringTie	exon	9942813	9942896	1000	+	.	gene_id "MSTRG.121109"; transcript_id "MSTRG.121109.613"; exon_number "25";
chr3	StringTie	exon	9943077	9943172	1000	+	.	gene_id "MSTRG.121109"; transcript_id "MSTRG.121109.613"; exon_number "26";
chr3	StringTie	exon	9943381	9943515	1000	+	.	gene_id "MSTRG.121109"; transcript_id "MSTRG.121109.613"; exon_number "27";
chr3	StringTie	exon	9944365	9945528	1000	+	.	gene_id "MSTRG.121109"; transcript_id "MSTRG.121109.613"; exon_number "28";
chr3	StringTie	transcript	9917089	9945530	1000	+	.	gene_id "MSTRG.121109"; transcript_id "MSTRG.121109.614";
chr3	StringTie	exon	9917089	9917420	1000	+	.	gene_id "MSTRG.121109"; transcript_id "MSTRG.121109.614"; exon_number "1";
chr3	StringTie	exon	9917713	9917734	1000	+	.	gene_id "MSTRG.121109"; transcript_id "MSTRG.121109.614"; exon_number "2";
chr3	StringTie	exon	9917923	9918075	1000	+	.	gene_id "MSTRG.121109"; transcript_id "MSTRG.121109.614"; exon_number "3";
chr3	StringTie	exon	9918335	9918409	1000	+	.	gene_id "MSTRG.121109"; transcript_id "MSTRG.121109.614"; exon_number "4";
chr3	StringTie	exon	9918500	9918598	1000	+	.	gene_id "MSTRG.121109"; transcript_id "MSTRG.121109.614"; exon_number "5";
chr3	StringTie	exon	9920491	9920602	1000	+	.	gene_id "MSTRG.121109"; transcript_id "MSTRG.121109.614"; exon_number "6";
chr3	StringTie	exon	9920925	9920969	1000	+	.	gene_id "MSTRG.121109"; transcript_id "MSTRG.121109.614"; exon_number "7";
chr3	StringTie	exon	9923881	9924020	1000	+	.	gene_id "MSTRG.121109"; transcript_id "MSTRG.121109.614"; exon_number "8";
chr3	StringTie	exon	9924232	9924291	1000	+	.	gene_id "MSTRG.121109"; transcript_id "MSTRG.121109.614"; exon_number "9";
chr3	StringTie	exon	9928166	9928220	1000	+	.	gene_id "MSTRG.121109"; transcript_id "MSTRG.121109.614"; exon_number "10";
chr3	StringTie	exon	9928305	9928486	1000	+	.	gene_id "MSTRG.121109"; transcript_id "MSTRG.121109.614"; exon_number "11";
chr3	StringTie	exon	9928580	9928630	1000	+	.	gene_id "MSTRG.121109"; transcript_id "MSTRG.121109.614"; exon_number "12";
chr3	StringTie	exon	9929852	9929897	1000	+	.	gene_id "MSTRG.121109"; transcript_id "MSTRG.121109.614"; exon_number "13";
chr3	StringTie	exon	9930028	9930149	1000	+	.	gene_id "MSTRG.121109"; transcript_id "MSTRG.121109.614"; exon_number "14";
chr3	StringTie	exon	9930400	9930459	1000	+	.	gene_id "MSTRG.121109"; transcript_id "MSTRG.121109.614"; exon_number "15";
chr3	StringTie	exon	9930895	9930943	1000	+	.	gene_id "MSTRG.121109"; transcript_id "MSTRG.121109.614"; exon_number "16";
chr3	StringTie	exon	9932608	9932703	1000	+	.	gene_id "MSTRG.121109"; transcript_id "MSTRG.121109.614"; exon_number "17";
chr3	StringTie	exon	9932953	9933852	1000	+	.	gene_id "MSTRG.121109"; transcript_id "MSTRG.121109.614"; exon_number "18";
chr3	StringTie	exon	9934420	9934612	1000	+	.	gene_id "MSTRG.121109"; transcript_id "MSTRG.121109.614"; exon_number "19";
chr3	StringTie	exon	9934835	9934917	1000	+	.	gene_id "MSTRG.121109"; transcript_id "MSTRG.121109.614"; exon_number "20";
chr3	StringTie	exon	9937562	9937672	1000	+	.	gene_id "MSTRG.121109"; transcript_id "MSTRG.121109.614"; exon_number "21";
chr3	StringTie	exon	9938015	9938106	1000	+	.	gene_id "MSTRG.121109"; transcript_id "MSTRG.121109.614"; exon_number "22";
chr3	StringTie	exon	9940850	9941026	1000	+	.	gene_id "MSTRG.121109"; transcript_id "MSTRG.121109.614"; exon_number "23";
chr3	StringTie	exon	9941111	9941206	1000	+	.	gene_id "MSTRG.121109"; transcript_id "MSTRG.121109.614"; exon_number "24";
chr3	StringTie	exon	9942813	9942896	1000	+	.	gene_id "MSTRG.121109"; transcript_id "MSTRG.121109.614"; exon_number "25";
chr3	StringTie	exon	9943077	9943172	1000	+	.	gene_id "MSTRG.121109"; transcript_id "MSTRG.121109.614"; exon_number "26";
chr3	StringTie	exon	9943381	9943515	1000	+	.	gene_id "MSTRG.121109"; transcript_id "MSTRG.121109.614"; exon_number "27";
chr3	StringTie	exon	9943675	9945530	1000	+	.	gene_id "MSTRG.121109"; transcript_id "MSTRG.121109.614"; exon_number "28";
chr3	StringTie	transcript	9917089	9945535	1000	+	.	gene_id "MSTRG.121109"; transcript_id "MSTRG.121109.615";
chr3	StringTie	exon	9917089	9917420	1000	+	.	gene_id "MSTRG.121109"; transcript_id "MSTRG.121109.615"; exon_number "1";
chr3	StringTie	exon	9917713	9917734	1000	+	.	gene_id "MSTRG.121109"; transcript_id "MSTRG.121109.615"; exon_number "2";
chr3	StringTie	exon	9917923	9918075	1000	+	.	gene_id "MSTRG.121109"; transcript_id "MSTRG.121109.615"; exon_number "3";
chr3	StringTie	exon	9918335	9918409	1000	+	.	gene_id "MSTRG.121109"; transcript_id "MSTRG.121109.615"; exon_number "4";
chr3	StringTie	exon	9918500	9918609	1000	+	.	gene_id "MSTRG.121109"; transcript_id "MSTRG.121109.615"; exon_number "5";
chr3	StringTie	exon	9920491	9920602	1000	+	.	gene_id "MSTRG.121109"; transcript_id "MSTRG.121109.615"; exon_number "6";
chr3	StringTie	exon	9923881	9924020	1000	+	.	gene_id "MSTRG.121109"; transcript_id "MSTRG.121109.615"; exon_number "7";
chr3	StringTie	exon	9924232	9924291	1000	+	.	gene_id "MSTRG.121109"; transcript_id "MSTRG.121109.615"; exon_number "8";
chr3	StringTie	exon	9928166	9928220	1000	+	.	gene_id "MSTRG.121109"; transcript_id "MSTRG.121109.615"; exon_number "9";
chr3	StringTie	exon	9928305	9928486	1000	+	.	gene_id "MSTRG.121109"; transcript_id "MSTRG.121109.615"; exon_number "10";
chr3	StringTie	exon	9928580	9928630	1000	+	.	gene_id "MSTRG.121109"; transcript_id "MSTRG.121109.615"; exon_number "11";
chr3	StringTie	exon	9929852	9929897	1000	+	.	gene_id "MSTRG.121109"; transcript_id "MSTRG.121109.615"; exon_number "12";
chr3	StringTie	exon	9930028	9930149	1000	+	.	gene_id "MSTRG.121109"; transcript_id "MSTRG.121109.615"; exon_number "13";
chr3	StringTie	exon	9930400	9930459	1000	+	.	gene_id "MSTRG.121109"; transcript_id "MSTRG.121109.615"; exon_number "14";
chr3	StringTie	exon	9930895	9930943	1000	+	.	gene_id "MSTRG.121109"; transcript_id "MSTRG.121109.615"; exon_number "15";
chr3	StringTie	exon	9932608	9932703	1000	+	.	gene_id "MSTRG.121109"; transcript_id "MSTRG.121109.615"; exon_number "16";
chr3	StringTie	exon	9932820	9932858	1000	+	.	gene_id "MSTRG.121109"; transcript_id "MSTRG.121109.615"; exon_number "17";
chr3	StringTie	exon	9932953	9933704	1000	+	.	gene_id "MSTRG.121109"; transcript_id "MSTRG.121109.615"; exon_number "18";
chr3	StringTie	exon	9934420	9934612	1000	+	.	gene_id "MSTRG.121109"; transcript_id "MSTRG.121109.615"; exon_number "19";
chr3	StringTie	exon	9934835	9934917	1000	+	.	gene_id "MSTRG.121109"; transcript_id "MSTRG.121109.615"; exon_number "20";
chr3	StringTie	exon	9937562	9937672	1000	+	.	gene_id "MSTRG.121109"; transcript_id "MSTRG.121109.615"; exon_number "21";
chr3	StringTie	exon	9938015	9938106	1000	+	.	gene_id "MSTRG.121109"; transcript_id "MSTRG.121109.615"; exon_number "22";
chr3	StringTie	exon	9939464	9940656	1000	+	.	gene_id "MSTRG.121109"; transcript_id "MSTRG.121109.615"; exon_number "23";
chr3	StringTie	exon	9940850	9941016	1000	+	.	gene_id "MSTRG.121109"; transcript_id "MSTRG.121109.615"; exon_number "24";
chr3	StringTie	exon	9941111	9941206	1000	+	.	gene_id "MSTRG.121109"; transcript_id "MSTRG.121109.615"; exon_number "25";
chr3	StringTie	exon	9943077	9943172	1000	+	.	gene_id "MSTRG.121109"; transcript_id "MSTRG.121109.615"; exon_number "26";
chr3	StringTie	exon	9943381	9943515	1000	+	.	gene_id "MSTRG.121109"; transcript_id "MSTRG.121109.615"; exon_number "27";
chr3	StringTie	exon	9943675	9944095	1000	+	.	gene_id "MSTRG.121109"; transcript_id "MSTRG.121109.615"; exon_number "28";
chr3	StringTie	exon	9944365	9945535	1000	+	.	gene_id "MSTRG.121109"; transcript_id "MSTRG.121109.615"; exon_number "29";
chr3	StringTie	transcript	9917089	9945545	1000	+	.	gene_id "MSTRG.121109"; transcript_id "MSTRG.121109.616";
chr3	StringTie	exon	9917089	9917420	1000	+	.	gene_id "MSTRG.121109"; transcript_id "MSTRG.121109.616"; exon_number "1";
chr3	StringTie	exon	9917519	9917633	1000	+	.	gene_id "MSTRG.121109"; transcript_id "MSTRG.121109.616"; exon_number "2";
chr3	StringTie	exon	9917713	9917734	1000	+	.	gene_id "MSTRG.121109"; transcript_id "MSTRG.121109.616"; exon_number "3";
chr3	StringTie	exon	9917864	9918075	1000	+	.	gene_id "MSTRG.121109"; transcript_id "MSTRG.121109.616"; exon_number "4";
chr3	StringTie	exon	9918335	9918409	1000	+	.	gene_id "MSTRG.121109"; transcript_id "MSTRG.121109.616"; exon_number "5";
chr3	StringTie	exon	9918500	9918598	1000	+	.	gene_id "MSTRG.121109"; transcript_id "MSTRG.121109.616"; exon_number "6";
chr3	StringTie	exon	9920491	9920602	1000	+	.	gene_id "MSTRG.121109"; transcript_id "MSTRG.121109.616"; exon_number "7";
chr3	StringTie	exon	9920925	9920969	1000	+	.	gene_id "MSTRG.121109"; transcript_id "MSTRG.121109.616"; exon_number "8";
chr3	StringTie	exon	9923881	9924137	1000	+	.	gene_id "MSTRG.121109"; transcript_id "MSTRG.121109.616"; exon_number "9";
chr3	StringTie	exon	9924232	9924291	1000	+	.	gene_id "MSTRG.121109"; transcript_id "MSTRG.121109.616"; exon_number "10";
chr3	StringTie	exon	9928166	9928220	1000	+	.	gene_id "MSTRG.121109"; transcript_id "MSTRG.121109.616"; exon_number "11";
chr3	StringTie	exon	9928305	9928486	1000	+	.	gene_id "MSTRG.121109"; transcript_id "MSTRG.121109.616"; exon_number "12";
chr3	StringTie	exon	9928580	9928630	1000	+	.	gene_id "MSTRG.121109"; transcript_id "MSTRG.121109.616"; exon_number "13";
chr3	StringTie	exon	9929852	9929897	1000	+	.	gene_id "MSTRG.121109"; transcript_id "MSTRG.121109.616"; exon_number "14";
chr3	StringTie	exon	9930028	9930149	1000	+	.	gene_id "MSTRG.121109"; transcript_id "MSTRG.121109.616"; exon_number "15";
chr3	StringTie	exon	9930400	9930459	1000	+	.	gene_id "MSTRG.121109"; transcript_id "MSTRG.121109.616"; exon_number "16";
chr3	StringTie	exon	9930895	9930943	1000	+	.	gene_id "MSTRG.121109"; transcript_id "MSTRG.121109.616"; exon_number "17";
chr3	StringTie	exon	9932608	9933920	1000	+	.	gene_id "MSTRG.121109"; transcript_id "MSTRG.121109.616"; exon_number "18";
chr3	StringTie	exon	9934420	9934612	1000	+	.	gene_id "MSTRG.121109"; transcript_id "MSTRG.121109.616"; exon_number "19";
chr3	StringTie	exon	9934835	9934917	1000	+	.	gene_id "MSTRG.121109"; transcript_id "MSTRG.121109.616"; exon_number "20";
chr3	StringTie	exon	9937562	9937672	1000	+	.	gene_id "MSTRG.121109"; transcript_id "MSTRG.121109.616"; exon_number "21";
chr3	StringTie	exon	9938015	9938106	1000	+	.	gene_id "MSTRG.121109"; transcript_id "MSTRG.121109.616"; exon_number "22";
chr3	StringTie	exon	9940850	9941026	1000	+	.	gene_id "MSTRG.121109"; transcript_id "MSTRG.121109.616"; exon_number "23";
chr3	StringTie	exon	9941111	9941206	1000	+	.	gene_id "MSTRG.121109"; transcript_id "MSTRG.121109.616"; exon_number "24";
chr3	StringTie	exon	9942813	9942896	1000	+	.	gene_id "MSTRG.121109"; transcript_id "MSTRG.121109.616"; exon_number "25";
chr3	StringTie	exon	9943077	9943172	1000	+	.	gene_id "MSTRG.121109"; transcript_id "MSTRG.121109.616"; exon_number "26";
chr3	StringTie	exon	9943381	9943515	1000	+	.	gene_id "MSTRG.121109"; transcript_id "MSTRG.121109.616"; exon_number "27";
chr3	StringTie	exon	9943902	9944095	1000	+	.	gene_id "MSTRG.121109"; transcript_id "MSTRG.121109.616"; exon_number "28";
chr3	StringTie	exon	9944365	9945545	1000	+	.	gene_id "MSTRG.121109"; transcript_id "MSTRG.121109.616"; exon_number "29";
chr3	StringTie	transcript	9917089	9945414	1000	+	.	gene_id "MSTRG.121109"; transcript_id "MSTRG.121109.617";
chr3	StringTie	exon	9917089	9917420	1000	+	.	gene_id "MSTRG.121109"; transcript_id "MSTRG.121109.617"; exon_number "1";
chr3	StringTie	exon	9917713	9917734	1000	+	.	gene_id "MSTRG.121109"; transcript_id "MSTRG.121109.617"; exon_number "2";
chr3	StringTie	exon	9917923	9918075	1000	+	.	gene_id "MSTRG.121109"; transcript_id "MSTRG.121109.617"; exon_number "3";
chr3	StringTie	exon	9918335	9918409	1000	+	.	gene_id "MSTRG.121109"; transcript_id "MSTRG.121109.617"; exon_number "4";
chr3	StringTie	exon	9918500	9918609	1000	+	.	gene_id "MSTRG.121109"; transcript_id "MSTRG.121109.617"; exon_number "5";
chr3	StringTie	exon	9920491	9920602	1000	+	.	gene_id "MSTRG.121109"; transcript_id "MSTRG.121109.617"; exon_number "6";
chr3	StringTie	exon	9923881	9924020	1000	+	.	gene_id "MSTRG.121109"; transcript_id "MSTRG.121109.617"; exon_number "7";
chr3	StringTie	exon	9924232	9924291	1000	+	.	gene_id "MSTRG.121109"; transcript_id "MSTRG.121109.617"; exon_number "8";
chr3	StringTie	exon	9928166	9928220	1000	+	.	gene_id "MSTRG.121109"; transcript_id "MSTRG.121109.617"; exon_number "9";
chr3	StringTie	exon	9928305	9928486	1000	+	.	gene_id "MSTRG.121109"; transcript_id "MSTRG.121109.617"; exon_number "10";
chr3	StringTie	exon	9928580	9928630	1000	+	.	gene_id "MSTRG.121109"; transcript_id "MSTRG.121109.617"; exon_number "11";
chr3	StringTie	exon	9929852	9929897	1000	+	.	gene_id "MSTRG.121109"; transcript_id "MSTRG.121109.617"; exon_number "12";
chr3	StringTie	exon	9930028	9930149	1000	+	.	gene_id "MSTRG.121109"; transcript_id "MSTRG.121109.617"; exon_number "13";
chr3	StringTie	exon	9930400	9930459	1000	+	.	gene_id "MSTRG.121109"; transcript_id "MSTRG.121109.617"; exon_number "14";
chr3	StringTie	exon	9930895	9930943	1000	+	.	gene_id "MSTRG.121109"; transcript_id "MSTRG.121109.617"; exon_number "15";
chr3	StringTie	exon	9932608	9932703	1000	+	.	gene_id "MSTRG.121109"; transcript_id "MSTRG.121109.617"; exon_number "16";
chr3	StringTie	exon	9932820	9932858	1000	+	.	gene_id "MSTRG.121109"; transcript_id "MSTRG.121109.617"; exon_number "17";
chr3	StringTie	exon	9932953	9933704	1000	+	.	gene_id "MSTRG.121109"; transcript_id "MSTRG.121109.617"; exon_number "18";
chr3	StringTie	exon	9934420	9934612	1000	+	.	gene_id "MSTRG.121109"; transcript_id "MSTRG.121109.617"; exon_number "19";
chr3	StringTie	exon	9934835	9934917	1000	+	.	gene_id "MSTRG.121109"; transcript_id "MSTRG.121109.617"; exon_number "20";
chr3	StringTie	exon	9937562	9937672	1000	+	.	gene_id "MSTRG.121109"; transcript_id "MSTRG.121109.617"; exon_number "21";
chr3	StringTie	exon	9938015	9938106	1000	+	.	gene_id "MSTRG.121109"; transcript_id "MSTRG.121109.617"; exon_number "22";
chr3	StringTie	exon	9940850	9941026	1000	+	.	gene_id "MSTRG.121109"; transcript_id "MSTRG.121109.617"; exon_number "23";
chr3	StringTie	exon	9941141	9941206	1000	+	.	gene_id "MSTRG.121109"; transcript_id "MSTRG.121109.617"; exon_number "24";
chr3	StringTie	exon	9942813	9942896	1000	+	.	gene_id "MSTRG.121109"; transcript_id "MSTRG.121109.617"; exon_number "25";
chr3	StringTie	exon	9943077	9943172	1000	+	.	gene_id "MSTRG.121109"; transcript_id "MSTRG.121109.617"; exon_number "26";
chr3	StringTie	exon	9943381	9943515	1000	+	.	gene_id "MSTRG.121109"; transcript_id "MSTRG.121109.617"; exon_number "27";
chr3	StringTie	exon	9943675	9944095	1000	+	.	gene_id "MSTRG.121109"; transcript_id "MSTRG.121109.617"; exon_number "28";
chr3	StringTie	exon	9944365	9945414	1000	+	.	gene_id "MSTRG.121109"; transcript_id "MSTRG.121109.617"; exon_number "29";
chr3	StringTie	transcript	9917089	9945485	1000	+	.	gene_id "MSTRG.121109"; transcript_id "MSTRG.121109.618";
chr3	StringTie	exon	9917089	9917420	1000	+	.	gene_id "MSTRG.121109"; transcript_id "MSTRG.121109.618"; exon_number "1";
chr3	StringTie	exon	9917713	9917734	1000	+	.	gene_id "MSTRG.121109"; transcript_id "MSTRG.121109.618"; exon_number "2";
chr3	StringTie	exon	9917923	9918075	1000	+	.	gene_id "MSTRG.121109"; transcript_id "MSTRG.121109.618"; exon_number "3";
chr3	StringTie	exon	9918335	9918409	1000	+	.	gene_id "MSTRG.121109"; transcript_id "MSTRG.121109.618"; exon_number "4";
chr3	StringTie	exon	9918500	9918609	1000	+	.	gene_id "MSTRG.121109"; transcript_id "MSTRG.121109.618"; exon_number "5";
chr3	StringTie	exon	9920491	9920602	1000	+	.	gene_id "MSTRG.121109"; transcript_id "MSTRG.121109.618"; exon_number "6";
chr3	StringTie	exon	9920925	9920969	1000	+	.	gene_id "MSTRG.121109"; transcript_id "MSTRG.121109.618"; exon_number "7";
chr3	StringTie	exon	9923881	9924020	1000	+	.	gene_id "MSTRG.121109"; transcript_id "MSTRG.121109.618"; exon_number "8";
chr3	StringTie	exon	9924232	9924291	1000	+	.	gene_id "MSTRG.121109"; transcript_id "MSTRG.121109.618"; exon_number "9";
chr3	StringTie	exon	9928166	9928220	1000	+	.	gene_id "MSTRG.121109"; transcript_id "MSTRG.121109.618"; exon_number "10";
chr3	StringTie	exon	9928305	9928486	1000	+	.	gene_id "MSTRG.121109"; transcript_id "MSTRG.121109.618"; exon_number "11";
chr3	StringTie	exon	9928580	9928630	1000	+	.	gene_id "MSTRG.121109"; transcript_id "MSTRG.121109.618"; exon_number "12";
chr3	StringTie	exon	9929852	9929897	1000	+	.	gene_id "MSTRG.121109"; transcript_id "MSTRG.121109.618"; exon_number "13";
chr3	StringTie	exon	9930028	9930149	1000	+	.	gene_id "MSTRG.121109"; transcript_id "MSTRG.121109.618"; exon_number "14";
chr3	StringTie	exon	9930400	9930459	1000	+	.	gene_id "MSTRG.121109"; transcript_id "MSTRG.121109.618"; exon_number "15";
chr3	StringTie	exon	9930895	9930943	1000	+	.	gene_id "MSTRG.121109"; transcript_id "MSTRG.121109.618"; exon_number "16";
chr3	StringTie	exon	9932608	9932703	1000	+	.	gene_id "MSTRG.121109"; transcript_id "MSTRG.121109.618"; exon_number "17";
chr3	StringTie	exon	9932820	9932858	1000	+	.	gene_id "MSTRG.121109"; transcript_id "MSTRG.121109.618"; exon_number "18";
chr3	StringTie	exon	9932953	9933852	1000	+	.	gene_id "MSTRG.121109"; transcript_id "MSTRG.121109.618"; exon_number "19";
chr3	StringTie	exon	9934420	9934612	1000	+	.	gene_id "MSTRG.121109"; transcript_id "MSTRG.121109.618"; exon_number "20";
chr3	StringTie	exon	9934835	9934917	1000	+	.	gene_id "MSTRG.121109"; transcript_id "MSTRG.121109.618"; exon_number "21";
chr3	StringTie	exon	9937562	9937672	1000	+	.	gene_id "MSTRG.121109"; transcript_id "MSTRG.121109.618"; exon_number "22";
chr3	StringTie	exon	9938015	9938106	1000	+	.	gene_id "MSTRG.121109"; transcript_id "MSTRG.121109.618"; exon_number "23";
chr3	StringTie	exon	9940850	9941026	1000	+	.	gene_id "MSTRG.121109"; transcript_id "MSTRG.121109.618"; exon_number "24";
chr3	StringTie	exon	9941141	9941206	1000	+	.	gene_id "MSTRG.121109"; transcript_id "MSTRG.121109.618"; exon_number "25";
chr3	StringTie	exon	9943077	9943172	1000	+	.	gene_id "MSTRG.121109"; transcript_id "MSTRG.121109.618"; exon_number "26";
chr3	StringTie	exon	9943381	9943515	1000	+	.	gene_id "MSTRG.121109"; transcript_id "MSTRG.121109.618"; exon_number "27";
chr3	StringTie	exon	9943675	9944095	1000	+	.	gene_id "MSTRG.121109"; transcript_id "MSTRG.121109.618"; exon_number "28";
chr3	StringTie	exon	9944365	9945485	1000	+	.	gene_id "MSTRG.121109"; transcript_id "MSTRG.121109.618"; exon_number "29";
chr3	StringTie	transcript	9917089	9955097	1000	+	.	gene_id "MSTRG.121109"; transcript_id "MSTRG.121109.619";
chr3	StringTie	exon	9917089	9917420	1000	+	.	gene_id "MSTRG.121109"; transcript_id "MSTRG.121109.619"; exon_number "1";
chr3	StringTie	exon	9917713	9917734	1000	+	.	gene_id "MSTRG.121109"; transcript_id "MSTRG.121109.619"; exon_number "2";
chr3	StringTie	exon	9917923	9918075	1000	+	.	gene_id "MSTRG.121109"; transcript_id "MSTRG.121109.619"; exon_number "3";
chr3	StringTie	exon	9918500	9918609	1000	+	.	gene_id "MSTRG.121109"; transcript_id "MSTRG.121109.619"; exon_number "4";
chr3	StringTie	exon	9920491	9920602	1000	+	.	gene_id "MSTRG.121109"; transcript_id "MSTRG.121109.619"; exon_number "5";
chr3	StringTie	exon	9920925	9920969	1000	+	.	gene_id "MSTRG.121109"; transcript_id "MSTRG.121109.619"; exon_number "6";
chr3	StringTie	exon	9923881	9924020	1000	+	.	gene_id "MSTRG.121109"; transcript_id "MSTRG.121109.619"; exon_number "7";
chr3	StringTie	exon	9924232	9924291	1000	+	.	gene_id "MSTRG.121109"; transcript_id "MSTRG.121109.619"; exon_number "8";
chr3	StringTie	exon	9928166	9928220	1000	+	.	gene_id "MSTRG.121109"; transcript_id "MSTRG.121109.619"; exon_number "9";
chr3	StringTie	exon	9928305	9928486	1000	+	.	gene_id "MSTRG.121109"; transcript_id "MSTRG.121109.619"; exon_number "10";
chr3	StringTie	exon	9928580	9928630	1000	+	.	gene_id "MSTRG.121109"; transcript_id "MSTRG.121109.619"; exon_number "11";
chr3	StringTie	exon	9929852	9929897	1000	+	.	gene_id "MSTRG.121109"; transcript_id "MSTRG.121109.619"; exon_number "12";
chr3	StringTie	exon	9930028	9930149	1000	+	.	gene_id "MSTRG.121109"; transcript_id "MSTRG.121109.619"; exon_number "13";
chr3	StringTie	exon	9930400	9930459	1000	+	.	gene_id "MSTRG.121109"; transcript_id "MSTRG.121109.619"; exon_number "14";
chr3	StringTie	exon	9930895	9930943	1000	+	.	gene_id "MSTRG.121109"; transcript_id "MSTRG.121109.619"; exon_number "15";
chr3	StringTie	exon	9932608	9932703	1000	+	.	gene_id "MSTRG.121109"; transcript_id "MSTRG.121109.619"; exon_number "16";
chr3	StringTie	exon	9932820	9932858	1000	+	.	gene_id "MSTRG.121109"; transcript_id "MSTRG.121109.619"; exon_number "17";
chr3	StringTie	exon	9932953	9933852	1000	+	.	gene_id "MSTRG.121109"; transcript_id "MSTRG.121109.619"; exon_number "18";
chr3	StringTie	exon	9934420	9934612	1000	+	.	gene_id "MSTRG.121109"; transcript_id "MSTRG.121109.619"; exon_number "19";
chr3	StringTie	exon	9934835	9934917	1000	+	.	gene_id "MSTRG.121109"; transcript_id "MSTRG.121109.619"; exon_number "20";
chr3	StringTie	exon	9937562	9937672	1000	+	.	gene_id "MSTRG.121109"; transcript_id "MSTRG.121109.619"; exon_number "21";
chr3	StringTie	exon	9938015	9938106	1000	+	.	gene_id "MSTRG.121109"; transcript_id "MSTRG.121109.619"; exon_number "22";
chr3	StringTie	exon	9940850	9941026	1000	+	.	gene_id "MSTRG.121109"; transcript_id "MSTRG.121109.619"; exon_number "23";
chr3	StringTie	exon	9941111	9941206	1000	+	.	gene_id "MSTRG.121109"; transcript_id "MSTRG.121109.619"; exon_number "24";
chr3	StringTie	exon	9942813	9942896	1000	+	.	gene_id "MSTRG.121109"; transcript_id "MSTRG.121109.619"; exon_number "25";
chr3	StringTie	exon	9943077	9943172	1000	+	.	gene_id "MSTRG.121109"; transcript_id "MSTRG.121109.619"; exon_number "26";
chr3	StringTie	exon	9943381	9943515	1000	+	.	gene_id "MSTRG.121109"; transcript_id "MSTRG.121109.619"; exon_number "27";
chr3	StringTie	exon	9943675	9944095	1000	+	.	gene_id "MSTRG.121109"; transcript_id "MSTRG.121109.619"; exon_number "28";
chr3	StringTie	exon	9944365	9947405	1000	+	.	gene_id "MSTRG.121109"; transcript_id "MSTRG.121109.619"; exon_number "29";
chr3	StringTie	exon	9948067	9948180	1000	+	.	gene_id "MSTRG.121109"; transcript_id "MSTRG.121109.619"; exon_number "30";
chr3	StringTie	exon	9948355	9948469	1000	+	.	gene_id "MSTRG.121109"; transcript_id "MSTRG.121109.619"; exon_number "31";
chr3	StringTie	exon	9954604	9955097	1000	+	.	gene_id "MSTRG.121109"; transcript_id "MSTRG.121109.619"; exon_number "32";
chr3	StringTie	transcript	9902594	9956465	1000	+	.	gene_id "MSTRG.121109"; transcript_id "MSTRG.121109.62";
chr3	StringTie	exon	9902594	9902692	1000	+	.	gene_id "MSTRG.121109"; transcript_id "MSTRG.121109.62"; exon_number "1";
chr3	StringTie	exon	9902890	9903064	1000	+	.	gene_id "MSTRG.121109"; transcript_id "MSTRG.121109.62"; exon_number "2";
chr3	StringTie	exon	9903397	9903412	1000	+	.	gene_id "MSTRG.121109"; transcript_id "MSTRG.121109.62"; exon_number "3";
chr3	StringTie	exon	9904032	9904151	1000	+	.	gene_id "MSTRG.121109"; transcript_id "MSTRG.121109.62"; exon_number "4";
chr3	StringTie	exon	9906364	9906461	1000	+	.	gene_id "MSTRG.121109"; transcript_id "MSTRG.121109.62"; exon_number "5";
chr3	StringTie	exon	9906706	9906865	1000	+	.	gene_id "MSTRG.121109"; transcript_id "MSTRG.121109.62"; exon_number "6";
chr3	StringTie	exon	9906961	9907100	1000	+	.	gene_id "MSTRG.121109"; transcript_id "MSTRG.121109.62"; exon_number "7";
chr3	StringTie	exon	9908239	9908307	1000	+	.	gene_id "MSTRG.121109"; transcript_id "MSTRG.121109.62"; exon_number "8";
chr3	StringTie	exon	9909217	9909283	1000	+	.	gene_id "MSTRG.121109"; transcript_id "MSTRG.121109.62"; exon_number "9";
chr3	StringTie	exon	9910865	9911040	1000	+	.	gene_id "MSTRG.121109"; transcript_id "MSTRG.121109.62"; exon_number "10";
chr3	StringTie	exon	9911127	9911174	1000	+	.	gene_id "MSTRG.121109"; transcript_id "MSTRG.121109.62"; exon_number "11";
chr3	StringTie	exon	9911255	9911300	1000	+	.	gene_id "MSTRG.121109"; transcript_id "MSTRG.121109.62"; exon_number "12";
chr3	StringTie	exon	9911443	9911597	1000	+	.	gene_id "MSTRG.121109"; transcript_id "MSTRG.121109.62"; exon_number "13";
chr3	StringTie	exon	9913956	9914024	1000	+	.	gene_id "MSTRG.121109"; transcript_id "MSTRG.121109.62"; exon_number "14";
chr3	StringTie	exon	9914402	9914599	1000	+	.	gene_id "MSTRG.121109"; transcript_id "MSTRG.121109.62"; exon_number "15";
chr3	StringTie	exon	9914679	9914777	1000	+	.	gene_id "MSTRG.121109"; transcript_id "MSTRG.121109.62"; exon_number "16";
chr3	StringTie	exon	9915251	9917420	1000	+	.	gene_id "MSTRG.121109"; transcript_id "MSTRG.121109.62"; exon_number "17";
chr3	StringTie	exon	9917713	9917734	1000	+	.	gene_id "MSTRG.121109"; transcript_id "MSTRG.121109.62"; exon_number "18";
chr3	StringTie	exon	9917923	9918075	1000	+	.	gene_id "MSTRG.121109"; transcript_id "MSTRG.121109.62"; exon_number "19";
chr3	StringTie	exon	9918335	9918409	1000	+	.	gene_id "MSTRG.121109"; transcript_id "MSTRG.121109.62"; exon_number "20";
chr3	StringTie	exon	9918500	9918609	1000	+	.	gene_id "MSTRG.121109"; transcript_id "MSTRG.121109.62"; exon_number "21";
chr3	StringTie	exon	9920491	9920602	1000	+	.	gene_id "MSTRG.121109"; transcript_id "MSTRG.121109.62"; exon_number "22";
chr3	StringTie	exon	9923881	9924020	1000	+	.	gene_id "MSTRG.121109"; transcript_id "MSTRG.121109.62"; exon_number "23";
chr3	StringTie	exon	9924232	9924291	1000	+	.	gene_id "MSTRG.121109"; transcript_id "MSTRG.121109.62"; exon_number "24";
chr3	StringTie	exon	9928166	9928220	1000	+	.	gene_id "MSTRG.121109"; transcript_id "MSTRG.121109.62"; exon_number "25";
chr3	StringTie	exon	9928305	9928486	1000	+	.	gene_id "MSTRG.121109"; transcript_id "MSTRG.121109.62"; exon_number "26";
chr3	StringTie	exon	9928580	9928630	1000	+	.	gene_id "MSTRG.121109"; transcript_id "MSTRG.121109.62"; exon_number "27";
chr3	StringTie	exon	9929852	9929897	1000	+	.	gene_id "MSTRG.121109"; transcript_id "MSTRG.121109.62"; exon_number "28";
chr3	StringTie	exon	9930028	9930149	1000	+	.	gene_id "MSTRG.121109"; transcript_id "MSTRG.121109.62"; exon_number "29";
chr3	StringTie	exon	9930400	9930459	1000	+	.	gene_id "MSTRG.121109"; transcript_id "MSTRG.121109.62"; exon_number "30";
chr3	StringTie	exon	9930895	9930943	1000	+	.	gene_id "MSTRG.121109"; transcript_id "MSTRG.121109.62"; exon_number "31";
chr3	StringTie	exon	9932608	9932703	1000	+	.	gene_id "MSTRG.121109"; transcript_id "MSTRG.121109.62"; exon_number "32";
chr3	StringTie	exon	9932820	9932858	1000	+	.	gene_id "MSTRG.121109"; transcript_id "MSTRG.121109.62"; exon_number "33";
chr3	StringTie	exon	9932953	9933852	1000	+	.	gene_id "MSTRG.121109"; transcript_id "MSTRG.121109.62"; exon_number "34";
chr3	StringTie	exon	9934420	9934612	1000	+	.	gene_id "MSTRG.121109"; transcript_id "MSTRG.121109.62"; exon_number "35";
chr3	StringTie	exon	9934835	9934917	1000	+	.	gene_id "MSTRG.121109"; transcript_id "MSTRG.121109.62"; exon_number "36";
chr3	StringTie	exon	9937562	9937672	1000	+	.	gene_id "MSTRG.121109"; transcript_id "MSTRG.121109.62"; exon_number "37";
chr3	StringTie	exon	9938015	9938106	1000	+	.	gene_id "MSTRG.121109"; transcript_id "MSTRG.121109.62"; exon_number "38";
chr3	StringTie	exon	9940850	9941026	1000	+	.	gene_id "MSTRG.121109"; transcript_id "MSTRG.121109.62"; exon_number "39";
chr3	StringTie	exon	9941111	9941206	1000	+	.	gene_id "MSTRG.121109"; transcript_id "MSTRG.121109.62"; exon_number "40";
chr3	StringTie	exon	9942813	9942896	1000	+	.	gene_id "MSTRG.121109"; transcript_id "MSTRG.121109.62"; exon_number "41";
chr3	StringTie	exon	9943077	9943172	1000	+	.	gene_id "MSTRG.121109"; transcript_id "MSTRG.121109.62"; exon_number "42";
chr3	StringTie	exon	9943381	9943515	1000	+	.	gene_id "MSTRG.121109"; transcript_id "MSTRG.121109.62"; exon_number "43";
chr3	StringTie	exon	9944365	9947405	1000	+	.	gene_id "MSTRG.121109"; transcript_id "MSTRG.121109.62"; exon_number "44";
chr3	StringTie	exon	9948067	9948180	1000	+	.	gene_id "MSTRG.121109"; transcript_id "MSTRG.121109.62"; exon_number "45";
chr3	StringTie	exon	9948355	9948469	1000	+	.	gene_id "MSTRG.121109"; transcript_id "MSTRG.121109.62"; exon_number "46";
chr3	StringTie	exon	9954496	9956465	1000	+	.	gene_id "MSTRG.121109"; transcript_id "MSTRG.121109.62"; exon_number "47";
chr3	StringTie	transcript	9917090	9954806	1000	+	.	gene_id "MSTRG.121109"; transcript_id "MSTRG.121109.620";
chr3	StringTie	exon	9917090	9917420	1000	+	.	gene_id "MSTRG.121109"; transcript_id "MSTRG.121109.620"; exon_number "1";
chr3	StringTie	exon	9917713	9917734	1000	+	.	gene_id "MSTRG.121109"; transcript_id "MSTRG.121109.620"; exon_number "2";
chr3	StringTie	exon	9917923	9918111	1000	+	.	gene_id "MSTRG.121109"; transcript_id "MSTRG.121109.620"; exon_number "3";
chr3	StringTie	exon	9918335	9918409	1000	+	.	gene_id "MSTRG.121109"; transcript_id "MSTRG.121109.620"; exon_number "4";
chr3	StringTie	exon	9918500	9918609	1000	+	.	gene_id "MSTRG.121109"; transcript_id "MSTRG.121109.620"; exon_number "5";
chr3	StringTie	exon	9920491	9920602	1000	+	.	gene_id "MSTRG.121109"; transcript_id "MSTRG.121109.620"; exon_number "6";
chr3	StringTie	exon	9923881	9924020	1000	+	.	gene_id "MSTRG.121109"; transcript_id "MSTRG.121109.620"; exon_number "7";
chr3	StringTie	exon	9924232	9924291	1000	+	.	gene_id "MSTRG.121109"; transcript_id "MSTRG.121109.620"; exon_number "8";
chr3	StringTie	exon	9928166	9928220	1000	+	.	gene_id "MSTRG.121109"; transcript_id "MSTRG.121109.620"; exon_number "9";
chr3	StringTie	exon	9928305	9928486	1000	+	.	gene_id "MSTRG.121109"; transcript_id "MSTRG.121109.620"; exon_number "10";
chr3	StringTie	exon	9928580	9928630	1000	+	.	gene_id "MSTRG.121109"; transcript_id "MSTRG.121109.620"; exon_number "11";
chr3	StringTie	exon	9929852	9929897	1000	+	.	gene_id "MSTRG.121109"; transcript_id "MSTRG.121109.620"; exon_number "12";
chr3	StringTie	exon	9930400	9930459	1000	+	.	gene_id "MSTRG.121109"; transcript_id "MSTRG.121109.620"; exon_number "13";
chr3	StringTie	exon	9930895	9930943	1000	+	.	gene_id "MSTRG.121109"; transcript_id "MSTRG.121109.620"; exon_number "14";
chr3	StringTie	exon	9932608	9933852	1000	+	.	gene_id "MSTRG.121109"; transcript_id "MSTRG.121109.620"; exon_number "15";
chr3	StringTie	exon	9934420	9934612	1000	+	.	gene_id "MSTRG.121109"; transcript_id "MSTRG.121109.620"; exon_number "16";
chr3	StringTie	exon	9934835	9934917	1000	+	.	gene_id "MSTRG.121109"; transcript_id "MSTRG.121109.620"; exon_number "17";
chr3	StringTie	exon	9937562	9937672	1000	+	.	gene_id "MSTRG.121109"; transcript_id "MSTRG.121109.620"; exon_number "18";
chr3	StringTie	exon	9938015	9941026	1000	+	.	gene_id "MSTRG.121109"; transcript_id "MSTRG.121109.620"; exon_number "19";
chr3	StringTie	exon	9941111	9941206	1000	+	.	gene_id "MSTRG.121109"; transcript_id "MSTRG.121109.620"; exon_number "20";
chr3	StringTie	exon	9942813	9942896	1000	+	.	gene_id "MSTRG.121109"; transcript_id "MSTRG.121109.620"; exon_number "21";
chr3	StringTie	exon	9943077	9943172	1000	+	.	gene_id "MSTRG.121109"; transcript_id "MSTRG.121109.620"; exon_number "22";
chr3	StringTie	exon	9943381	9947405	1000	+	.	gene_id "MSTRG.121109"; transcript_id "MSTRG.121109.620"; exon_number "23";
chr3	StringTie	exon	9948067	9948180	1000	+	.	gene_id "MSTRG.121109"; transcript_id "MSTRG.121109.620"; exon_number "24";
chr3	StringTie	exon	9948355	9948469	1000	+	.	gene_id "MSTRG.121109"; transcript_id "MSTRG.121109.620"; exon_number "25";
chr3	StringTie	exon	9954498	9954806	1000	+	.	gene_id "MSTRG.121109"; transcript_id "MSTRG.121109.620"; exon_number "26";
chr3	StringTie	transcript	9917090	9945541	1000	+	.	gene_id "MSTRG.121109"; transcript_id "MSTRG.121109.621";
chr3	StringTie	exon	9917090	9917633	1000	+	.	gene_id "MSTRG.121109"; transcript_id "MSTRG.121109.621"; exon_number "1";
chr3	StringTie	exon	9917713	9917734	1000	+	.	gene_id "MSTRG.121109"; transcript_id "MSTRG.121109.621"; exon_number "2";
chr3	StringTie	exon	9917923	9918075	1000	+	.	gene_id "MSTRG.121109"; transcript_id "MSTRG.121109.621"; exon_number "3";
chr3	StringTie	exon	9918500	9918609	1000	+	.	gene_id "MSTRG.121109"; transcript_id "MSTRG.121109.621"; exon_number "4";
chr3	StringTie	exon	9920491	9920602	1000	+	.	gene_id "MSTRG.121109"; transcript_id "MSTRG.121109.621"; exon_number "5";
chr3	StringTie	exon	9923881	9924291	1000	+	.	gene_id "MSTRG.121109"; transcript_id "MSTRG.121109.621"; exon_number "6";
chr3	StringTie	exon	9928166	9928220	1000	+	.	gene_id "MSTRG.121109"; transcript_id "MSTRG.121109.621"; exon_number "7";
chr3	StringTie	exon	9928305	9928486	1000	+	.	gene_id "MSTRG.121109"; transcript_id "MSTRG.121109.621"; exon_number "8";
chr3	StringTie	exon	9929852	9929897	1000	+	.	gene_id "MSTRG.121109"; transcript_id "MSTRG.121109.621"; exon_number "9";
chr3	StringTie	exon	9930028	9930149	1000	+	.	gene_id "MSTRG.121109"; transcript_id "MSTRG.121109.621"; exon_number "10";
chr3	StringTie	exon	9930400	9930459	1000	+	.	gene_id "MSTRG.121109"; transcript_id "MSTRG.121109.621"; exon_number "11";
chr3	StringTie	exon	9930895	9930943	1000	+	.	gene_id "MSTRG.121109"; transcript_id "MSTRG.121109.621"; exon_number "12";
chr3	StringTie	exon	9932608	9932703	1000	+	.	gene_id "MSTRG.121109"; transcript_id "MSTRG.121109.621"; exon_number "13";
chr3	StringTie	exon	9932953	9934612	1000	+	.	gene_id "MSTRG.121109"; transcript_id "MSTRG.121109.621"; exon_number "14";
chr3	StringTie	exon	9934835	9934917	1000	+	.	gene_id "MSTRG.121109"; transcript_id "MSTRG.121109.621"; exon_number "15";
chr3	StringTie	exon	9937562	9937672	1000	+	.	gene_id "MSTRG.121109"; transcript_id "MSTRG.121109.621"; exon_number "16";
chr3	StringTie	exon	9938015	9938106	1000	+	.	gene_id "MSTRG.121109"; transcript_id "MSTRG.121109.621"; exon_number "17";
chr3	StringTie	exon	9940850	9941026	1000	+	.	gene_id "MSTRG.121109"; transcript_id "MSTRG.121109.621"; exon_number "18";
chr3	StringTie	exon	9941111	9941206	1000	+	.	gene_id "MSTRG.121109"; transcript_id "MSTRG.121109.621"; exon_number "19";
chr3	StringTie	exon	9942813	9942896	1000	+	.	gene_id "MSTRG.121109"; transcript_id "MSTRG.121109.621"; exon_number "20";
chr3	StringTie	exon	9943077	9943172	1000	+	.	gene_id "MSTRG.121109"; transcript_id "MSTRG.121109.621"; exon_number "21";
chr3	StringTie	exon	9943381	9944095	1000	+	.	gene_id "MSTRG.121109"; transcript_id "MSTRG.121109.621"; exon_number "22";
chr3	StringTie	exon	9944365	9945541	1000	+	.	gene_id "MSTRG.121109"; transcript_id "MSTRG.121109.621"; exon_number "23";
chr3	StringTie	transcript	9917090	9945398	1000	+	.	gene_id "MSTRG.121109"; transcript_id "MSTRG.121109.622";
chr3	StringTie	exon	9917090	9917420	1000	+	.	gene_id "MSTRG.121109"; transcript_id "MSTRG.121109.622"; exon_number "1";
chr3	StringTie	exon	9917713	9917734	1000	+	.	gene_id "MSTRG.121109"; transcript_id "MSTRG.121109.622"; exon_number "2";
chr3	StringTie	exon	9917923	9918075	1000	+	.	gene_id "MSTRG.121109"; transcript_id "MSTRG.121109.622"; exon_number "3";
chr3	StringTie	exon	9918500	9918609	1000	+	.	gene_id "MSTRG.121109"; transcript_id "MSTRG.121109.622"; exon_number "4";
chr3	StringTie	exon	9920491	9920602	1000	+	.	gene_id "MSTRG.121109"; transcript_id "MSTRG.121109.622"; exon_number "5";
chr3	StringTie	exon	9923881	9924020	1000	+	.	gene_id "MSTRG.121109"; transcript_id "MSTRG.121109.622"; exon_number "6";
chr3	StringTie	exon	9924232	9924291	1000	+	.	gene_id "MSTRG.121109"; transcript_id "MSTRG.121109.622"; exon_number "7";
chr3	StringTie	exon	9928166	9928220	1000	+	.	gene_id "MSTRG.121109"; transcript_id "MSTRG.121109.622"; exon_number "8";
chr3	StringTie	exon	9928305	9928486	1000	+	.	gene_id "MSTRG.121109"; transcript_id "MSTRG.121109.622"; exon_number "9";
chr3	StringTie	exon	9928580	9928630	1000	+	.	gene_id "MSTRG.121109"; transcript_id "MSTRG.121109.622"; exon_number "10";
chr3	StringTie	exon	9929852	9929897	1000	+	.	gene_id "MSTRG.121109"; transcript_id "MSTRG.121109.622"; exon_number "11";
chr3	StringTie	exon	9930028	9930149	1000	+	.	gene_id "MSTRG.121109"; transcript_id "MSTRG.121109.622"; exon_number "12";
chr3	StringTie	exon	9930400	9930459	1000	+	.	gene_id "MSTRG.121109"; transcript_id "MSTRG.121109.622"; exon_number "13";
chr3	StringTie	exon	9930895	9930943	1000	+	.	gene_id "MSTRG.121109"; transcript_id "MSTRG.121109.622"; exon_number "14";
chr3	StringTie	exon	9932608	9932703	1000	+	.	gene_id "MSTRG.121109"; transcript_id "MSTRG.121109.622"; exon_number "15";
chr3	StringTie	exon	9934420	9934612	1000	+	.	gene_id "MSTRG.121109"; transcript_id "MSTRG.121109.622"; exon_number "16";
chr3	StringTie	exon	9934835	9934917	1000	+	.	gene_id "MSTRG.121109"; transcript_id "MSTRG.121109.622"; exon_number "17";
chr3	StringTie	exon	9937562	9937672	1000	+	.	gene_id "MSTRG.121109"; transcript_id "MSTRG.121109.622"; exon_number "18";
chr3	StringTie	exon	9938015	9938106	1000	+	.	gene_id "MSTRG.121109"; transcript_id "MSTRG.121109.622"; exon_number "19";
chr3	StringTie	exon	9940850	9941026	1000	+	.	gene_id "MSTRG.121109"; transcript_id "MSTRG.121109.622"; exon_number "20";
chr3	StringTie	exon	9941111	9941206	1000	+	.	gene_id "MSTRG.121109"; transcript_id "MSTRG.121109.622"; exon_number "21";
chr3	StringTie	exon	9942813	9942896	1000	+	.	gene_id "MSTRG.121109"; transcript_id "MSTRG.121109.622"; exon_number "22";
chr3	StringTie	exon	9943077	9943172	1000	+	.	gene_id "MSTRG.121109"; transcript_id "MSTRG.121109.622"; exon_number "23";
chr3	StringTie	exon	9943381	9943515	1000	+	.	gene_id "MSTRG.121109"; transcript_id "MSTRG.121109.622"; exon_number "24";
chr3	StringTie	exon	9944365	9945398	1000	+	.	gene_id "MSTRG.121109"; transcript_id "MSTRG.121109.622"; exon_number "25";
chr3	StringTie	transcript	9917090	9945432	1000	+	.	gene_id "MSTRG.121109"; transcript_id "MSTRG.121109.623";
chr3	StringTie	exon	9917090	9917420	1000	+	.	gene_id "MSTRG.121109"; transcript_id "MSTRG.121109.623"; exon_number "1";
chr3	StringTie	exon	9917713	9917734	1000	+	.	gene_id "MSTRG.121109"; transcript_id "MSTRG.121109.623"; exon_number "2";
chr3	StringTie	exon	9917923	9918075	1000	+	.	gene_id "MSTRG.121109"; transcript_id "MSTRG.121109.623"; exon_number "3";
chr3	StringTie	exon	9918335	9918409	1000	+	.	gene_id "MSTRG.121109"; transcript_id "MSTRG.121109.623"; exon_number "4";
chr3	StringTie	exon	9918500	9918609	1000	+	.	gene_id "MSTRG.121109"; transcript_id "MSTRG.121109.623"; exon_number "5";
chr3	StringTie	exon	9920491	9920602	1000	+	.	gene_id "MSTRG.121109"; transcript_id "MSTRG.121109.623"; exon_number "6";
chr3	StringTie	exon	9920925	9920969	1000	+	.	gene_id "MSTRG.121109"; transcript_id "MSTRG.121109.623"; exon_number "7";
chr3	StringTie	exon	9923881	9924291	1000	+	.	gene_id "MSTRG.121109"; transcript_id "MSTRG.121109.623"; exon_number "8";
chr3	StringTie	exon	9928166	9928220	1000	+	.	gene_id "MSTRG.121109"; transcript_id "MSTRG.121109.623"; exon_number "9";
chr3	StringTie	exon	9928305	9928486	1000	+	.	gene_id "MSTRG.121109"; transcript_id "MSTRG.121109.623"; exon_number "10";
chr3	StringTie	exon	9928580	9928630	1000	+	.	gene_id "MSTRG.121109"; transcript_id "MSTRG.121109.623"; exon_number "11";
chr3	StringTie	exon	9929852	9929897	1000	+	.	gene_id "MSTRG.121109"; transcript_id "MSTRG.121109.623"; exon_number "12";
chr3	StringTie	exon	9930028	9930149	1000	+	.	gene_id "MSTRG.121109"; transcript_id "MSTRG.121109.623"; exon_number "13";
chr3	StringTie	exon	9930400	9930459	1000	+	.	gene_id "MSTRG.121109"; transcript_id "MSTRG.121109.623"; exon_number "14";
chr3	StringTie	exon	9930895	9930943	1000	+	.	gene_id "MSTRG.121109"; transcript_id "MSTRG.121109.623"; exon_number "15";
chr3	StringTie	exon	9932608	9932703	1000	+	.	gene_id "MSTRG.121109"; transcript_id "MSTRG.121109.623"; exon_number "16";
chr3	StringTie	exon	9932820	9932858	1000	+	.	gene_id "MSTRG.121109"; transcript_id "MSTRG.121109.623"; exon_number "17";
chr3	StringTie	exon	9932953	9933852	1000	+	.	gene_id "MSTRG.121109"; transcript_id "MSTRG.121109.623"; exon_number "18";
chr3	StringTie	exon	9934420	9934612	1000	+	.	gene_id "MSTRG.121109"; transcript_id "MSTRG.121109.623"; exon_number "19";
chr3	StringTie	exon	9934835	9934917	1000	+	.	gene_id "MSTRG.121109"; transcript_id "MSTRG.121109.623"; exon_number "20";
chr3	StringTie	exon	9937562	9937672	1000	+	.	gene_id "MSTRG.121109"; transcript_id "MSTRG.121109.623"; exon_number "21";
chr3	StringTie	exon	9938015	9938106	1000	+	.	gene_id "MSTRG.121109"; transcript_id "MSTRG.121109.623"; exon_number "22";
chr3	StringTie	exon	9940850	9941016	1000	+	.	gene_id "MSTRG.121109"; transcript_id "MSTRG.121109.623"; exon_number "23";
chr3	StringTie	exon	9941111	9941206	1000	+	.	gene_id "MSTRG.121109"; transcript_id "MSTRG.121109.623"; exon_number "24";
chr3	StringTie	exon	9942813	9942896	1000	+	.	gene_id "MSTRG.121109"; transcript_id "MSTRG.121109.623"; exon_number "25";
chr3	StringTie	exon	9943077	9945432	1000	+	.	gene_id "MSTRG.121109"; transcript_id "MSTRG.121109.623"; exon_number "26";
chr3	StringTie	transcript	9917090	9945540	1000	+	.	gene_id "MSTRG.121109"; transcript_id "MSTRG.121109.624";
chr3	StringTie	exon	9917090	9917633	1000	+	.	gene_id "MSTRG.121109"; transcript_id "MSTRG.121109.624"; exon_number "1";
chr3	StringTie	exon	9917713	9917734	1000	+	.	gene_id "MSTRG.121109"; transcript_id "MSTRG.121109.624"; exon_number "2";
chr3	StringTie	exon	9917923	9918075	1000	+	.	gene_id "MSTRG.121109"; transcript_id "MSTRG.121109.624"; exon_number "3";
chr3	StringTie	exon	9918335	9918409	1000	+	.	gene_id "MSTRG.121109"; transcript_id "MSTRG.121109.624"; exon_number "4";
chr3	StringTie	exon	9918500	9918609	1000	+	.	gene_id "MSTRG.121109"; transcript_id "MSTRG.121109.624"; exon_number "5";
chr3	StringTie	exon	9920491	9920602	1000	+	.	gene_id "MSTRG.121109"; transcript_id "MSTRG.121109.624"; exon_number "6";
chr3	StringTie	exon	9920925	9920969	1000	+	.	gene_id "MSTRG.121109"; transcript_id "MSTRG.121109.624"; exon_number "7";
chr3	StringTie	exon	9923881	9924291	1000	+	.	gene_id "MSTRG.121109"; transcript_id "MSTRG.121109.624"; exon_number "8";
chr3	StringTie	exon	9928166	9928220	1000	+	.	gene_id "MSTRG.121109"; transcript_id "MSTRG.121109.624"; exon_number "9";
chr3	StringTie	exon	9928305	9928486	1000	+	.	gene_id "MSTRG.121109"; transcript_id "MSTRG.121109.624"; exon_number "10";
chr3	StringTie	exon	9928580	9928630	1000	+	.	gene_id "MSTRG.121109"; transcript_id "MSTRG.121109.624"; exon_number "11";
chr3	StringTie	exon	9929852	9929897	1000	+	.	gene_id "MSTRG.121109"; transcript_id "MSTRG.121109.624"; exon_number "12";
chr3	StringTie	exon	9930028	9930149	1000	+	.	gene_id "MSTRG.121109"; transcript_id "MSTRG.121109.624"; exon_number "13";
chr3	StringTie	exon	9930400	9930459	1000	+	.	gene_id "MSTRG.121109"; transcript_id "MSTRG.121109.624"; exon_number "14";
chr3	StringTie	exon	9930895	9930943	1000	+	.	gene_id "MSTRG.121109"; transcript_id "MSTRG.121109.624"; exon_number "15";
chr3	StringTie	exon	9932608	9932703	1000	+	.	gene_id "MSTRG.121109"; transcript_id "MSTRG.121109.624"; exon_number "16";
chr3	StringTie	exon	9932953	9933852	1000	+	.	gene_id "MSTRG.121109"; transcript_id "MSTRG.121109.624"; exon_number "17";
chr3	StringTie	exon	9934420	9934612	1000	+	.	gene_id "MSTRG.121109"; transcript_id "MSTRG.121109.624"; exon_number "18";
chr3	StringTie	exon	9934835	9934917	1000	+	.	gene_id "MSTRG.121109"; transcript_id "MSTRG.121109.624"; exon_number "19";
chr3	StringTie	exon	9937562	9937672	1000	+	.	gene_id "MSTRG.121109"; transcript_id "MSTRG.121109.624"; exon_number "20";
chr3	StringTie	exon	9938015	9938106	1000	+	.	gene_id "MSTRG.121109"; transcript_id "MSTRG.121109.624"; exon_number "21";
chr3	StringTie	exon	9940850	9941026	1000	+	.	gene_id "MSTRG.121109"; transcript_id "MSTRG.121109.624"; exon_number "22";
chr3	StringTie	exon	9941111	9941206	1000	+	.	gene_id "MSTRG.121109"; transcript_id "MSTRG.121109.624"; exon_number "23";
chr3	StringTie	exon	9942813	9942896	1000	+	.	gene_id "MSTRG.121109"; transcript_id "MSTRG.121109.624"; exon_number "24";
chr3	StringTie	exon	9943077	9943172	1000	+	.	gene_id "MSTRG.121109"; transcript_id "MSTRG.121109.624"; exon_number "25";
chr3	StringTie	exon	9943381	9943515	1000	+	.	gene_id "MSTRG.121109"; transcript_id "MSTRG.121109.624"; exon_number "26";
chr3	StringTie	exon	9944365	9945540	1000	+	.	gene_id "MSTRG.121109"; transcript_id "MSTRG.121109.624"; exon_number "27";
chr3	StringTie	transcript	9917090	9945545	1000	+	.	gene_id "MSTRG.121109"; transcript_id "MSTRG.121109.625";
chr3	StringTie	exon	9917090	9917420	1000	+	.	gene_id "MSTRG.121109"; transcript_id "MSTRG.121109.625"; exon_number "1";
chr3	StringTie	exon	9917713	9917734	1000	+	.	gene_id "MSTRG.121109"; transcript_id "MSTRG.121109.625"; exon_number "2";
chr3	StringTie	exon	9917923	9918075	1000	+	.	gene_id "MSTRG.121109"; transcript_id "MSTRG.121109.625"; exon_number "3";
chr3	StringTie	exon	9918335	9918409	1000	+	.	gene_id "MSTRG.121109"; transcript_id "MSTRG.121109.625"; exon_number "4";
chr3	StringTie	exon	9918500	9918609	1000	+	.	gene_id "MSTRG.121109"; transcript_id "MSTRG.121109.625"; exon_number "5";
chr3	StringTie	exon	9920491	9920602	1000	+	.	gene_id "MSTRG.121109"; transcript_id "MSTRG.121109.625"; exon_number "6";
chr3	StringTie	exon	9923881	9924020	1000	+	.	gene_id "MSTRG.121109"; transcript_id "MSTRG.121109.625"; exon_number "7";
chr3	StringTie	exon	9924232	9924291	1000	+	.	gene_id "MSTRG.121109"; transcript_id "MSTRG.121109.625"; exon_number "8";
chr3	StringTie	exon	9928166	9928220	1000	+	.	gene_id "MSTRG.121109"; transcript_id "MSTRG.121109.625"; exon_number "9";
chr3	StringTie	exon	9928305	9928486	1000	+	.	gene_id "MSTRG.121109"; transcript_id "MSTRG.121109.625"; exon_number "10";
chr3	StringTie	exon	9928580	9928630	1000	+	.	gene_id "MSTRG.121109"; transcript_id "MSTRG.121109.625"; exon_number "11";
chr3	StringTie	exon	9929852	9929897	1000	+	.	gene_id "MSTRG.121109"; transcript_id "MSTRG.121109.625"; exon_number "12";
chr3	StringTie	exon	9930028	9930149	1000	+	.	gene_id "MSTRG.121109"; transcript_id "MSTRG.121109.625"; exon_number "13";
chr3	StringTie	exon	9930400	9930459	1000	+	.	gene_id "MSTRG.121109"; transcript_id "MSTRG.121109.625"; exon_number "14";
chr3	StringTie	exon	9930895	9930943	1000	+	.	gene_id "MSTRG.121109"; transcript_id "MSTRG.121109.625"; exon_number "15";
chr3	StringTie	exon	9932608	9932703	1000	+	.	gene_id "MSTRG.121109"; transcript_id "MSTRG.121109.625"; exon_number "16";
chr3	StringTie	exon	9932953	9933920	1000	+	.	gene_id "MSTRG.121109"; transcript_id "MSTRG.121109.625"; exon_number "17";
chr3	StringTie	exon	9934420	9934612	1000	+	.	gene_id "MSTRG.121109"; transcript_id "MSTRG.121109.625"; exon_number "18";
chr3	StringTie	exon	9934835	9934917	1000	+	.	gene_id "MSTRG.121109"; transcript_id "MSTRG.121109.625"; exon_number "19";
chr3	StringTie	exon	9937562	9937672	1000	+	.	gene_id "MSTRG.121109"; transcript_id "MSTRG.121109.625"; exon_number "20";
chr3	StringTie	exon	9938015	9940656	1000	+	.	gene_id "MSTRG.121109"; transcript_id "MSTRG.121109.625"; exon_number "21";
chr3	StringTie	exon	9940850	9941026	1000	+	.	gene_id "MSTRG.121109"; transcript_id "MSTRG.121109.625"; exon_number "22";
chr3	StringTie	exon	9941111	9941206	1000	+	.	gene_id "MSTRG.121109"; transcript_id "MSTRG.121109.625"; exon_number "23";
chr3	StringTie	exon	9942813	9942896	1000	+	.	gene_id "MSTRG.121109"; transcript_id "MSTRG.121109.625"; exon_number "24";
chr3	StringTie	exon	9943077	9943172	1000	+	.	gene_id "MSTRG.121109"; transcript_id "MSTRG.121109.625"; exon_number "25";
chr3	StringTie	exon	9943381	9943515	1000	+	.	gene_id "MSTRG.121109"; transcript_id "MSTRG.121109.625"; exon_number "26";
chr3	StringTie	exon	9944365	9945545	1000	+	.	gene_id "MSTRG.121109"; transcript_id "MSTRG.121109.625"; exon_number "27";
chr3	StringTie	transcript	9917090	9945538	1000	+	.	gene_id "MSTRG.121109"; transcript_id "MSTRG.121109.626";
chr3	StringTie	exon	9917090	9917420	1000	+	.	gene_id "MSTRG.121109"; transcript_id "MSTRG.121109.626"; exon_number "1";
chr3	StringTie	exon	9917713	9917734	1000	+	.	gene_id "MSTRG.121109"; transcript_id "MSTRG.121109.626"; exon_number "2";
chr3	StringTie	exon	9917923	9918075	1000	+	.	gene_id "MSTRG.121109"; transcript_id "MSTRG.121109.626"; exon_number "3";
chr3	StringTie	exon	9918500	9918609	1000	+	.	gene_id "MSTRG.121109"; transcript_id "MSTRG.121109.626"; exon_number "4";
chr3	StringTie	exon	9920491	9920602	1000	+	.	gene_id "MSTRG.121109"; transcript_id "MSTRG.121109.626"; exon_number "5";
chr3	StringTie	exon	9920925	9920969	1000	+	.	gene_id "MSTRG.121109"; transcript_id "MSTRG.121109.626"; exon_number "6";
chr3	StringTie	exon	9923881	9924020	1000	+	.	gene_id "MSTRG.121109"; transcript_id "MSTRG.121109.626"; exon_number "7";
chr3	StringTie	exon	9924232	9924291	1000	+	.	gene_id "MSTRG.121109"; transcript_id "MSTRG.121109.626"; exon_number "8";
chr3	StringTie	exon	9928166	9928220	1000	+	.	gene_id "MSTRG.121109"; transcript_id "MSTRG.121109.626"; exon_number "9";
chr3	StringTie	exon	9928305	9928486	1000	+	.	gene_id "MSTRG.121109"; transcript_id "MSTRG.121109.626"; exon_number "10";
chr3	StringTie	exon	9928580	9928630	1000	+	.	gene_id "MSTRG.121109"; transcript_id "MSTRG.121109.626"; exon_number "11";
chr3	StringTie	exon	9929852	9929897	1000	+	.	gene_id "MSTRG.121109"; transcript_id "MSTRG.121109.626"; exon_number "12";
chr3	StringTie	exon	9930028	9930149	1000	+	.	gene_id "MSTRG.121109"; transcript_id "MSTRG.121109.626"; exon_number "13";
chr3	StringTie	exon	9930400	9930459	1000	+	.	gene_id "MSTRG.121109"; transcript_id "MSTRG.121109.626"; exon_number "14";
chr3	StringTie	exon	9930895	9930943	1000	+	.	gene_id "MSTRG.121109"; transcript_id "MSTRG.121109.626"; exon_number "15";
chr3	StringTie	exon	9932608	9932703	1000	+	.	gene_id "MSTRG.121109"; transcript_id "MSTRG.121109.626"; exon_number "16";
chr3	StringTie	exon	9932820	9932858	1000	+	.	gene_id "MSTRG.121109"; transcript_id "MSTRG.121109.626"; exon_number "17";
chr3	StringTie	exon	9932953	9933920	1000	+	.	gene_id "MSTRG.121109"; transcript_id "MSTRG.121109.626"; exon_number "18";
chr3	StringTie	exon	9934420	9934612	1000	+	.	gene_id "MSTRG.121109"; transcript_id "MSTRG.121109.626"; exon_number "19";
chr3	StringTie	exon	9934835	9934917	1000	+	.	gene_id "MSTRG.121109"; transcript_id "MSTRG.121109.626"; exon_number "20";
chr3	StringTie	exon	9937562	9937672	1000	+	.	gene_id "MSTRG.121109"; transcript_id "MSTRG.121109.626"; exon_number "21";
chr3	StringTie	exon	9938015	9938106	1000	+	.	gene_id "MSTRG.121109"; transcript_id "MSTRG.121109.626"; exon_number "22";
chr3	StringTie	exon	9940850	9941026	1000	+	.	gene_id "MSTRG.121109"; transcript_id "MSTRG.121109.626"; exon_number "23";
chr3	StringTie	exon	9941111	9941206	1000	+	.	gene_id "MSTRG.121109"; transcript_id "MSTRG.121109.626"; exon_number "24";
chr3	StringTie	exon	9942813	9942896	1000	+	.	gene_id "MSTRG.121109"; transcript_id "MSTRG.121109.626"; exon_number "25";
chr3	StringTie	exon	9943077	9944095	1000	+	.	gene_id "MSTRG.121109"; transcript_id "MSTRG.121109.626"; exon_number "26";
chr3	StringTie	exon	9944365	9945538	1000	+	.	gene_id "MSTRG.121109"; transcript_id "MSTRG.121109.626"; exon_number "27";
chr3	StringTie	transcript	9917091	9933636	1000	+	.	gene_id "MSTRG.121109"; transcript_id "MSTRG.121109.627";
chr3	StringTie	exon	9917091	9917420	1000	+	.	gene_id "MSTRG.121109"; transcript_id "MSTRG.121109.627"; exon_number "1";
chr3	StringTie	exon	9917713	9917734	1000	+	.	gene_id "MSTRG.121109"; transcript_id "MSTRG.121109.627"; exon_number "2";
chr3	StringTie	exon	9917923	9918075	1000	+	.	gene_id "MSTRG.121109"; transcript_id "MSTRG.121109.627"; exon_number "3";
chr3	StringTie	exon	9920491	9920602	1000	+	.	gene_id "MSTRG.121109"; transcript_id "MSTRG.121109.627"; exon_number "4";
chr3	StringTie	exon	9920925	9920969	1000	+	.	gene_id "MSTRG.121109"; transcript_id "MSTRG.121109.627"; exon_number "5";
chr3	StringTie	exon	9923881	9924020	1000	+	.	gene_id "MSTRG.121109"; transcript_id "MSTRG.121109.627"; exon_number "6";
chr3	StringTie	exon	9924232	9924291	1000	+	.	gene_id "MSTRG.121109"; transcript_id "MSTRG.121109.627"; exon_number "7";
chr3	StringTie	exon	9928166	9928220	1000	+	.	gene_id "MSTRG.121109"; transcript_id "MSTRG.121109.627"; exon_number "8";
chr3	StringTie	exon	9928305	9928486	1000	+	.	gene_id "MSTRG.121109"; transcript_id "MSTRG.121109.627"; exon_number "9";
chr3	StringTie	exon	9928580	9928630	1000	+	.	gene_id "MSTRG.121109"; transcript_id "MSTRG.121109.627"; exon_number "10";
chr3	StringTie	exon	9929852	9929897	1000	+	.	gene_id "MSTRG.121109"; transcript_id "MSTRG.121109.627"; exon_number "11";
chr3	StringTie	exon	9930895	9930943	1000	+	.	gene_id "MSTRG.121109"; transcript_id "MSTRG.121109.627"; exon_number "12";
chr3	StringTie	exon	9932608	9932703	1000	+	.	gene_id "MSTRG.121109"; transcript_id "MSTRG.121109.627"; exon_number "13";
chr3	StringTie	exon	9932953	9933636	1000	+	.	gene_id "MSTRG.121109"; transcript_id "MSTRG.121109.627"; exon_number "14";
chr3	StringTie	transcript	9917091	9933648	1000	+	.	gene_id "MSTRG.121109"; transcript_id "MSTRG.121109.628";
chr3	StringTie	exon	9917091	9917420	1000	+	.	gene_id "MSTRG.121109"; transcript_id "MSTRG.121109.628"; exon_number "1";
chr3	StringTie	exon	9917713	9917734	1000	+	.	gene_id "MSTRG.121109"; transcript_id "MSTRG.121109.628"; exon_number "2";
chr3	StringTie	exon	9917923	9918075	1000	+	.	gene_id "MSTRG.121109"; transcript_id "MSTRG.121109.628"; exon_number "3";
chr3	StringTie	exon	9918335	9918409	1000	+	.	gene_id "MSTRG.121109"; transcript_id "MSTRG.121109.628"; exon_number "4";
chr3	StringTie	exon	9918500	9918609	1000	+	.	gene_id "MSTRG.121109"; transcript_id "MSTRG.121109.628"; exon_number "5";
chr3	StringTie	exon	9920560	9920602	1000	+	.	gene_id "MSTRG.121109"; transcript_id "MSTRG.121109.628"; exon_number "6";
chr3	StringTie	exon	9923881	9924137	1000	+	.	gene_id "MSTRG.121109"; transcript_id "MSTRG.121109.628"; exon_number "7";
chr3	StringTie	exon	9924232	9924291	1000	+	.	gene_id "MSTRG.121109"; transcript_id "MSTRG.121109.628"; exon_number "8";
chr3	StringTie	exon	9928166	9928220	1000	+	.	gene_id "MSTRG.121109"; transcript_id "MSTRG.121109.628"; exon_number "9";
chr3	StringTie	exon	9928305	9928486	1000	+	.	gene_id "MSTRG.121109"; transcript_id "MSTRG.121109.628"; exon_number "10";
chr3	StringTie	exon	9928580	9928630	1000	+	.	gene_id "MSTRG.121109"; transcript_id "MSTRG.121109.628"; exon_number "11";
chr3	StringTie	exon	9929852	9929897	1000	+	.	gene_id "MSTRG.121109"; transcript_id "MSTRG.121109.628"; exon_number "12";
chr3	StringTie	exon	9930028	9930149	1000	+	.	gene_id "MSTRG.121109"; transcript_id "MSTRG.121109.628"; exon_number "13";
chr3	StringTie	exon	9930400	9930459	1000	+	.	gene_id "MSTRG.121109"; transcript_id "MSTRG.121109.628"; exon_number "14";
chr3	StringTie	exon	9930895	9930943	1000	+	.	gene_id "MSTRG.121109"; transcript_id "MSTRG.121109.628"; exon_number "15";
chr3	StringTie	exon	9932608	9932703	1000	+	.	gene_id "MSTRG.121109"; transcript_id "MSTRG.121109.628"; exon_number "16";
chr3	StringTie	exon	9932820	9933648	1000	+	.	gene_id "MSTRG.121109"; transcript_id "MSTRG.121109.628"; exon_number "17";
chr3	StringTie	transcript	9917091	9945486	1000	+	.	gene_id "MSTRG.121109"; transcript_id "MSTRG.121109.629";
chr3	StringTie	exon	9917091	9917633	1000	+	.	gene_id "MSTRG.121109"; transcript_id "MSTRG.121109.629"; exon_number "1";
chr3	StringTie	exon	9917713	9917734	1000	+	.	gene_id "MSTRG.121109"; transcript_id "MSTRG.121109.629"; exon_number "2";
chr3	StringTie	exon	9917923	9918075	1000	+	.	gene_id "MSTRG.121109"; transcript_id "MSTRG.121109.629"; exon_number "3";
chr3	StringTie	exon	9918335	9918409	1000	+	.	gene_id "MSTRG.121109"; transcript_id "MSTRG.121109.629"; exon_number "4";
chr3	StringTie	exon	9918500	9918609	1000	+	.	gene_id "MSTRG.121109"; transcript_id "MSTRG.121109.629"; exon_number "5";
chr3	StringTie	exon	9920491	9920602	1000	+	.	gene_id "MSTRG.121109"; transcript_id "MSTRG.121109.629"; exon_number "6";
chr3	StringTie	exon	9923881	9924137	1000	+	.	gene_id "MSTRG.121109"; transcript_id "MSTRG.121109.629"; exon_number "7";
chr3	StringTie	exon	9924232	9924291	1000	+	.	gene_id "MSTRG.121109"; transcript_id "MSTRG.121109.629"; exon_number "8";
chr3	StringTie	exon	9928166	9928220	1000	+	.	gene_id "MSTRG.121109"; transcript_id "MSTRG.121109.629"; exon_number "9";
chr3	StringTie	exon	9928305	9928486	1000	+	.	gene_id "MSTRG.121109"; transcript_id "MSTRG.121109.629"; exon_number "10";
chr3	StringTie	exon	9929852	9929897	1000	+	.	gene_id "MSTRG.121109"; transcript_id "MSTRG.121109.629"; exon_number "11";
chr3	StringTie	exon	9930028	9930149	1000	+	.	gene_id "MSTRG.121109"; transcript_id "MSTRG.121109.629"; exon_number "12";
chr3	StringTie	exon	9930400	9930459	1000	+	.	gene_id "MSTRG.121109"; transcript_id "MSTRG.121109.629"; exon_number "13";
chr3	StringTie	exon	9930895	9930943	1000	+	.	gene_id "MSTRG.121109"; transcript_id "MSTRG.121109.629"; exon_number "14";
chr3	StringTie	exon	9932608	9932703	1000	+	.	gene_id "MSTRG.121109"; transcript_id "MSTRG.121109.629"; exon_number "15";
chr3	StringTie	exon	9932953	9934612	1000	+	.	gene_id "MSTRG.121109"; transcript_id "MSTRG.121109.629"; exon_number "16";
chr3	StringTie	exon	9934835	9934917	1000	+	.	gene_id "MSTRG.121109"; transcript_id "MSTRG.121109.629"; exon_number "17";
chr3	StringTie	exon	9937562	9937672	1000	+	.	gene_id "MSTRG.121109"; transcript_id "MSTRG.121109.629"; exon_number "18";
chr3	StringTie	exon	9938015	9938106	1000	+	.	gene_id "MSTRG.121109"; transcript_id "MSTRG.121109.629"; exon_number "19";
chr3	StringTie	exon	9940850	9941026	1000	+	.	gene_id "MSTRG.121109"; transcript_id "MSTRG.121109.629"; exon_number "20";
chr3	StringTie	exon	9941111	9941206	1000	+	.	gene_id "MSTRG.121109"; transcript_id "MSTRG.121109.629"; exon_number "21";
chr3	StringTie	exon	9942813	9942896	1000	+	.	gene_id "MSTRG.121109"; transcript_id "MSTRG.121109.629"; exon_number "22";
chr3	StringTie	exon	9943077	9945486	1000	+	.	gene_id "MSTRG.121109"; transcript_id "MSTRG.121109.629"; exon_number "23";
chr3	StringTie	transcript	9902595	9916373	1000	+	.	gene_id "MSTRG.121109"; transcript_id "MSTRG.121109.63";
chr3	StringTie	exon	9902595	9903064	1000	+	.	gene_id "MSTRG.121109"; transcript_id "MSTRG.121109.63"; exon_number "1";
chr3	StringTie	exon	9904032	9904151	1000	+	.	gene_id "MSTRG.121109"; transcript_id "MSTRG.121109.63"; exon_number "2";
chr3	StringTie	exon	9906364	9906461	1000	+	.	gene_id "MSTRG.121109"; transcript_id "MSTRG.121109.63"; exon_number "3";
chr3	StringTie	exon	9906706	9906865	1000	+	.	gene_id "MSTRG.121109"; transcript_id "MSTRG.121109.63"; exon_number "4";
chr3	StringTie	exon	9906961	9907100	1000	+	.	gene_id "MSTRG.121109"; transcript_id "MSTRG.121109.63"; exon_number "5";
chr3	StringTie	exon	9908239	9908307	1000	+	.	gene_id "MSTRG.121109"; transcript_id "MSTRG.121109.63"; exon_number "6";
chr3	StringTie	exon	9909217	9909283	1000	+	.	gene_id "MSTRG.121109"; transcript_id "MSTRG.121109.63"; exon_number "7";
chr3	StringTie	exon	9910865	9911040	1000	+	.	gene_id "MSTRG.121109"; transcript_id "MSTRG.121109.63"; exon_number "8";
chr3	StringTie	exon	9911127	9911174	1000	+	.	gene_id "MSTRG.121109"; transcript_id "MSTRG.121109.63"; exon_number "9";
chr3	StringTie	exon	9911255	9911597	1000	+	.	gene_id "MSTRG.121109"; transcript_id "MSTRG.121109.63"; exon_number "10";
chr3	StringTie	exon	9913706	9914024	1000	+	.	gene_id "MSTRG.121109"; transcript_id "MSTRG.121109.63"; exon_number "11";
chr3	StringTie	exon	9914402	9914599	1000	+	.	gene_id "MSTRG.121109"; transcript_id "MSTRG.121109.63"; exon_number "12";
chr3	StringTie	exon	9914679	9914777	1000	+	.	gene_id "MSTRG.121109"; transcript_id "MSTRG.121109.63"; exon_number "13";
chr3	StringTie	exon	9915251	9916373	1000	+	.	gene_id "MSTRG.121109"; transcript_id "MSTRG.121109.63"; exon_number "14";
chr3	StringTie	transcript	9917091	9945392	1000	+	.	gene_id "MSTRG.121109"; transcript_id "MSTRG.121109.630";
chr3	StringTie	exon	9917091	9917420	1000	+	.	gene_id "MSTRG.121109"; transcript_id "MSTRG.121109.630"; exon_number "1";
chr3	StringTie	exon	9917713	9917734	1000	+	.	gene_id "MSTRG.121109"; transcript_id "MSTRG.121109.630"; exon_number "2";
chr3	StringTie	exon	9917923	9918075	1000	+	.	gene_id "MSTRG.121109"; transcript_id "MSTRG.121109.630"; exon_number "3";
chr3	StringTie	exon	9918335	9918409	1000	+	.	gene_id "MSTRG.121109"; transcript_id "MSTRG.121109.630"; exon_number "4";
chr3	StringTie	exon	9918500	9918609	1000	+	.	gene_id "MSTRG.121109"; transcript_id "MSTRG.121109.630"; exon_number "5";
chr3	StringTie	exon	9920491	9920602	1000	+	.	gene_id "MSTRG.121109"; transcript_id "MSTRG.121109.630"; exon_number "6";
chr3	StringTie	exon	9923881	9924020	1000	+	.	gene_id "MSTRG.121109"; transcript_id "MSTRG.121109.630"; exon_number "7";
chr3	StringTie	exon	9924232	9924291	1000	+	.	gene_id "MSTRG.121109"; transcript_id "MSTRG.121109.630"; exon_number "8";
chr3	StringTie	exon	9928166	9928220	1000	+	.	gene_id "MSTRG.121109"; transcript_id "MSTRG.121109.630"; exon_number "9";
chr3	StringTie	exon	9928305	9928486	1000	+	.	gene_id "MSTRG.121109"; transcript_id "MSTRG.121109.630"; exon_number "10";
chr3	StringTie	exon	9928580	9928630	1000	+	.	gene_id "MSTRG.121109"; transcript_id "MSTRG.121109.630"; exon_number "11";
chr3	StringTie	exon	9929852	9929897	1000	+	.	gene_id "MSTRG.121109"; transcript_id "MSTRG.121109.630"; exon_number "12";
chr3	StringTie	exon	9930028	9930149	1000	+	.	gene_id "MSTRG.121109"; transcript_id "MSTRG.121109.630"; exon_number "13";
chr3	StringTie	exon	9930400	9930459	1000	+	.	gene_id "MSTRG.121109"; transcript_id "MSTRG.121109.630"; exon_number "14";
chr3	StringTie	exon	9930895	9930943	1000	+	.	gene_id "MSTRG.121109"; transcript_id "MSTRG.121109.630"; exon_number "15";
chr3	StringTie	exon	9932608	9932703	1000	+	.	gene_id "MSTRG.121109"; transcript_id "MSTRG.121109.630"; exon_number "16";
chr3	StringTie	exon	9932953	9933852	1000	+	.	gene_id "MSTRG.121109"; transcript_id "MSTRG.121109.630"; exon_number "17";
chr3	StringTie	exon	9934420	9934612	1000	+	.	gene_id "MSTRG.121109"; transcript_id "MSTRG.121109.630"; exon_number "18";
chr3	StringTie	exon	9934835	9934917	1000	+	.	gene_id "MSTRG.121109"; transcript_id "MSTRG.121109.630"; exon_number "19";
chr3	StringTie	exon	9937562	9937672	1000	+	.	gene_id "MSTRG.121109"; transcript_id "MSTRG.121109.630"; exon_number "20";
chr3	StringTie	exon	9938015	9938106	1000	+	.	gene_id "MSTRG.121109"; transcript_id "MSTRG.121109.630"; exon_number "21";
chr3	StringTie	exon	9940850	9941016	1000	+	.	gene_id "MSTRG.121109"; transcript_id "MSTRG.121109.630"; exon_number "22";
chr3	StringTie	exon	9941111	9941206	1000	+	.	gene_id "MSTRG.121109"; transcript_id "MSTRG.121109.630"; exon_number "23";
chr3	StringTie	exon	9942813	9942896	1000	+	.	gene_id "MSTRG.121109"; transcript_id "MSTRG.121109.630"; exon_number "24";
chr3	StringTie	exon	9943077	9943515	1000	+	.	gene_id "MSTRG.121109"; transcript_id "MSTRG.121109.630"; exon_number "25";
chr3	StringTie	exon	9943675	9945392	1000	+	.	gene_id "MSTRG.121109"; transcript_id "MSTRG.121109.630"; exon_number "26";
chr3	StringTie	transcript	9917091	9945541	1000	+	.	gene_id "MSTRG.121109"; transcript_id "MSTRG.121109.631";
chr3	StringTie	exon	9917091	9917420	1000	+	.	gene_id "MSTRG.121109"; transcript_id "MSTRG.121109.631"; exon_number "1";
chr3	StringTie	exon	9917713	9917734	1000	+	.	gene_id "MSTRG.121109"; transcript_id "MSTRG.121109.631"; exon_number "2";
chr3	StringTie	exon	9917923	9918075	1000	+	.	gene_id "MSTRG.121109"; transcript_id "MSTRG.121109.631"; exon_number "3";
chr3	StringTie	exon	9918335	9918409	1000	+	.	gene_id "MSTRG.121109"; transcript_id "MSTRG.121109.631"; exon_number "4";
chr3	StringTie	exon	9918500	9918598	1000	+	.	gene_id "MSTRG.121109"; transcript_id "MSTRG.121109.631"; exon_number "5";
chr3	StringTie	exon	9920491	9920602	1000	+	.	gene_id "MSTRG.121109"; transcript_id "MSTRG.121109.631"; exon_number "6";
chr3	StringTie	exon	9920925	9920969	1000	+	.	gene_id "MSTRG.121109"; transcript_id "MSTRG.121109.631"; exon_number "7";
chr3	StringTie	exon	9923881	9924020	1000	+	.	gene_id "MSTRG.121109"; transcript_id "MSTRG.121109.631"; exon_number "8";
chr3	StringTie	exon	9924232	9924291	1000	+	.	gene_id "MSTRG.121109"; transcript_id "MSTRG.121109.631"; exon_number "9";
chr3	StringTie	exon	9928166	9928220	1000	+	.	gene_id "MSTRG.121109"; transcript_id "MSTRG.121109.631"; exon_number "10";
chr3	StringTie	exon	9928305	9928486	1000	+	.	gene_id "MSTRG.121109"; transcript_id "MSTRG.121109.631"; exon_number "11";
chr3	StringTie	exon	9928580	9928630	1000	+	.	gene_id "MSTRG.121109"; transcript_id "MSTRG.121109.631"; exon_number "12";
chr3	StringTie	exon	9929852	9929897	1000	+	.	gene_id "MSTRG.121109"; transcript_id "MSTRG.121109.631"; exon_number "13";
chr3	StringTie	exon	9930028	9930149	1000	+	.	gene_id "MSTRG.121109"; transcript_id "MSTRG.121109.631"; exon_number "14";
chr3	StringTie	exon	9930400	9930459	1000	+	.	gene_id "MSTRG.121109"; transcript_id "MSTRG.121109.631"; exon_number "15";
chr3	StringTie	exon	9930895	9930943	1000	+	.	gene_id "MSTRG.121109"; transcript_id "MSTRG.121109.631"; exon_number "16";
chr3	StringTie	exon	9932608	9932703	1000	+	.	gene_id "MSTRG.121109"; transcript_id "MSTRG.121109.631"; exon_number "17";
chr3	StringTie	exon	9932820	9933852	1000	+	.	gene_id "MSTRG.121109"; transcript_id "MSTRG.121109.631"; exon_number "18";
chr3	StringTie	exon	9934420	9934612	1000	+	.	gene_id "MSTRG.121109"; transcript_id "MSTRG.121109.631"; exon_number "19";
chr3	StringTie	exon	9934835	9934917	1000	+	.	gene_id "MSTRG.121109"; transcript_id "MSTRG.121109.631"; exon_number "20";
chr3	StringTie	exon	9937562	9937672	1000	+	.	gene_id "MSTRG.121109"; transcript_id "MSTRG.121109.631"; exon_number "21";
chr3	StringTie	exon	9940850	9941026	1000	+	.	gene_id "MSTRG.121109"; transcript_id "MSTRG.121109.631"; exon_number "22";
chr3	StringTie	exon	9941111	9941206	1000	+	.	gene_id "MSTRG.121109"; transcript_id "MSTRG.121109.631"; exon_number "23";
chr3	StringTie	exon	9942813	9943515	1000	+	.	gene_id "MSTRG.121109"; transcript_id "MSTRG.121109.631"; exon_number "24";
chr3	StringTie	exon	9943902	9944095	1000	+	.	gene_id "MSTRG.121109"; transcript_id "MSTRG.121109.631"; exon_number "25";
chr3	StringTie	exon	9944365	9945541	1000	+	.	gene_id "MSTRG.121109"; transcript_id "MSTRG.121109.631"; exon_number "26";
chr3	StringTie	transcript	9917091	9945538	1000	+	.	gene_id "MSTRG.121109"; transcript_id "MSTRG.121109.632";
chr3	StringTie	exon	9917091	9917633	1000	+	.	gene_id "MSTRG.121109"; transcript_id "MSTRG.121109.632"; exon_number "1";
chr3	StringTie	exon	9917713	9917734	1000	+	.	gene_id "MSTRG.121109"; transcript_id "MSTRG.121109.632"; exon_number "2";
chr3	StringTie	exon	9917923	9918075	1000	+	.	gene_id "MSTRG.121109"; transcript_id "MSTRG.121109.632"; exon_number "3";
chr3	StringTie	exon	9918335	9918409	1000	+	.	gene_id "MSTRG.121109"; transcript_id "MSTRG.121109.632"; exon_number "4";
chr3	StringTie	exon	9918500	9918609	1000	+	.	gene_id "MSTRG.121109"; transcript_id "MSTRG.121109.632"; exon_number "5";
chr3	StringTie	exon	9920491	9920602	1000	+	.	gene_id "MSTRG.121109"; transcript_id "MSTRG.121109.632"; exon_number "6";
chr3	StringTie	exon	9920925	9920969	1000	+	.	gene_id "MSTRG.121109"; transcript_id "MSTRG.121109.632"; exon_number "7";
chr3	StringTie	exon	9923881	9923981	1000	+	.	gene_id "MSTRG.121109"; transcript_id "MSTRG.121109.632"; exon_number "8";
chr3	StringTie	exon	9924232	9924291	1000	+	.	gene_id "MSTRG.121109"; transcript_id "MSTRG.121109.632"; exon_number "9";
chr3	StringTie	exon	9928166	9928220	1000	+	.	gene_id "MSTRG.121109"; transcript_id "MSTRG.121109.632"; exon_number "10";
chr3	StringTie	exon	9928305	9928486	1000	+	.	gene_id "MSTRG.121109"; transcript_id "MSTRG.121109.632"; exon_number "11";
chr3	StringTie	exon	9928580	9928630	1000	+	.	gene_id "MSTRG.121109"; transcript_id "MSTRG.121109.632"; exon_number "12";
chr3	StringTie	exon	9929852	9929897	1000	+	.	gene_id "MSTRG.121109"; transcript_id "MSTRG.121109.632"; exon_number "13";
chr3	StringTie	exon	9930028	9930149	1000	+	.	gene_id "MSTRG.121109"; transcript_id "MSTRG.121109.632"; exon_number "14";
chr3	StringTie	exon	9930400	9930459	1000	+	.	gene_id "MSTRG.121109"; transcript_id "MSTRG.121109.632"; exon_number "15";
chr3	StringTie	exon	9930895	9930943	1000	+	.	gene_id "MSTRG.121109"; transcript_id "MSTRG.121109.632"; exon_number "16";
chr3	StringTie	exon	9932608	9932703	1000	+	.	gene_id "MSTRG.121109"; transcript_id "MSTRG.121109.632"; exon_number "17";
chr3	StringTie	exon	9932820	9934612	1000	+	.	gene_id "MSTRG.121109"; transcript_id "MSTRG.121109.632"; exon_number "18";
chr3	StringTie	exon	9934835	9934917	1000	+	.	gene_id "MSTRG.121109"; transcript_id "MSTRG.121109.632"; exon_number "19";
chr3	StringTie	exon	9937562	9937672	1000	+	.	gene_id "MSTRG.121109"; transcript_id "MSTRG.121109.632"; exon_number "20";
chr3	StringTie	exon	9938015	9938106	1000	+	.	gene_id "MSTRG.121109"; transcript_id "MSTRG.121109.632"; exon_number "21";
chr3	StringTie	exon	9940850	9941026	1000	+	.	gene_id "MSTRG.121109"; transcript_id "MSTRG.121109.632"; exon_number "22";
chr3	StringTie	exon	9941111	9941206	1000	+	.	gene_id "MSTRG.121109"; transcript_id "MSTRG.121109.632"; exon_number "23";
chr3	StringTie	exon	9942813	9942896	1000	+	.	gene_id "MSTRG.121109"; transcript_id "MSTRG.121109.632"; exon_number "24";
chr3	StringTie	exon	9943077	9943172	1000	+	.	gene_id "MSTRG.121109"; transcript_id "MSTRG.121109.632"; exon_number "25";
chr3	StringTie	exon	9943381	9943515	1000	+	.	gene_id "MSTRG.121109"; transcript_id "MSTRG.121109.632"; exon_number "26";
chr3	StringTie	exon	9944365	9945538	1000	+	.	gene_id "MSTRG.121109"; transcript_id "MSTRG.121109.632"; exon_number "27";
chr3	StringTie	transcript	9917091	9945414	1000	+	.	gene_id "MSTRG.121109"; transcript_id "MSTRG.121109.633";
chr3	StringTie	exon	9917091	9917420	1000	+	.	gene_id "MSTRG.121109"; transcript_id "MSTRG.121109.633"; exon_number "1";
chr3	StringTie	exon	9917713	9917734	1000	+	.	gene_id "MSTRG.121109"; transcript_id "MSTRG.121109.633"; exon_number "2";
chr3	StringTie	exon	9917864	9918075	1000	+	.	gene_id "MSTRG.121109"; transcript_id "MSTRG.121109.633"; exon_number "3";
chr3	StringTie	exon	9918335	9918409	1000	+	.	gene_id "MSTRG.121109"; transcript_id "MSTRG.121109.633"; exon_number "4";
chr3	StringTie	exon	9918500	9918609	1000	+	.	gene_id "MSTRG.121109"; transcript_id "MSTRG.121109.633"; exon_number "5";
chr3	StringTie	exon	9920491	9920602	1000	+	.	gene_id "MSTRG.121109"; transcript_id "MSTRG.121109.633"; exon_number "6";
chr3	StringTie	exon	9923881	9924137	1000	+	.	gene_id "MSTRG.121109"; transcript_id "MSTRG.121109.633"; exon_number "7";
chr3	StringTie	exon	9924232	9924291	1000	+	.	gene_id "MSTRG.121109"; transcript_id "MSTRG.121109.633"; exon_number "8";
chr3	StringTie	exon	9928166	9928220	1000	+	.	gene_id "MSTRG.121109"; transcript_id "MSTRG.121109.633"; exon_number "9";
chr3	StringTie	exon	9928305	9928486	1000	+	.	gene_id "MSTRG.121109"; transcript_id "MSTRG.121109.633"; exon_number "10";
chr3	StringTie	exon	9928580	9928630	1000	+	.	gene_id "MSTRG.121109"; transcript_id "MSTRG.121109.633"; exon_number "11";
chr3	StringTie	exon	9929852	9929897	1000	+	.	gene_id "MSTRG.121109"; transcript_id "MSTRG.121109.633"; exon_number "12";
chr3	StringTie	exon	9930028	9930149	1000	+	.	gene_id "MSTRG.121109"; transcript_id "MSTRG.121109.633"; exon_number "13";
chr3	StringTie	exon	9930400	9930459	1000	+	.	gene_id "MSTRG.121109"; transcript_id "MSTRG.121109.633"; exon_number "14";
chr3	StringTie	exon	9930895	9930943	1000	+	.	gene_id "MSTRG.121109"; transcript_id "MSTRG.121109.633"; exon_number "15";
chr3	StringTie	exon	9932608	9932703	1000	+	.	gene_id "MSTRG.121109"; transcript_id "MSTRG.121109.633"; exon_number "16";
chr3	StringTie	exon	9932953	9933852	1000	+	.	gene_id "MSTRG.121109"; transcript_id "MSTRG.121109.633"; exon_number "17";
chr3	StringTie	exon	9934420	9934612	1000	+	.	gene_id "MSTRG.121109"; transcript_id "MSTRG.121109.633"; exon_number "18";
chr3	StringTie	exon	9934835	9934917	1000	+	.	gene_id "MSTRG.121109"; transcript_id "MSTRG.121109.633"; exon_number "19";
chr3	StringTie	exon	9937562	9937672	1000	+	.	gene_id "MSTRG.121109"; transcript_id "MSTRG.121109.633"; exon_number "20";
chr3	StringTie	exon	9938015	9938106	1000	+	.	gene_id "MSTRG.121109"; transcript_id "MSTRG.121109.633"; exon_number "21";
chr3	StringTie	exon	9940850	9941026	1000	+	.	gene_id "MSTRG.121109"; transcript_id "MSTRG.121109.633"; exon_number "22";
chr3	StringTie	exon	9941111	9941206	1000	+	.	gene_id "MSTRG.121109"; transcript_id "MSTRG.121109.633"; exon_number "23";
chr3	StringTie	exon	9942813	9942896	1000	+	.	gene_id "MSTRG.121109"; transcript_id "MSTRG.121109.633"; exon_number "24";
chr3	StringTie	exon	9943077	9943172	1000	+	.	gene_id "MSTRG.121109"; transcript_id "MSTRG.121109.633"; exon_number "25";
chr3	StringTie	exon	9943381	9943515	1000	+	.	gene_id "MSTRG.121109"; transcript_id "MSTRG.121109.633"; exon_number "26";
chr3	StringTie	exon	9944365	9945414	1000	+	.	gene_id "MSTRG.121109"; transcript_id "MSTRG.121109.633"; exon_number "27";
chr3	StringTie	transcript	9917091	9945055	1000	+	.	gene_id "MSTRG.121109"; transcript_id "MSTRG.121109.634";
chr3	StringTie	exon	9917091	9917420	1000	+	.	gene_id "MSTRG.121109"; transcript_id "MSTRG.121109.634"; exon_number "1";
chr3	StringTie	exon	9917713	9917734	1000	+	.	gene_id "MSTRG.121109"; transcript_id "MSTRG.121109.634"; exon_number "2";
chr3	StringTie	exon	9917923	9918075	1000	+	.	gene_id "MSTRG.121109"; transcript_id "MSTRG.121109.634"; exon_number "3";
chr3	StringTie	exon	9918335	9918409	1000	+	.	gene_id "MSTRG.121109"; transcript_id "MSTRG.121109.634"; exon_number "4";
chr3	StringTie	exon	9918500	9918609	1000	+	.	gene_id "MSTRG.121109"; transcript_id "MSTRG.121109.634"; exon_number "5";
chr3	StringTie	exon	9920491	9920602	1000	+	.	gene_id "MSTRG.121109"; transcript_id "MSTRG.121109.634"; exon_number "6";
chr3	StringTie	exon	9923881	9924137	1000	+	.	gene_id "MSTRG.121109"; transcript_id "MSTRG.121109.634"; exon_number "7";
chr3	StringTie	exon	9924232	9924291	1000	+	.	gene_id "MSTRG.121109"; transcript_id "MSTRG.121109.634"; exon_number "8";
chr3	StringTie	exon	9928166	9928220	1000	+	.	gene_id "MSTRG.121109"; transcript_id "MSTRG.121109.634"; exon_number "9";
chr3	StringTie	exon	9928305	9928486	1000	+	.	gene_id "MSTRG.121109"; transcript_id "MSTRG.121109.634"; exon_number "10";
chr3	StringTie	exon	9928580	9928630	1000	+	.	gene_id "MSTRG.121109"; transcript_id "MSTRG.121109.634"; exon_number "11";
chr3	StringTie	exon	9929852	9929897	1000	+	.	gene_id "MSTRG.121109"; transcript_id "MSTRG.121109.634"; exon_number "12";
chr3	StringTie	exon	9930028	9930149	1000	+	.	gene_id "MSTRG.121109"; transcript_id "MSTRG.121109.634"; exon_number "13";
chr3	StringTie	exon	9930400	9930459	1000	+	.	gene_id "MSTRG.121109"; transcript_id "MSTRG.121109.634"; exon_number "14";
chr3	StringTie	exon	9930895	9930943	1000	+	.	gene_id "MSTRG.121109"; transcript_id "MSTRG.121109.634"; exon_number "15";
chr3	StringTie	exon	9932608	9932703	1000	+	.	gene_id "MSTRG.121109"; transcript_id "MSTRG.121109.634"; exon_number "16";
chr3	StringTie	exon	9932953	9933852	1000	+	.	gene_id "MSTRG.121109"; transcript_id "MSTRG.121109.634"; exon_number "17";
chr3	StringTie	exon	9934420	9934612	1000	+	.	gene_id "MSTRG.121109"; transcript_id "MSTRG.121109.634"; exon_number "18";
chr3	StringTie	exon	9934835	9934917	1000	+	.	gene_id "MSTRG.121109"; transcript_id "MSTRG.121109.634"; exon_number "19";
chr3	StringTie	exon	9937562	9937672	1000	+	.	gene_id "MSTRG.121109"; transcript_id "MSTRG.121109.634"; exon_number "20";
chr3	StringTie	exon	9938015	9938106	1000	+	.	gene_id "MSTRG.121109"; transcript_id "MSTRG.121109.634"; exon_number "21";
chr3	StringTie	exon	9940850	9941026	1000	+	.	gene_id "MSTRG.121109"; transcript_id "MSTRG.121109.634"; exon_number "22";
chr3	StringTie	exon	9941111	9941206	1000	+	.	gene_id "MSTRG.121109"; transcript_id "MSTRG.121109.634"; exon_number "23";
chr3	StringTie	exon	9942813	9942896	1000	+	.	gene_id "MSTRG.121109"; transcript_id "MSTRG.121109.634"; exon_number "24";
chr3	StringTie	exon	9943077	9943172	1000	+	.	gene_id "MSTRG.121109"; transcript_id "MSTRG.121109.634"; exon_number "25";
chr3	StringTie	exon	9943381	9943515	1000	+	.	gene_id "MSTRG.121109"; transcript_id "MSTRG.121109.634"; exon_number "26";
chr3	StringTie	exon	9943902	9944095	1000	+	.	gene_id "MSTRG.121109"; transcript_id "MSTRG.121109.634"; exon_number "27";
chr3	StringTie	exon	9944365	9945055	1000	+	.	gene_id "MSTRG.121109"; transcript_id "MSTRG.121109.634"; exon_number "28";
chr3	StringTie	transcript	9917091	9945543	1000	+	.	gene_id "MSTRG.121109"; transcript_id "MSTRG.121109.635";
chr3	StringTie	exon	9917091	9917420	1000	+	.	gene_id "MSTRG.121109"; transcript_id "MSTRG.121109.635"; exon_number "1";
chr3	StringTie	exon	9917713	9917734	1000	+	.	gene_id "MSTRG.121109"; transcript_id "MSTRG.121109.635"; exon_number "2";
chr3	StringTie	exon	9917923	9918075	1000	+	.	gene_id "MSTRG.121109"; transcript_id "MSTRG.121109.635"; exon_number "3";
chr3	StringTie	exon	9918335	9918409	1000	+	.	gene_id "MSTRG.121109"; transcript_id "MSTRG.121109.635"; exon_number "4";
chr3	StringTie	exon	9918500	9918609	1000	+	.	gene_id "MSTRG.121109"; transcript_id "MSTRG.121109.635"; exon_number "5";
chr3	StringTie	exon	9920491	9920602	1000	+	.	gene_id "MSTRG.121109"; transcript_id "MSTRG.121109.635"; exon_number "6";
chr3	StringTie	exon	9923881	9924137	1000	+	.	gene_id "MSTRG.121109"; transcript_id "MSTRG.121109.635"; exon_number "7";
chr3	StringTie	exon	9924232	9924291	1000	+	.	gene_id "MSTRG.121109"; transcript_id "MSTRG.121109.635"; exon_number "8";
chr3	StringTie	exon	9928166	9928220	1000	+	.	gene_id "MSTRG.121109"; transcript_id "MSTRG.121109.635"; exon_number "9";
chr3	StringTie	exon	9928305	9928486	1000	+	.	gene_id "MSTRG.121109"; transcript_id "MSTRG.121109.635"; exon_number "10";
chr3	StringTie	exon	9928580	9928630	1000	+	.	gene_id "MSTRG.121109"; transcript_id "MSTRG.121109.635"; exon_number "11";
chr3	StringTie	exon	9929852	9929897	1000	+	.	gene_id "MSTRG.121109"; transcript_id "MSTRG.121109.635"; exon_number "12";
chr3	StringTie	exon	9930028	9930149	1000	+	.	gene_id "MSTRG.121109"; transcript_id "MSTRG.121109.635"; exon_number "13";
chr3	StringTie	exon	9930400	9930459	1000	+	.	gene_id "MSTRG.121109"; transcript_id "MSTRG.121109.635"; exon_number "14";
chr3	StringTie	exon	9930895	9930943	1000	+	.	gene_id "MSTRG.121109"; transcript_id "MSTRG.121109.635"; exon_number "15";
chr3	StringTie	exon	9932608	9932703	1000	+	.	gene_id "MSTRG.121109"; transcript_id "MSTRG.121109.635"; exon_number "16";
chr3	StringTie	exon	9932820	9932858	1000	+	.	gene_id "MSTRG.121109"; transcript_id "MSTRG.121109.635"; exon_number "17";
chr3	StringTie	exon	9932953	9933852	1000	+	.	gene_id "MSTRG.121109"; transcript_id "MSTRG.121109.635"; exon_number "18";
chr3	StringTie	exon	9934420	9934612	1000	+	.	gene_id "MSTRG.121109"; transcript_id "MSTRG.121109.635"; exon_number "19";
chr3	StringTie	exon	9934835	9934917	1000	+	.	gene_id "MSTRG.121109"; transcript_id "MSTRG.121109.635"; exon_number "20";
chr3	StringTie	exon	9937562	9937672	1000	+	.	gene_id "MSTRG.121109"; transcript_id "MSTRG.121109.635"; exon_number "21";
chr3	StringTie	exon	9938015	9938106	1000	+	.	gene_id "MSTRG.121109"; transcript_id "MSTRG.121109.635"; exon_number "22";
chr3	StringTie	exon	9940850	9941026	1000	+	.	gene_id "MSTRG.121109"; transcript_id "MSTRG.121109.635"; exon_number "23";
chr3	StringTie	exon	9941111	9941206	1000	+	.	gene_id "MSTRG.121109"; transcript_id "MSTRG.121109.635"; exon_number "24";
chr3	StringTie	exon	9942813	9942896	1000	+	.	gene_id "MSTRG.121109"; transcript_id "MSTRG.121109.635"; exon_number "25";
chr3	StringTie	exon	9943077	9943172	1000	+	.	gene_id "MSTRG.121109"; transcript_id "MSTRG.121109.635"; exon_number "26";
chr3	StringTie	exon	9943381	9943515	1000	+	.	gene_id "MSTRG.121109"; transcript_id "MSTRG.121109.635"; exon_number "27";
chr3	StringTie	exon	9943890	9944095	1000	+	.	gene_id "MSTRG.121109"; transcript_id "MSTRG.121109.635"; exon_number "28";
chr3	StringTie	exon	9944365	9945543	1000	+	.	gene_id "MSTRG.121109"; transcript_id "MSTRG.121109.635"; exon_number "29";
chr3	StringTie	transcript	9917092	9945540	1000	+	.	gene_id "MSTRG.121109"; transcript_id "MSTRG.121109.636";
chr3	StringTie	exon	9917092	9917633	1000	+	.	gene_id "MSTRG.121109"; transcript_id "MSTRG.121109.636"; exon_number "1";
chr3	StringTie	exon	9917713	9917734	1000	+	.	gene_id "MSTRG.121109"; transcript_id "MSTRG.121109.636"; exon_number "2";
chr3	StringTie	exon	9917923	9918075	1000	+	.	gene_id "MSTRG.121109"; transcript_id "MSTRG.121109.636"; exon_number "3";
chr3	StringTie	exon	9918335	9918409	1000	+	.	gene_id "MSTRG.121109"; transcript_id "MSTRG.121109.636"; exon_number "4";
chr3	StringTie	exon	9918500	9918609	1000	+	.	gene_id "MSTRG.121109"; transcript_id "MSTRG.121109.636"; exon_number "5";
chr3	StringTie	exon	9920491	9920602	1000	+	.	gene_id "MSTRG.121109"; transcript_id "MSTRG.121109.636"; exon_number "6";
chr3	StringTie	exon	9923881	9924291	1000	+	.	gene_id "MSTRG.121109"; transcript_id "MSTRG.121109.636"; exon_number "7";
chr3	StringTie	exon	9928166	9928220	1000	+	.	gene_id "MSTRG.121109"; transcript_id "MSTRG.121109.636"; exon_number "8";
chr3	StringTie	exon	9928305	9928486	1000	+	.	gene_id "MSTRG.121109"; transcript_id "MSTRG.121109.636"; exon_number "9";
chr3	StringTie	exon	9928580	9928630	1000	+	.	gene_id "MSTRG.121109"; transcript_id "MSTRG.121109.636"; exon_number "10";
chr3	StringTie	exon	9929852	9929897	1000	+	.	gene_id "MSTRG.121109"; transcript_id "MSTRG.121109.636"; exon_number "11";
chr3	StringTie	exon	9930028	9930149	1000	+	.	gene_id "MSTRG.121109"; transcript_id "MSTRG.121109.636"; exon_number "12";
chr3	StringTie	exon	9930400	9930459	1000	+	.	gene_id "MSTRG.121109"; transcript_id "MSTRG.121109.636"; exon_number "13";
chr3	StringTie	exon	9930895	9930943	1000	+	.	gene_id "MSTRG.121109"; transcript_id "MSTRG.121109.636"; exon_number "14";
chr3	StringTie	exon	9932608	9932703	1000	+	.	gene_id "MSTRG.121109"; transcript_id "MSTRG.121109.636"; exon_number "15";
chr3	StringTie	exon	9932820	9932858	1000	+	.	gene_id "MSTRG.121109"; transcript_id "MSTRG.121109.636"; exon_number "16";
chr3	StringTie	exon	9932953	9934612	1000	+	.	gene_id "MSTRG.121109"; transcript_id "MSTRG.121109.636"; exon_number "17";
chr3	StringTie	exon	9934835	9934917	1000	+	.	gene_id "MSTRG.121109"; transcript_id "MSTRG.121109.636"; exon_number "18";
chr3	StringTie	exon	9937562	9937672	1000	+	.	gene_id "MSTRG.121109"; transcript_id "MSTRG.121109.636"; exon_number "19";
chr3	StringTie	exon	9938015	9938106	1000	+	.	gene_id "MSTRG.121109"; transcript_id "MSTRG.121109.636"; exon_number "20";
chr3	StringTie	exon	9940850	9941026	1000	+	.	gene_id "MSTRG.121109"; transcript_id "MSTRG.121109.636"; exon_number "21";
chr3	StringTie	exon	9941111	9941206	1000	+	.	gene_id "MSTRG.121109"; transcript_id "MSTRG.121109.636"; exon_number "22";
chr3	StringTie	exon	9942813	9942896	1000	+	.	gene_id "MSTRG.121109"; transcript_id "MSTRG.121109.636"; exon_number "23";
chr3	StringTie	exon	9943077	9943172	1000	+	.	gene_id "MSTRG.121109"; transcript_id "MSTRG.121109.636"; exon_number "24";
chr3	StringTie	exon	9943381	9943515	1000	+	.	gene_id "MSTRG.121109"; transcript_id "MSTRG.121109.636"; exon_number "25";
chr3	StringTie	exon	9944365	9945540	1000	+	.	gene_id "MSTRG.121109"; transcript_id "MSTRG.121109.636"; exon_number "26";
chr3	StringTie	transcript	9917092	9945540	1000	+	.	gene_id "MSTRG.121109"; transcript_id "MSTRG.121109.637";
chr3	StringTie	exon	9917092	9917420	1000	+	.	gene_id "MSTRG.121109"; transcript_id "MSTRG.121109.637"; exon_number "1";
chr3	StringTie	exon	9917713	9917734	1000	+	.	gene_id "MSTRG.121109"; transcript_id "MSTRG.121109.637"; exon_number "2";
chr3	StringTie	exon	9917923	9918075	1000	+	.	gene_id "MSTRG.121109"; transcript_id "MSTRG.121109.637"; exon_number "3";
chr3	StringTie	exon	9918335	9918409	1000	+	.	gene_id "MSTRG.121109"; transcript_id "MSTRG.121109.637"; exon_number "4";
chr3	StringTie	exon	9918500	9918609	1000	+	.	gene_id "MSTRG.121109"; transcript_id "MSTRG.121109.637"; exon_number "5";
chr3	StringTie	exon	9920491	9920602	1000	+	.	gene_id "MSTRG.121109"; transcript_id "MSTRG.121109.637"; exon_number "6";
chr3	StringTie	exon	9923881	9924291	1000	+	.	gene_id "MSTRG.121109"; transcript_id "MSTRG.121109.637"; exon_number "7";
chr3	StringTie	exon	9928166	9928220	1000	+	.	gene_id "MSTRG.121109"; transcript_id "MSTRG.121109.637"; exon_number "8";
chr3	StringTie	exon	9928305	9928486	1000	+	.	gene_id "MSTRG.121109"; transcript_id "MSTRG.121109.637"; exon_number "9";
chr3	StringTie	exon	9928580	9928630	1000	+	.	gene_id "MSTRG.121109"; transcript_id "MSTRG.121109.637"; exon_number "10";
chr3	StringTie	exon	9929852	9929897	1000	+	.	gene_id "MSTRG.121109"; transcript_id "MSTRG.121109.637"; exon_number "11";
chr3	StringTie	exon	9930028	9930149	1000	+	.	gene_id "MSTRG.121109"; transcript_id "MSTRG.121109.637"; exon_number "12";
chr3	StringTie	exon	9930400	9930459	1000	+	.	gene_id "MSTRG.121109"; transcript_id "MSTRG.121109.637"; exon_number "13";
chr3	StringTie	exon	9930895	9930943	1000	+	.	gene_id "MSTRG.121109"; transcript_id "MSTRG.121109.637"; exon_number "14";
chr3	StringTie	exon	9932608	9932703	1000	+	.	gene_id "MSTRG.121109"; transcript_id "MSTRG.121109.637"; exon_number "15";
chr3	StringTie	exon	9932820	9932858	1000	+	.	gene_id "MSTRG.121109"; transcript_id "MSTRG.121109.637"; exon_number "16";
chr3	StringTie	exon	9932953	9934080	1000	+	.	gene_id "MSTRG.121109"; transcript_id "MSTRG.121109.637"; exon_number "17";
chr3	StringTie	exon	9934420	9934612	1000	+	.	gene_id "MSTRG.121109"; transcript_id "MSTRG.121109.637"; exon_number "18";
chr3	StringTie	exon	9934835	9934917	1000	+	.	gene_id "MSTRG.121109"; transcript_id "MSTRG.121109.637"; exon_number "19";
chr3	StringTie	exon	9937562	9937672	1000	+	.	gene_id "MSTRG.121109"; transcript_id "MSTRG.121109.637"; exon_number "20";
chr3	StringTie	exon	9938015	9938106	1000	+	.	gene_id "MSTRG.121109"; transcript_id "MSTRG.121109.637"; exon_number "21";
chr3	StringTie	exon	9940850	9941026	1000	+	.	gene_id "MSTRG.121109"; transcript_id "MSTRG.121109.637"; exon_number "22";
chr3	StringTie	exon	9941111	9941206	1000	+	.	gene_id "MSTRG.121109"; transcript_id "MSTRG.121109.637"; exon_number "23";
chr3	StringTie	exon	9942813	9942896	1000	+	.	gene_id "MSTRG.121109"; transcript_id "MSTRG.121109.637"; exon_number "24";
chr3	StringTie	exon	9943077	9943172	1000	+	.	gene_id "MSTRG.121109"; transcript_id "MSTRG.121109.637"; exon_number "25";
chr3	StringTie	exon	9943381	9943515	1000	+	.	gene_id "MSTRG.121109"; transcript_id "MSTRG.121109.637"; exon_number "26";
chr3	StringTie	exon	9944365	9945540	1000	+	.	gene_id "MSTRG.121109"; transcript_id "MSTRG.121109.637"; exon_number "27";
chr3	StringTie	transcript	9917093	9945535	1000	+	.	gene_id "MSTRG.121109"; transcript_id "MSTRG.121109.638";
chr3	StringTie	exon	9917093	9917420	1000	+	.	gene_id "MSTRG.121109"; transcript_id "MSTRG.121109.638"; exon_number "1";
chr3	StringTie	exon	9917713	9917734	1000	+	.	gene_id "MSTRG.121109"; transcript_id "MSTRG.121109.638"; exon_number "2";
chr3	StringTie	exon	9917923	9918075	1000	+	.	gene_id "MSTRG.121109"; transcript_id "MSTRG.121109.638"; exon_number "3";
chr3	StringTie	exon	9918335	9918409	1000	+	.	gene_id "MSTRG.121109"; transcript_id "MSTRG.121109.638"; exon_number "4";
chr3	StringTie	exon	9918500	9918609	1000	+	.	gene_id "MSTRG.121109"; transcript_id "MSTRG.121109.638"; exon_number "5";
chr3	StringTie	exon	9920491	9920602	1000	+	.	gene_id "MSTRG.121109"; transcript_id "MSTRG.121109.638"; exon_number "6";
chr3	StringTie	exon	9923881	9924020	1000	+	.	gene_id "MSTRG.121109"; transcript_id "MSTRG.121109.638"; exon_number "7";
chr3	StringTie	exon	9924232	9924291	1000	+	.	gene_id "MSTRG.121109"; transcript_id "MSTRG.121109.638"; exon_number "8";
chr3	StringTie	exon	9928166	9928220	1000	+	.	gene_id "MSTRG.121109"; transcript_id "MSTRG.121109.638"; exon_number "9";
chr3	StringTie	exon	9928305	9928486	1000	+	.	gene_id "MSTRG.121109"; transcript_id "MSTRG.121109.638"; exon_number "10";
chr3	StringTie	exon	9928583	9928630	1000	+	.	gene_id "MSTRG.121109"; transcript_id "MSTRG.121109.638"; exon_number "11";
chr3	StringTie	exon	9929852	9929897	1000	+	.	gene_id "MSTRG.121109"; transcript_id "MSTRG.121109.638"; exon_number "12";
chr3	StringTie	exon	9930028	9930149	1000	+	.	gene_id "MSTRG.121109"; transcript_id "MSTRG.121109.638"; exon_number "13";
chr3	StringTie	exon	9930400	9930459	1000	+	.	gene_id "MSTRG.121109"; transcript_id "MSTRG.121109.638"; exon_number "14";
chr3	StringTie	exon	9930895	9930943	1000	+	.	gene_id "MSTRG.121109"; transcript_id "MSTRG.121109.638"; exon_number "15";
chr3	StringTie	exon	9932608	9932703	1000	+	.	gene_id "MSTRG.121109"; transcript_id "MSTRG.121109.638"; exon_number "16";
chr3	StringTie	exon	9932953	9933852	1000	+	.	gene_id "MSTRG.121109"; transcript_id "MSTRG.121109.638"; exon_number "17";
chr3	StringTie	exon	9934420	9934612	1000	+	.	gene_id "MSTRG.121109"; transcript_id "MSTRG.121109.638"; exon_number "18";
chr3	StringTie	exon	9934835	9934917	1000	+	.	gene_id "MSTRG.121109"; transcript_id "MSTRG.121109.638"; exon_number "19";
chr3	StringTie	exon	9937562	9937672	1000	+	.	gene_id "MSTRG.121109"; transcript_id "MSTRG.121109.638"; exon_number "20";
chr3	StringTie	exon	9938015	9938106	1000	+	.	gene_id "MSTRG.121109"; transcript_id "MSTRG.121109.638"; exon_number "21";
chr3	StringTie	exon	9940850	9941026	1000	+	.	gene_id "MSTRG.121109"; transcript_id "MSTRG.121109.638"; exon_number "22";
chr3	StringTie	exon	9941111	9941206	1000	+	.	gene_id "MSTRG.121109"; transcript_id "MSTRG.121109.638"; exon_number "23";
chr3	StringTie	exon	9942813	9942896	1000	+	.	gene_id "MSTRG.121109"; transcript_id "MSTRG.121109.638"; exon_number "24";
chr3	StringTie	exon	9943077	9943172	1000	+	.	gene_id "MSTRG.121109"; transcript_id "MSTRG.121109.638"; exon_number "25";
chr3	StringTie	exon	9943381	9943515	1000	+	.	gene_id "MSTRG.121109"; transcript_id "MSTRG.121109.638"; exon_number "26";
chr3	StringTie	exon	9943902	9944095	1000	+	.	gene_id "MSTRG.121109"; transcript_id "MSTRG.121109.638"; exon_number "27";
chr3	StringTie	exon	9944365	9945535	1000	+	.	gene_id "MSTRG.121109"; transcript_id "MSTRG.121109.638"; exon_number "28";
chr3	StringTie	transcript	9917095	9945050	1000	+	.	gene_id "MSTRG.121109"; transcript_id "MSTRG.121109.639";
chr3	StringTie	exon	9917095	9917420	1000	+	.	gene_id "MSTRG.121109"; transcript_id "MSTRG.121109.639"; exon_number "1";
chr3	StringTie	exon	9917713	9917734	1000	+	.	gene_id "MSTRG.121109"; transcript_id "MSTRG.121109.639"; exon_number "2";
chr3	StringTie	exon	9917923	9918075	1000	+	.	gene_id "MSTRG.121109"; transcript_id "MSTRG.121109.639"; exon_number "3";
chr3	StringTie	exon	9918500	9918609	1000	+	.	gene_id "MSTRG.121109"; transcript_id "MSTRG.121109.639"; exon_number "4";
chr3	StringTie	exon	9920491	9920602	1000	+	.	gene_id "MSTRG.121109"; transcript_id "MSTRG.121109.639"; exon_number "5";
chr3	StringTie	exon	9920925	9920969	1000	+	.	gene_id "MSTRG.121109"; transcript_id "MSTRG.121109.639"; exon_number "6";
chr3	StringTie	exon	9923881	9924020	1000	+	.	gene_id "MSTRG.121109"; transcript_id "MSTRG.121109.639"; exon_number "7";
chr3	StringTie	exon	9924232	9924291	1000	+	.	gene_id "MSTRG.121109"; transcript_id "MSTRG.121109.639"; exon_number "8";
chr3	StringTie	exon	9928166	9928220	1000	+	.	gene_id "MSTRG.121109"; transcript_id "MSTRG.121109.639"; exon_number "9";
chr3	StringTie	exon	9928305	9928486	1000	+	.	gene_id "MSTRG.121109"; transcript_id "MSTRG.121109.639"; exon_number "10";
chr3	StringTie	exon	9928580	9928630	1000	+	.	gene_id "MSTRG.121109"; transcript_id "MSTRG.121109.639"; exon_number "11";
chr3	StringTie	exon	9929849	9929897	1000	+	.	gene_id "MSTRG.121109"; transcript_id "MSTRG.121109.639"; exon_number "12";
chr3	StringTie	exon	9930028	9930149	1000	+	.	gene_id "MSTRG.121109"; transcript_id "MSTRG.121109.639"; exon_number "13";
chr3	StringTie	exon	9930400	9930459	1000	+	.	gene_id "MSTRG.121109"; transcript_id "MSTRG.121109.639"; exon_number "14";
chr3	StringTie	exon	9930895	9930943	1000	+	.	gene_id "MSTRG.121109"; transcript_id "MSTRG.121109.639"; exon_number "15";
chr3	StringTie	exon	9932608	9932703	1000	+	.	gene_id "MSTRG.121109"; transcript_id "MSTRG.121109.639"; exon_number "16";
chr3	StringTie	exon	9932953	9933920	1000	+	.	gene_id "MSTRG.121109"; transcript_id "MSTRG.121109.639"; exon_number "17";
chr3	StringTie	exon	9934420	9934612	1000	+	.	gene_id "MSTRG.121109"; transcript_id "MSTRG.121109.639"; exon_number "18";
chr3	StringTie	exon	9934835	9934917	1000	+	.	gene_id "MSTRG.121109"; transcript_id "MSTRG.121109.639"; exon_number "19";
chr3	StringTie	exon	9937562	9937672	1000	+	.	gene_id "MSTRG.121109"; transcript_id "MSTRG.121109.639"; exon_number "20";
chr3	StringTie	exon	9938015	9938106	1000	+	.	gene_id "MSTRG.121109"; transcript_id "MSTRG.121109.639"; exon_number "21";
chr3	StringTie	exon	9940850	9941026	1000	+	.	gene_id "MSTRG.121109"; transcript_id "MSTRG.121109.639"; exon_number "22";
chr3	StringTie	exon	9941111	9941206	1000	+	.	gene_id "MSTRG.121109"; transcript_id "MSTRG.121109.639"; exon_number "23";
chr3	StringTie	exon	9942813	9942896	1000	+	.	gene_id "MSTRG.121109"; transcript_id "MSTRG.121109.639"; exon_number "24";
chr3	StringTie	exon	9943077	9943172	1000	+	.	gene_id "MSTRG.121109"; transcript_id "MSTRG.121109.639"; exon_number "25";
chr3	StringTie	exon	9943381	9943515	1000	+	.	gene_id "MSTRG.121109"; transcript_id "MSTRG.121109.639"; exon_number "26";
chr3	StringTie	exon	9943675	9945050	1000	+	.	gene_id "MSTRG.121109"; transcript_id "MSTRG.121109.639"; exon_number "27";
chr3	StringTie	transcript	9902599	9916184	1000	+	.	gene_id "MSTRG.121109"; transcript_id "MSTRG.121109.64";
chr3	StringTie	exon	9902599	9903064	1000	+	.	gene_id "MSTRG.121109"; transcript_id "MSTRG.121109.64"; exon_number "1";
chr3	StringTie	exon	9903397	9903412	1000	+	.	gene_id "MSTRG.121109"; transcript_id "MSTRG.121109.64"; exon_number "2";
chr3	StringTie	exon	9904036	9904151	1000	+	.	gene_id "MSTRG.121109"; transcript_id "MSTRG.121109.64"; exon_number "3";
chr3	StringTie	exon	9906364	9906461	1000	+	.	gene_id "MSTRG.121109"; transcript_id "MSTRG.121109.64"; exon_number "4";
chr3	StringTie	exon	9906706	9906865	1000	+	.	gene_id "MSTRG.121109"; transcript_id "MSTRG.121109.64"; exon_number "5";
chr3	StringTie	exon	9906961	9907100	1000	+	.	gene_id "MSTRG.121109"; transcript_id "MSTRG.121109.64"; exon_number "6";
chr3	StringTie	exon	9908239	9908307	1000	+	.	gene_id "MSTRG.121109"; transcript_id "MSTRG.121109.64"; exon_number "7";
chr3	StringTie	exon	9909217	9909283	1000	+	.	gene_id "MSTRG.121109"; transcript_id "MSTRG.121109.64"; exon_number "8";
chr3	StringTie	exon	9910865	9911040	1000	+	.	gene_id "MSTRG.121109"; transcript_id "MSTRG.121109.64"; exon_number "9";
chr3	StringTie	exon	9911127	9911174	1000	+	.	gene_id "MSTRG.121109"; transcript_id "MSTRG.121109.64"; exon_number "10";
chr3	StringTie	exon	9911255	9911300	1000	+	.	gene_id "MSTRG.121109"; transcript_id "MSTRG.121109.64"; exon_number "11";
chr3	StringTie	exon	9911443	9911597	1000	+	.	gene_id "MSTRG.121109"; transcript_id "MSTRG.121109.64"; exon_number "12";
chr3	StringTie	exon	9913956	9914024	1000	+	.	gene_id "MSTRG.121109"; transcript_id "MSTRG.121109.64"; exon_number "13";
chr3	StringTie	exon	9914548	9914599	1000	+	.	gene_id "MSTRG.121109"; transcript_id "MSTRG.121109.64"; exon_number "14";
chr3	StringTie	exon	9914679	9914777	1000	+	.	gene_id "MSTRG.121109"; transcript_id "MSTRG.121109.64"; exon_number "15";
chr3	StringTie	exon	9915251	9916184	1000	+	.	gene_id "MSTRG.121109"; transcript_id "MSTRG.121109.64"; exon_number "16";
chr3	StringTie	transcript	9917095	9945541	1000	+	.	gene_id "MSTRG.121109"; transcript_id "MSTRG.121109.640";
chr3	StringTie	exon	9917095	9917420	1000	+	.	gene_id "MSTRG.121109"; transcript_id "MSTRG.121109.640"; exon_number "1";
chr3	StringTie	exon	9917713	9917734	1000	+	.	gene_id "MSTRG.121109"; transcript_id "MSTRG.121109.640"; exon_number "2";
chr3	StringTie	exon	9917923	9918075	1000	+	.	gene_id "MSTRG.121109"; transcript_id "MSTRG.121109.640"; exon_number "3";
chr3	StringTie	exon	9918335	9918409	1000	+	.	gene_id "MSTRG.121109"; transcript_id "MSTRG.121109.640"; exon_number "4";
chr3	StringTie	exon	9918500	9918609	1000	+	.	gene_id "MSTRG.121109"; transcript_id "MSTRG.121109.640"; exon_number "5";
chr3	StringTie	exon	9920491	9920602	1000	+	.	gene_id "MSTRG.121109"; transcript_id "MSTRG.121109.640"; exon_number "6";
chr3	StringTie	exon	9923881	9924020	1000	+	.	gene_id "MSTRG.121109"; transcript_id "MSTRG.121109.640"; exon_number "7";
chr3	StringTie	exon	9924232	9924291	1000	+	.	gene_id "MSTRG.121109"; transcript_id "MSTRG.121109.640"; exon_number "8";
chr3	StringTie	exon	9928166	9928220	1000	+	.	gene_id "MSTRG.121109"; transcript_id "MSTRG.121109.640"; exon_number "9";
chr3	StringTie	exon	9928305	9928486	1000	+	.	gene_id "MSTRG.121109"; transcript_id "MSTRG.121109.640"; exon_number "10";
chr3	StringTie	exon	9928580	9928630	1000	+	.	gene_id "MSTRG.121109"; transcript_id "MSTRG.121109.640"; exon_number "11";
chr3	StringTie	exon	9929852	9929897	1000	+	.	gene_id "MSTRG.121109"; transcript_id "MSTRG.121109.640"; exon_number "12";
chr3	StringTie	exon	9930028	9930149	1000	+	.	gene_id "MSTRG.121109"; transcript_id "MSTRG.121109.640"; exon_number "13";
chr3	StringTie	exon	9930400	9930459	1000	+	.	gene_id "MSTRG.121109"; transcript_id "MSTRG.121109.640"; exon_number "14";
chr3	StringTie	exon	9930895	9930943	1000	+	.	gene_id "MSTRG.121109"; transcript_id "MSTRG.121109.640"; exon_number "15";
chr3	StringTie	exon	9932608	9932703	1000	+	.	gene_id "MSTRG.121109"; transcript_id "MSTRG.121109.640"; exon_number "16";
chr3	StringTie	exon	9932953	9933852	1000	+	.	gene_id "MSTRG.121109"; transcript_id "MSTRG.121109.640"; exon_number "17";
chr3	StringTie	exon	9934420	9934612	1000	+	.	gene_id "MSTRG.121109"; transcript_id "MSTRG.121109.640"; exon_number "18";
chr3	StringTie	exon	9934835	9934917	1000	+	.	gene_id "MSTRG.121109"; transcript_id "MSTRG.121109.640"; exon_number "19";
chr3	StringTie	exon	9937562	9937672	1000	+	.	gene_id "MSTRG.121109"; transcript_id "MSTRG.121109.640"; exon_number "20";
chr3	StringTie	exon	9938015	9938106	1000	+	.	gene_id "MSTRG.121109"; transcript_id "MSTRG.121109.640"; exon_number "21";
chr3	StringTie	exon	9939464	9941016	1000	+	.	gene_id "MSTRG.121109"; transcript_id "MSTRG.121109.640"; exon_number "22";
chr3	StringTie	exon	9941111	9941206	1000	+	.	gene_id "MSTRG.121109"; transcript_id "MSTRG.121109.640"; exon_number "23";
chr3	StringTie	exon	9942813	9942896	1000	+	.	gene_id "MSTRG.121109"; transcript_id "MSTRG.121109.640"; exon_number "24";
chr3	StringTie	exon	9943077	9943172	1000	+	.	gene_id "MSTRG.121109"; transcript_id "MSTRG.121109.640"; exon_number "25";
chr3	StringTie	exon	9943381	9943515	1000	+	.	gene_id "MSTRG.121109"; transcript_id "MSTRG.121109.640"; exon_number "26";
chr3	StringTie	exon	9943675	9945541	1000	+	.	gene_id "MSTRG.121109"; transcript_id "MSTRG.121109.640"; exon_number "27";
chr3	StringTie	transcript	9917095	9948474	1000	+	.	gene_id "MSTRG.121109"; transcript_id "MSTRG.121109.641";
chr3	StringTie	exon	9917095	9917420	1000	+	.	gene_id "MSTRG.121109"; transcript_id "MSTRG.121109.641"; exon_number "1";
chr3	StringTie	exon	9917713	9917734	1000	+	.	gene_id "MSTRG.121109"; transcript_id "MSTRG.121109.641"; exon_number "2";
chr3	StringTie	exon	9917923	9918075	1000	+	.	gene_id "MSTRG.121109"; transcript_id "MSTRG.121109.641"; exon_number "3";
chr3	StringTie	exon	9918500	9918609	1000	+	.	gene_id "MSTRG.121109"; transcript_id "MSTRG.121109.641"; exon_number "4";
chr3	StringTie	exon	9920491	9920602	1000	+	.	gene_id "MSTRG.121109"; transcript_id "MSTRG.121109.641"; exon_number "5";
chr3	StringTie	exon	9923881	9924137	1000	+	.	gene_id "MSTRG.121109"; transcript_id "MSTRG.121109.641"; exon_number "6";
chr3	StringTie	exon	9924232	9924291	1000	+	.	gene_id "MSTRG.121109"; transcript_id "MSTRG.121109.641"; exon_number "7";
chr3	StringTie	exon	9928166	9928220	1000	+	.	gene_id "MSTRG.121109"; transcript_id "MSTRG.121109.641"; exon_number "8";
chr3	StringTie	exon	9928305	9928486	1000	+	.	gene_id "MSTRG.121109"; transcript_id "MSTRG.121109.641"; exon_number "9";
chr3	StringTie	exon	9928580	9928630	1000	+	.	gene_id "MSTRG.121109"; transcript_id "MSTRG.121109.641"; exon_number "10";
chr3	StringTie	exon	9929852	9929897	1000	+	.	gene_id "MSTRG.121109"; transcript_id "MSTRG.121109.641"; exon_number "11";
chr3	StringTie	exon	9930028	9930149	1000	+	.	gene_id "MSTRG.121109"; transcript_id "MSTRG.121109.641"; exon_number "12";
chr3	StringTie	exon	9930400	9930459	1000	+	.	gene_id "MSTRG.121109"; transcript_id "MSTRG.121109.641"; exon_number "13";
chr3	StringTie	exon	9930895	9930943	1000	+	.	gene_id "MSTRG.121109"; transcript_id "MSTRG.121109.641"; exon_number "14";
chr3	StringTie	exon	9932608	9932703	1000	+	.	gene_id "MSTRG.121109"; transcript_id "MSTRG.121109.641"; exon_number "15";
chr3	StringTie	exon	9932820	9933920	1000	+	.	gene_id "MSTRG.121109"; transcript_id "MSTRG.121109.641"; exon_number "16";
chr3	StringTie	exon	9934420	9934612	1000	+	.	gene_id "MSTRG.121109"; transcript_id "MSTRG.121109.641"; exon_number "17";
chr3	StringTie	exon	9934835	9934917	1000	+	.	gene_id "MSTRG.121109"; transcript_id "MSTRG.121109.641"; exon_number "18";
chr3	StringTie	exon	9937562	9937672	1000	+	.	gene_id "MSTRG.121109"; transcript_id "MSTRG.121109.641"; exon_number "19";
chr3	StringTie	exon	9938015	9938106	1000	+	.	gene_id "MSTRG.121109"; transcript_id "MSTRG.121109.641"; exon_number "20";
chr3	StringTie	exon	9940850	9941026	1000	+	.	gene_id "MSTRG.121109"; transcript_id "MSTRG.121109.641"; exon_number "21";
chr3	StringTie	exon	9941111	9941206	1000	+	.	gene_id "MSTRG.121109"; transcript_id "MSTRG.121109.641"; exon_number "22";
chr3	StringTie	exon	9942813	9942896	1000	+	.	gene_id "MSTRG.121109"; transcript_id "MSTRG.121109.641"; exon_number "23";
chr3	StringTie	exon	9943077	9943515	1000	+	.	gene_id "MSTRG.121109"; transcript_id "MSTRG.121109.641"; exon_number "24";
chr3	StringTie	exon	9948067	9948180	1000	+	.	gene_id "MSTRG.121109"; transcript_id "MSTRG.121109.641"; exon_number "25";
chr3	StringTie	exon	9948355	9948474	1000	+	.	gene_id "MSTRG.121109"; transcript_id "MSTRG.121109.641"; exon_number "26";
chr3	StringTie	transcript	9917095	9945523	1000	+	.	gene_id "MSTRG.121109"; transcript_id "MSTRG.121109.642";
chr3	StringTie	exon	9917095	9917420	1000	+	.	gene_id "MSTRG.121109"; transcript_id "MSTRG.121109.642"; exon_number "1";
chr3	StringTie	exon	9917713	9917734	1000	+	.	gene_id "MSTRG.121109"; transcript_id "MSTRG.121109.642"; exon_number "2";
chr3	StringTie	exon	9917923	9918075	1000	+	.	gene_id "MSTRG.121109"; transcript_id "MSTRG.121109.642"; exon_number "3";
chr3	StringTie	exon	9918335	9918409	1000	+	.	gene_id "MSTRG.121109"; transcript_id "MSTRG.121109.642"; exon_number "4";
chr3	StringTie	exon	9918500	9918609	1000	+	.	gene_id "MSTRG.121109"; transcript_id "MSTRG.121109.642"; exon_number "5";
chr3	StringTie	exon	9920491	9920602	1000	+	.	gene_id "MSTRG.121109"; transcript_id "MSTRG.121109.642"; exon_number "6";
chr3	StringTie	exon	9923881	9924020	1000	+	.	gene_id "MSTRG.121109"; transcript_id "MSTRG.121109.642"; exon_number "7";
chr3	StringTie	exon	9924232	9924291	1000	+	.	gene_id "MSTRG.121109"; transcript_id "MSTRG.121109.642"; exon_number "8";
chr3	StringTie	exon	9928166	9928220	1000	+	.	gene_id "MSTRG.121109"; transcript_id "MSTRG.121109.642"; exon_number "9";
chr3	StringTie	exon	9928305	9928486	1000	+	.	gene_id "MSTRG.121109"; transcript_id "MSTRG.121109.642"; exon_number "10";
chr3	StringTie	exon	9928580	9928630	1000	+	.	gene_id "MSTRG.121109"; transcript_id "MSTRG.121109.642"; exon_number "11";
chr3	StringTie	exon	9929852	9929897	1000	+	.	gene_id "MSTRG.121109"; transcript_id "MSTRG.121109.642"; exon_number "12";
chr3	StringTie	exon	9930028	9930149	1000	+	.	gene_id "MSTRG.121109"; transcript_id "MSTRG.121109.642"; exon_number "13";
chr3	StringTie	exon	9930400	9930459	1000	+	.	gene_id "MSTRG.121109"; transcript_id "MSTRG.121109.642"; exon_number "14";
chr3	StringTie	exon	9930895	9930943	1000	+	.	gene_id "MSTRG.121109"; transcript_id "MSTRG.121109.642"; exon_number "15";
chr3	StringTie	exon	9932608	9932703	1000	+	.	gene_id "MSTRG.121109"; transcript_id "MSTRG.121109.642"; exon_number "16";
chr3	StringTie	exon	9932820	9932858	1000	+	.	gene_id "MSTRG.121109"; transcript_id "MSTRG.121109.642"; exon_number "17";
chr3	StringTie	exon	9932953	9933852	1000	+	.	gene_id "MSTRG.121109"; transcript_id "MSTRG.121109.642"; exon_number "18";
chr3	StringTie	exon	9934420	9934612	1000	+	.	gene_id "MSTRG.121109"; transcript_id "MSTRG.121109.642"; exon_number "19";
chr3	StringTie	exon	9934835	9934917	1000	+	.	gene_id "MSTRG.121109"; transcript_id "MSTRG.121109.642"; exon_number "20";
chr3	StringTie	exon	9937562	9937672	1000	+	.	gene_id "MSTRG.121109"; transcript_id "MSTRG.121109.642"; exon_number "21";
chr3	StringTie	exon	9938015	9938106	1000	+	.	gene_id "MSTRG.121109"; transcript_id "MSTRG.121109.642"; exon_number "22";
chr3	StringTie	exon	9940850	9941016	1000	+	.	gene_id "MSTRG.121109"; transcript_id "MSTRG.121109.642"; exon_number "23";
chr3	StringTie	exon	9941111	9941206	1000	+	.	gene_id "MSTRG.121109"; transcript_id "MSTRG.121109.642"; exon_number "24";
chr3	StringTie	exon	9942813	9942896	1000	+	.	gene_id "MSTRG.121109"; transcript_id "MSTRG.121109.642"; exon_number "25";
chr3	StringTie	exon	9943077	9943229	1000	+	.	gene_id "MSTRG.121109"; transcript_id "MSTRG.121109.642"; exon_number "26";
chr3	StringTie	exon	9943381	9943515	1000	+	.	gene_id "MSTRG.121109"; transcript_id "MSTRG.121109.642"; exon_number "27";
chr3	StringTie	exon	9943902	9944095	1000	+	.	gene_id "MSTRG.121109"; transcript_id "MSTRG.121109.642"; exon_number "28";
chr3	StringTie	exon	9944365	9945523	1000	+	.	gene_id "MSTRG.121109"; transcript_id "MSTRG.121109.642"; exon_number "29";
chr3	StringTie	transcript	9917095	9957804	1000	+	.	gene_id "MSTRG.121109"; transcript_id "MSTRG.121109.643";
chr3	StringTie	exon	9917095	9917420	1000	+	.	gene_id "MSTRG.121109"; transcript_id "MSTRG.121109.643"; exon_number "1";
chr3	StringTie	exon	9917713	9917734	1000	+	.	gene_id "MSTRG.121109"; transcript_id "MSTRG.121109.643"; exon_number "2";
chr3	StringTie	exon	9917923	9918075	1000	+	.	gene_id "MSTRG.121109"; transcript_id "MSTRG.121109.643"; exon_number "3";
chr3	StringTie	exon	9918335	9918409	1000	+	.	gene_id "MSTRG.121109"; transcript_id "MSTRG.121109.643"; exon_number "4";
chr3	StringTie	exon	9918500	9918609	1000	+	.	gene_id "MSTRG.121109"; transcript_id "MSTRG.121109.643"; exon_number "5";
chr3	StringTie	exon	9920491	9920602	1000	+	.	gene_id "MSTRG.121109"; transcript_id "MSTRG.121109.643"; exon_number "6";
chr3	StringTie	exon	9923881	9924020	1000	+	.	gene_id "MSTRG.121109"; transcript_id "MSTRG.121109.643"; exon_number "7";
chr3	StringTie	exon	9924232	9924291	1000	+	.	gene_id "MSTRG.121109"; transcript_id "MSTRG.121109.643"; exon_number "8";
chr3	StringTie	exon	9928166	9928220	1000	+	.	gene_id "MSTRG.121109"; transcript_id "MSTRG.121109.643"; exon_number "9";
chr3	StringTie	exon	9928305	9928486	1000	+	.	gene_id "MSTRG.121109"; transcript_id "MSTRG.121109.643"; exon_number "10";
chr3	StringTie	exon	9928580	9928630	1000	+	.	gene_id "MSTRG.121109"; transcript_id "MSTRG.121109.643"; exon_number "11";
chr3	StringTie	exon	9929852	9929897	1000	+	.	gene_id "MSTRG.121109"; transcript_id "MSTRG.121109.643"; exon_number "12";
chr3	StringTie	exon	9930028	9930149	1000	+	.	gene_id "MSTRG.121109"; transcript_id "MSTRG.121109.643"; exon_number "13";
chr3	StringTie	exon	9930400	9930459	1000	+	.	gene_id "MSTRG.121109"; transcript_id "MSTRG.121109.643"; exon_number "14";
chr3	StringTie	exon	9930895	9930943	1000	+	.	gene_id "MSTRG.121109"; transcript_id "MSTRG.121109.643"; exon_number "15";
chr3	StringTie	exon	9932608	9932703	1000	+	.	gene_id "MSTRG.121109"; transcript_id "MSTRG.121109.643"; exon_number "16";
chr3	StringTie	exon	9932820	9932858	1000	+	.	gene_id "MSTRG.121109"; transcript_id "MSTRG.121109.643"; exon_number "17";
chr3	StringTie	exon	9933297	9933852	1000	+	.	gene_id "MSTRG.121109"; transcript_id "MSTRG.121109.643"; exon_number "18";
chr3	StringTie	exon	9934420	9934612	1000	+	.	gene_id "MSTRG.121109"; transcript_id "MSTRG.121109.643"; exon_number "19";
chr3	StringTie	exon	9934835	9934917	1000	+	.	gene_id "MSTRG.121109"; transcript_id "MSTRG.121109.643"; exon_number "20";
chr3	StringTie	exon	9937562	9937672	1000	+	.	gene_id "MSTRG.121109"; transcript_id "MSTRG.121109.643"; exon_number "21";
chr3	StringTie	exon	9938015	9938106	1000	+	.	gene_id "MSTRG.121109"; transcript_id "MSTRG.121109.643"; exon_number "22";
chr3	StringTie	exon	9940850	9941026	1000	+	.	gene_id "MSTRG.121109"; transcript_id "MSTRG.121109.643"; exon_number "23";
chr3	StringTie	exon	9941111	9941206	1000	+	.	gene_id "MSTRG.121109"; transcript_id "MSTRG.121109.643"; exon_number "24";
chr3	StringTie	exon	9943077	9943172	1000	+	.	gene_id "MSTRG.121109"; transcript_id "MSTRG.121109.643"; exon_number "25";
chr3	StringTie	exon	9943381	9943515	1000	+	.	gene_id "MSTRG.121109"; transcript_id "MSTRG.121109.643"; exon_number "26";
chr3	StringTie	exon	9944365	9947523	1000	+	.	gene_id "MSTRG.121109"; transcript_id "MSTRG.121109.643"; exon_number "27";
chr3	StringTie	exon	9948067	9948180	1000	+	.	gene_id "MSTRG.121109"; transcript_id "MSTRG.121109.643"; exon_number "28";
chr3	StringTie	exon	9948355	9948469	1000	+	.	gene_id "MSTRG.121109"; transcript_id "MSTRG.121109.643"; exon_number "29";
chr3	StringTie	exon	9954496	9957804	1000	+	.	gene_id "MSTRG.121109"; transcript_id "MSTRG.121109.643"; exon_number "30";
chr3	StringTie	transcript	9917095	9933701	1000	+	.	gene_id "MSTRG.121109"; transcript_id "MSTRG.121109.644";
chr3	StringTie	exon	9917095	9917420	1000	+	.	gene_id "MSTRG.121109"; transcript_id "MSTRG.121109.644"; exon_number "1";
chr3	StringTie	exon	9917713	9917734	1000	+	.	gene_id "MSTRG.121109"; transcript_id "MSTRG.121109.644"; exon_number "2";
chr3	StringTie	exon	9917923	9918075	1000	+	.	gene_id "MSTRG.121109"; transcript_id "MSTRG.121109.644"; exon_number "3";
chr3	StringTie	exon	9918500	9918609	1000	+	.	gene_id "MSTRG.121109"; transcript_id "MSTRG.121109.644"; exon_number "4";
chr3	StringTie	exon	9920491	9920602	1000	+	.	gene_id "MSTRG.121109"; transcript_id "MSTRG.121109.644"; exon_number "5";
chr3	StringTie	exon	9923881	9924137	1000	+	.	gene_id "MSTRG.121109"; transcript_id "MSTRG.121109.644"; exon_number "6";
chr3	StringTie	exon	9924232	9924291	1000	+	.	gene_id "MSTRG.121109"; transcript_id "MSTRG.121109.644"; exon_number "7";
chr3	StringTie	exon	9928166	9928220	1000	+	.	gene_id "MSTRG.121109"; transcript_id "MSTRG.121109.644"; exon_number "8";
chr3	StringTie	exon	9928305	9928486	1000	+	.	gene_id "MSTRG.121109"; transcript_id "MSTRG.121109.644"; exon_number "9";
chr3	StringTie	exon	9928580	9928630	1000	+	.	gene_id "MSTRG.121109"; transcript_id "MSTRG.121109.644"; exon_number "10";
chr3	StringTie	exon	9929852	9929897	1000	+	.	gene_id "MSTRG.121109"; transcript_id "MSTRG.121109.644"; exon_number "11";
chr3	StringTie	exon	9930028	9930149	1000	+	.	gene_id "MSTRG.121109"; transcript_id "MSTRG.121109.644"; exon_number "12";
chr3	StringTie	exon	9930400	9930459	1000	+	.	gene_id "MSTRG.121109"; transcript_id "MSTRG.121109.644"; exon_number "13";
chr3	StringTie	exon	9930895	9930943	1000	+	.	gene_id "MSTRG.121109"; transcript_id "MSTRG.121109.644"; exon_number "14";
chr3	StringTie	exon	9932608	9932703	1000	+	.	gene_id "MSTRG.121109"; transcript_id "MSTRG.121109.644"; exon_number "15";
chr3	StringTie	exon	9932820	9932858	1000	+	.	gene_id "MSTRG.121109"; transcript_id "MSTRG.121109.644"; exon_number "16";
chr3	StringTie	exon	9933297	9933701	1000	+	.	gene_id "MSTRG.121109"; transcript_id "MSTRG.121109.644"; exon_number "17";
chr3	StringTie	transcript	9917095	9945543	1000	+	.	gene_id "MSTRG.121109"; transcript_id "MSTRG.121109.645";
chr3	StringTie	exon	9917095	9917420	1000	+	.	gene_id "MSTRG.121109"; transcript_id "MSTRG.121109.645"; exon_number "1";
chr3	StringTie	exon	9917713	9917734	1000	+	.	gene_id "MSTRG.121109"; transcript_id "MSTRG.121109.645"; exon_number "2";
chr3	StringTie	exon	9917923	9918075	1000	+	.	gene_id "MSTRG.121109"; transcript_id "MSTRG.121109.645"; exon_number "3";
chr3	StringTie	exon	9918500	9918609	1000	+	.	gene_id "MSTRG.121109"; transcript_id "MSTRG.121109.645"; exon_number "4";
chr3	StringTie	exon	9920491	9920602	1000	+	.	gene_id "MSTRG.121109"; transcript_id "MSTRG.121109.645"; exon_number "5";
chr3	StringTie	exon	9923881	9924291	1000	+	.	gene_id "MSTRG.121109"; transcript_id "MSTRG.121109.645"; exon_number "6";
chr3	StringTie	exon	9928166	9928220	1000	+	.	gene_id "MSTRG.121109"; transcript_id "MSTRG.121109.645"; exon_number "7";
chr3	StringTie	exon	9928305	9928486	1000	+	.	gene_id "MSTRG.121109"; transcript_id "MSTRG.121109.645"; exon_number "8";
chr3	StringTie	exon	9928580	9928630	1000	+	.	gene_id "MSTRG.121109"; transcript_id "MSTRG.121109.645"; exon_number "9";
chr3	StringTie	exon	9929849	9929897	1000	+	.	gene_id "MSTRG.121109"; transcript_id "MSTRG.121109.645"; exon_number "10";
chr3	StringTie	exon	9930028	9930149	1000	+	.	gene_id "MSTRG.121109"; transcript_id "MSTRG.121109.645"; exon_number "11";
chr3	StringTie	exon	9930400	9930459	1000	+	.	gene_id "MSTRG.121109"; transcript_id "MSTRG.121109.645"; exon_number "12";
chr3	StringTie	exon	9930895	9930943	1000	+	.	gene_id "MSTRG.121109"; transcript_id "MSTRG.121109.645"; exon_number "13";
chr3	StringTie	exon	9932608	9932703	1000	+	.	gene_id "MSTRG.121109"; transcript_id "MSTRG.121109.645"; exon_number "14";
chr3	StringTie	exon	9934420	9934612	1000	+	.	gene_id "MSTRG.121109"; transcript_id "MSTRG.121109.645"; exon_number "15";
chr3	StringTie	exon	9934835	9934917	1000	+	.	gene_id "MSTRG.121109"; transcript_id "MSTRG.121109.645"; exon_number "16";
chr3	StringTie	exon	9937562	9937672	1000	+	.	gene_id "MSTRG.121109"; transcript_id "MSTRG.121109.645"; exon_number "17";
chr3	StringTie	exon	9938015	9938106	1000	+	.	gene_id "MSTRG.121109"; transcript_id "MSTRG.121109.645"; exon_number "18";
chr3	StringTie	exon	9940850	9941026	1000	+	.	gene_id "MSTRG.121109"; transcript_id "MSTRG.121109.645"; exon_number "19";
chr3	StringTie	exon	9941111	9941206	1000	+	.	gene_id "MSTRG.121109"; transcript_id "MSTRG.121109.645"; exon_number "20";
chr3	StringTie	exon	9942813	9942896	1000	+	.	gene_id "MSTRG.121109"; transcript_id "MSTRG.121109.645"; exon_number "21";
chr3	StringTie	exon	9943077	9945543	1000	+	.	gene_id "MSTRG.121109"; transcript_id "MSTRG.121109.645"; exon_number "22";
chr3	StringTie	transcript	9917095	9945485	1000	+	.	gene_id "MSTRG.121109"; transcript_id "MSTRG.121109.646";
chr3	StringTie	exon	9917095	9917420	1000	+	.	gene_id "MSTRG.121109"; transcript_id "MSTRG.121109.646"; exon_number "1";
chr3	StringTie	exon	9917713	9917734	1000	+	.	gene_id "MSTRG.121109"; transcript_id "MSTRG.121109.646"; exon_number "2";
chr3	StringTie	exon	9917923	9918075	1000	+	.	gene_id "MSTRG.121109"; transcript_id "MSTRG.121109.646"; exon_number "3";
chr3	StringTie	exon	9918335	9918409	1000	+	.	gene_id "MSTRG.121109"; transcript_id "MSTRG.121109.646"; exon_number "4";
chr3	StringTie	exon	9918500	9918598	1000	+	.	gene_id "MSTRG.121109"; transcript_id "MSTRG.121109.646"; exon_number "5";
chr3	StringTie	exon	9920491	9920602	1000	+	.	gene_id "MSTRG.121109"; transcript_id "MSTRG.121109.646"; exon_number "6";
chr3	StringTie	exon	9923881	9924020	1000	+	.	gene_id "MSTRG.121109"; transcript_id "MSTRG.121109.646"; exon_number "7";
chr3	StringTie	exon	9924232	9924291	1000	+	.	gene_id "MSTRG.121109"; transcript_id "MSTRG.121109.646"; exon_number "8";
chr3	StringTie	exon	9928166	9928220	1000	+	.	gene_id "MSTRG.121109"; transcript_id "MSTRG.121109.646"; exon_number "9";
chr3	StringTie	exon	9928305	9928486	1000	+	.	gene_id "MSTRG.121109"; transcript_id "MSTRG.121109.646"; exon_number "10";
chr3	StringTie	exon	9928580	9928630	1000	+	.	gene_id "MSTRG.121109"; transcript_id "MSTRG.121109.646"; exon_number "11";
chr3	StringTie	exon	9929852	9929897	1000	+	.	gene_id "MSTRG.121109"; transcript_id "MSTRG.121109.646"; exon_number "12";
chr3	StringTie	exon	9930028	9930149	1000	+	.	gene_id "MSTRG.121109"; transcript_id "MSTRG.121109.646"; exon_number "13";
chr3	StringTie	exon	9930400	9930459	1000	+	.	gene_id "MSTRG.121109"; transcript_id "MSTRG.121109.646"; exon_number "14";
chr3	StringTie	exon	9930895	9930943	1000	+	.	gene_id "MSTRG.121109"; transcript_id "MSTRG.121109.646"; exon_number "15";
chr3	StringTie	exon	9932608	9932703	1000	+	.	gene_id "MSTRG.121109"; transcript_id "MSTRG.121109.646"; exon_number "16";
chr3	StringTie	exon	9934420	9934612	1000	+	.	gene_id "MSTRG.121109"; transcript_id "MSTRG.121109.646"; exon_number "17";
chr3	StringTie	exon	9934835	9934917	1000	+	.	gene_id "MSTRG.121109"; transcript_id "MSTRG.121109.646"; exon_number "18";
chr3	StringTie	exon	9937562	9937672	1000	+	.	gene_id "MSTRG.121109"; transcript_id "MSTRG.121109.646"; exon_number "19";
chr3	StringTie	exon	9938015	9938106	1000	+	.	gene_id "MSTRG.121109"; transcript_id "MSTRG.121109.646"; exon_number "20";
chr3	StringTie	exon	9940850	9941026	1000	+	.	gene_id "MSTRG.121109"; transcript_id "MSTRG.121109.646"; exon_number "21";
chr3	StringTie	exon	9941111	9941206	1000	+	.	gene_id "MSTRG.121109"; transcript_id "MSTRG.121109.646"; exon_number "22";
chr3	StringTie	exon	9942813	9942896	1000	+	.	gene_id "MSTRG.121109"; transcript_id "MSTRG.121109.646"; exon_number "23";
chr3	StringTie	exon	9943077	9945485	1000	+	.	gene_id "MSTRG.121109"; transcript_id "MSTRG.121109.646"; exon_number "24";
chr3	StringTie	transcript	9917095	9945435	1000	+	.	gene_id "MSTRG.121109"; transcript_id "MSTRG.121109.647";
chr3	StringTie	exon	9917095	9917734	1000	+	.	gene_id "MSTRG.121109"; transcript_id "MSTRG.121109.647"; exon_number "1";
chr3	StringTie	exon	9917923	9918075	1000	+	.	gene_id "MSTRG.121109"; transcript_id "MSTRG.121109.647"; exon_number "2";
chr3	StringTie	exon	9918500	9918609	1000	+	.	gene_id "MSTRG.121109"; transcript_id "MSTRG.121109.647"; exon_number "3";
chr3	StringTie	exon	9920491	9920602	1000	+	.	gene_id "MSTRG.121109"; transcript_id "MSTRG.121109.647"; exon_number "4";
chr3	StringTie	exon	9923881	9924020	1000	+	.	gene_id "MSTRG.121109"; transcript_id "MSTRG.121109.647"; exon_number "5";
chr3	StringTie	exon	9924232	9924291	1000	+	.	gene_id "MSTRG.121109"; transcript_id "MSTRG.121109.647"; exon_number "6";
chr3	StringTie	exon	9928166	9928220	1000	+	.	gene_id "MSTRG.121109"; transcript_id "MSTRG.121109.647"; exon_number "7";
chr3	StringTie	exon	9928305	9928486	1000	+	.	gene_id "MSTRG.121109"; transcript_id "MSTRG.121109.647"; exon_number "8";
chr3	StringTie	exon	9928580	9928630	1000	+	.	gene_id "MSTRG.121109"; transcript_id "MSTRG.121109.647"; exon_number "9";
chr3	StringTie	exon	9929852	9929897	1000	+	.	gene_id "MSTRG.121109"; transcript_id "MSTRG.121109.647"; exon_number "10";
chr3	StringTie	exon	9930028	9930149	1000	+	.	gene_id "MSTRG.121109"; transcript_id "MSTRG.121109.647"; exon_number "11";
chr3	StringTie	exon	9930400	9930459	1000	+	.	gene_id "MSTRG.121109"; transcript_id "MSTRG.121109.647"; exon_number "12";
chr3	StringTie	exon	9930895	9930943	1000	+	.	gene_id "MSTRG.121109"; transcript_id "MSTRG.121109.647"; exon_number "13";
chr3	StringTie	exon	9932608	9932703	1000	+	.	gene_id "MSTRG.121109"; transcript_id "MSTRG.121109.647"; exon_number "14";
chr3	StringTie	exon	9934420	9934612	1000	+	.	gene_id "MSTRG.121109"; transcript_id "MSTRG.121109.647"; exon_number "15";
chr3	StringTie	exon	9934835	9934917	1000	+	.	gene_id "MSTRG.121109"; transcript_id "MSTRG.121109.647"; exon_number "16";
chr3	StringTie	exon	9937562	9937672	1000	+	.	gene_id "MSTRG.121109"; transcript_id "MSTRG.121109.647"; exon_number "17";
chr3	StringTie	exon	9938015	9938106	1000	+	.	gene_id "MSTRG.121109"; transcript_id "MSTRG.121109.647"; exon_number "18";
chr3	StringTie	exon	9940850	9941026	1000	+	.	gene_id "MSTRG.121109"; transcript_id "MSTRG.121109.647"; exon_number "19";
chr3	StringTie	exon	9941111	9941206	1000	+	.	gene_id "MSTRG.121109"; transcript_id "MSTRG.121109.647"; exon_number "20";
chr3	StringTie	exon	9942813	9942896	1000	+	.	gene_id "MSTRG.121109"; transcript_id "MSTRG.121109.647"; exon_number "21";
chr3	StringTie	exon	9943077	9943172	1000	+	.	gene_id "MSTRG.121109"; transcript_id "MSTRG.121109.647"; exon_number "22";
chr3	StringTie	exon	9943381	9943515	1000	+	.	gene_id "MSTRG.121109"; transcript_id "MSTRG.121109.647"; exon_number "23";
chr3	StringTie	exon	9944365	9945435	1000	+	.	gene_id "MSTRG.121109"; transcript_id "MSTRG.121109.647"; exon_number "24";
chr3	StringTie	transcript	9917095	9945458	1000	+	.	gene_id "MSTRG.121109"; transcript_id "MSTRG.121109.648";
chr3	StringTie	exon	9917095	9917420	1000	+	.	gene_id "MSTRG.121109"; transcript_id "MSTRG.121109.648"; exon_number "1";
chr3	StringTie	exon	9917713	9917734	1000	+	.	gene_id "MSTRG.121109"; transcript_id "MSTRG.121109.648"; exon_number "2";
chr3	StringTie	exon	9917923	9918075	1000	+	.	gene_id "MSTRG.121109"; transcript_id "MSTRG.121109.648"; exon_number "3";
chr3	StringTie	exon	9918500	9918609	1000	+	.	gene_id "MSTRG.121109"; transcript_id "MSTRG.121109.648"; exon_number "4";
chr3	StringTie	exon	9920491	9920602	1000	+	.	gene_id "MSTRG.121109"; transcript_id "MSTRG.121109.648"; exon_number "5";
chr3	StringTie	exon	9920925	9920969	1000	+	.	gene_id "MSTRG.121109"; transcript_id "MSTRG.121109.648"; exon_number "6";
chr3	StringTie	exon	9923881	9924020	1000	+	.	gene_id "MSTRG.121109"; transcript_id "MSTRG.121109.648"; exon_number "7";
chr3	StringTie	exon	9924232	9924291	1000	+	.	gene_id "MSTRG.121109"; transcript_id "MSTRG.121109.648"; exon_number "8";
chr3	StringTie	exon	9928166	9928220	1000	+	.	gene_id "MSTRG.121109"; transcript_id "MSTRG.121109.648"; exon_number "9";
chr3	StringTie	exon	9928305	9928486	1000	+	.	gene_id "MSTRG.121109"; transcript_id "MSTRG.121109.648"; exon_number "10";
chr3	StringTie	exon	9929852	9929897	1000	+	.	gene_id "MSTRG.121109"; transcript_id "MSTRG.121109.648"; exon_number "11";
chr3	StringTie	exon	9930028	9930149	1000	+	.	gene_id "MSTRG.121109"; transcript_id "MSTRG.121109.648"; exon_number "12";
chr3	StringTie	exon	9930400	9930459	1000	+	.	gene_id "MSTRG.121109"; transcript_id "MSTRG.121109.648"; exon_number "13";
chr3	StringTie	exon	9930895	9930943	1000	+	.	gene_id "MSTRG.121109"; transcript_id "MSTRG.121109.648"; exon_number "14";
chr3	StringTie	exon	9932608	9932703	1000	+	.	gene_id "MSTRG.121109"; transcript_id "MSTRG.121109.648"; exon_number "15";
chr3	StringTie	exon	9932953	9933920	1000	+	.	gene_id "MSTRG.121109"; transcript_id "MSTRG.121109.648"; exon_number "16";
chr3	StringTie	exon	9934420	9934612	1000	+	.	gene_id "MSTRG.121109"; transcript_id "MSTRG.121109.648"; exon_number "17";
chr3	StringTie	exon	9934835	9934917	1000	+	.	gene_id "MSTRG.121109"; transcript_id "MSTRG.121109.648"; exon_number "18";
chr3	StringTie	exon	9937562	9937672	1000	+	.	gene_id "MSTRG.121109"; transcript_id "MSTRG.121109.648"; exon_number "19";
chr3	StringTie	exon	9938015	9938106	1000	+	.	gene_id "MSTRG.121109"; transcript_id "MSTRG.121109.648"; exon_number "20";
chr3	StringTie	exon	9940850	9941026	1000	+	.	gene_id "MSTRG.121109"; transcript_id "MSTRG.121109.648"; exon_number "21";
chr3	StringTie	exon	9941111	9941206	1000	+	.	gene_id "MSTRG.121109"; transcript_id "MSTRG.121109.648"; exon_number "22";
chr3	StringTie	exon	9942813	9942896	1000	+	.	gene_id "MSTRG.121109"; transcript_id "MSTRG.121109.648"; exon_number "23";
chr3	StringTie	exon	9943077	9943172	1000	+	.	gene_id "MSTRG.121109"; transcript_id "MSTRG.121109.648"; exon_number "24";
chr3	StringTie	exon	9943381	9943515	1000	+	.	gene_id "MSTRG.121109"; transcript_id "MSTRG.121109.648"; exon_number "25";
chr3	StringTie	exon	9944365	9945458	1000	+	.	gene_id "MSTRG.121109"; transcript_id "MSTRG.121109.648"; exon_number "26";
chr3	StringTie	transcript	9917095	9945486	1000	+	.	gene_id "MSTRG.121109"; transcript_id "MSTRG.121109.649";
chr3	StringTie	exon	9917095	9917633	1000	+	.	gene_id "MSTRG.121109"; transcript_id "MSTRG.121109.649"; exon_number "1";
chr3	StringTie	exon	9917713	9917734	1000	+	.	gene_id "MSTRG.121109"; transcript_id "MSTRG.121109.649"; exon_number "2";
chr3	StringTie	exon	9917923	9918075	1000	+	.	gene_id "MSTRG.121109"; transcript_id "MSTRG.121109.649"; exon_number "3";
chr3	StringTie	exon	9918335	9918409	1000	+	.	gene_id "MSTRG.121109"; transcript_id "MSTRG.121109.649"; exon_number "4";
chr3	StringTie	exon	9918500	9918609	1000	+	.	gene_id "MSTRG.121109"; transcript_id "MSTRG.121109.649"; exon_number "5";
chr3	StringTie	exon	9920491	9920602	1000	+	.	gene_id "MSTRG.121109"; transcript_id "MSTRG.121109.649"; exon_number "6";
chr3	StringTie	exon	9923881	9924291	1000	+	.	gene_id "MSTRG.121109"; transcript_id "MSTRG.121109.649"; exon_number "7";
chr3	StringTie	exon	9928166	9928220	1000	+	.	gene_id "MSTRG.121109"; transcript_id "MSTRG.121109.649"; exon_number "8";
chr3	StringTie	exon	9928305	9928486	1000	+	.	gene_id "MSTRG.121109"; transcript_id "MSTRG.121109.649"; exon_number "9";
chr3	StringTie	exon	9928580	9928630	1000	+	.	gene_id "MSTRG.121109"; transcript_id "MSTRG.121109.649"; exon_number "10";
chr3	StringTie	exon	9929852	9929897	1000	+	.	gene_id "MSTRG.121109"; transcript_id "MSTRG.121109.649"; exon_number "11";
chr3	StringTie	exon	9930028	9930149	1000	+	.	gene_id "MSTRG.121109"; transcript_id "MSTRG.121109.649"; exon_number "12";
chr3	StringTie	exon	9930400	9930459	1000	+	.	gene_id "MSTRG.121109"; transcript_id "MSTRG.121109.649"; exon_number "13";
chr3	StringTie	exon	9930895	9930943	1000	+	.	gene_id "MSTRG.121109"; transcript_id "MSTRG.121109.649"; exon_number "14";
chr3	StringTie	exon	9932608	9932703	1000	+	.	gene_id "MSTRG.121109"; transcript_id "MSTRG.121109.649"; exon_number "15";
chr3	StringTie	exon	9932953	9933920	1000	+	.	gene_id "MSTRG.121109"; transcript_id "MSTRG.121109.649"; exon_number "16";
chr3	StringTie	exon	9934420	9934612	1000	+	.	gene_id "MSTRG.121109"; transcript_id "MSTRG.121109.649"; exon_number "17";
chr3	StringTie	exon	9934835	9934917	1000	+	.	gene_id "MSTRG.121109"; transcript_id "MSTRG.121109.649"; exon_number "18";
chr3	StringTie	exon	9937562	9937672	1000	+	.	gene_id "MSTRG.121109"; transcript_id "MSTRG.121109.649"; exon_number "19";
chr3	StringTie	exon	9938015	9938106	1000	+	.	gene_id "MSTRG.121109"; transcript_id "MSTRG.121109.649"; exon_number "20";
chr3	StringTie	exon	9940850	9941026	1000	+	.	gene_id "MSTRG.121109"; transcript_id "MSTRG.121109.649"; exon_number "21";
chr3	StringTie	exon	9941111	9941206	1000	+	.	gene_id "MSTRG.121109"; transcript_id "MSTRG.121109.649"; exon_number "22";
chr3	StringTie	exon	9942813	9942896	1000	+	.	gene_id "MSTRG.121109"; transcript_id "MSTRG.121109.649"; exon_number "23";
chr3	StringTie	exon	9943077	9943172	1000	+	.	gene_id "MSTRG.121109"; transcript_id "MSTRG.121109.649"; exon_number "24";
chr3	StringTie	exon	9943381	9943515	1000	+	.	gene_id "MSTRG.121109"; transcript_id "MSTRG.121109.649"; exon_number "25";
chr3	StringTie	exon	9944365	9945486	1000	+	.	gene_id "MSTRG.121109"; transcript_id "MSTRG.121109.649"; exon_number "26";
chr3	StringTie	transcript	9902599	9916324	1000	+	.	gene_id "MSTRG.121109"; transcript_id "MSTRG.121109.65";
chr3	StringTie	exon	9902599	9903064	1000	+	.	gene_id "MSTRG.121109"; transcript_id "MSTRG.121109.65"; exon_number "1";
chr3	StringTie	exon	9904032	9904151	1000	+	.	gene_id "MSTRG.121109"; transcript_id "MSTRG.121109.65"; exon_number "2";
chr3	StringTie	exon	9906364	9906461	1000	+	.	gene_id "MSTRG.121109"; transcript_id "MSTRG.121109.65"; exon_number "3";
chr3	StringTie	exon	9906706	9906857	1000	+	.	gene_id "MSTRG.121109"; transcript_id "MSTRG.121109.65"; exon_number "4";
chr3	StringTie	exon	9906961	9907100	1000	+	.	gene_id "MSTRG.121109"; transcript_id "MSTRG.121109.65"; exon_number "5";
chr3	StringTie	exon	9908239	9908307	1000	+	.	gene_id "MSTRG.121109"; transcript_id "MSTRG.121109.65"; exon_number "6";
chr3	StringTie	exon	9909217	9909283	1000	+	.	gene_id "MSTRG.121109"; transcript_id "MSTRG.121109.65"; exon_number "7";
chr3	StringTie	exon	9910865	9911040	1000	+	.	gene_id "MSTRG.121109"; transcript_id "MSTRG.121109.65"; exon_number "8";
chr3	StringTie	exon	9911127	9911174	1000	+	.	gene_id "MSTRG.121109"; transcript_id "MSTRG.121109.65"; exon_number "9";
chr3	StringTie	exon	9911255	9911300	1000	+	.	gene_id "MSTRG.121109"; transcript_id "MSTRG.121109.65"; exon_number "10";
chr3	StringTie	exon	9911443	9911597	1000	+	.	gene_id "MSTRG.121109"; transcript_id "MSTRG.121109.65"; exon_number "11";
chr3	StringTie	exon	9913956	9914024	1000	+	.	gene_id "MSTRG.121109"; transcript_id "MSTRG.121109.65"; exon_number "12";
chr3	StringTie	exon	9914475	9914599	1000	+	.	gene_id "MSTRG.121109"; transcript_id "MSTRG.121109.65"; exon_number "13";
chr3	StringTie	exon	9914679	9914777	1000	+	.	gene_id "MSTRG.121109"; transcript_id "MSTRG.121109.65"; exon_number "14";
chr3	StringTie	exon	9915251	9916324	1000	+	.	gene_id "MSTRG.121109"; transcript_id "MSTRG.121109.65"; exon_number "15";
chr3	StringTie	transcript	9917095	9945519	1000	+	.	gene_id "MSTRG.121109"; transcript_id "MSTRG.121109.650";
chr3	StringTie	exon	9917095	9917420	1000	+	.	gene_id "MSTRG.121109"; transcript_id "MSTRG.121109.650"; exon_number "1";
chr3	StringTie	exon	9917713	9917734	1000	+	.	gene_id "MSTRG.121109"; transcript_id "MSTRG.121109.650"; exon_number "2";
chr3	StringTie	exon	9917923	9918075	1000	+	.	gene_id "MSTRG.121109"; transcript_id "MSTRG.121109.650"; exon_number "3";
chr3	StringTie	exon	9918500	9918609	1000	+	.	gene_id "MSTRG.121109"; transcript_id "MSTRG.121109.650"; exon_number "4";
chr3	StringTie	exon	9920491	9920602	1000	+	.	gene_id "MSTRG.121109"; transcript_id "MSTRG.121109.650"; exon_number "5";
chr3	StringTie	exon	9923881	9924137	1000	+	.	gene_id "MSTRG.121109"; transcript_id "MSTRG.121109.650"; exon_number "6";
chr3	StringTie	exon	9924232	9924291	1000	+	.	gene_id "MSTRG.121109"; transcript_id "MSTRG.121109.650"; exon_number "7";
chr3	StringTie	exon	9928166	9928220	1000	+	.	gene_id "MSTRG.121109"; transcript_id "MSTRG.121109.650"; exon_number "8";
chr3	StringTie	exon	9928305	9928486	1000	+	.	gene_id "MSTRG.121109"; transcript_id "MSTRG.121109.650"; exon_number "9";
chr3	StringTie	exon	9928580	9928630	1000	+	.	gene_id "MSTRG.121109"; transcript_id "MSTRG.121109.650"; exon_number "10";
chr3	StringTie	exon	9929852	9929897	1000	+	.	gene_id "MSTRG.121109"; transcript_id "MSTRG.121109.650"; exon_number "11";
chr3	StringTie	exon	9930028	9930149	1000	+	.	gene_id "MSTRG.121109"; transcript_id "MSTRG.121109.650"; exon_number "12";
chr3	StringTie	exon	9930400	9930459	1000	+	.	gene_id "MSTRG.121109"; transcript_id "MSTRG.121109.650"; exon_number "13";
chr3	StringTie	exon	9930895	9930943	1000	+	.	gene_id "MSTRG.121109"; transcript_id "MSTRG.121109.650"; exon_number "14";
chr3	StringTie	exon	9932608	9932703	1000	+	.	gene_id "MSTRG.121109"; transcript_id "MSTRG.121109.650"; exon_number "15";
chr3	StringTie	exon	9932820	9932858	1000	+	.	gene_id "MSTRG.121109"; transcript_id "MSTRG.121109.650"; exon_number "16";
chr3	StringTie	exon	9934420	9934612	1000	+	.	gene_id "MSTRG.121109"; transcript_id "MSTRG.121109.650"; exon_number "17";
chr3	StringTie	exon	9934835	9934917	1000	+	.	gene_id "MSTRG.121109"; transcript_id "MSTRG.121109.650"; exon_number "18";
chr3	StringTie	exon	9937562	9937672	1000	+	.	gene_id "MSTRG.121109"; transcript_id "MSTRG.121109.650"; exon_number "19";
chr3	StringTie	exon	9938015	9938106	1000	+	.	gene_id "MSTRG.121109"; transcript_id "MSTRG.121109.650"; exon_number "20";
chr3	StringTie	exon	9940850	9941016	1000	+	.	gene_id "MSTRG.121109"; transcript_id "MSTRG.121109.650"; exon_number "21";
chr3	StringTie	exon	9941111	9941206	1000	+	.	gene_id "MSTRG.121109"; transcript_id "MSTRG.121109.650"; exon_number "22";
chr3	StringTie	exon	9942813	9942896	1000	+	.	gene_id "MSTRG.121109"; transcript_id "MSTRG.121109.650"; exon_number "23";
chr3	StringTie	exon	9943077	9943172	1000	+	.	gene_id "MSTRG.121109"; transcript_id "MSTRG.121109.650"; exon_number "24";
chr3	StringTie	exon	9943381	9943515	1000	+	.	gene_id "MSTRG.121109"; transcript_id "MSTRG.121109.650"; exon_number "25";
chr3	StringTie	exon	9943902	9945519	1000	+	.	gene_id "MSTRG.121109"; transcript_id "MSTRG.121109.650"; exon_number "26";
chr3	StringTie	transcript	9917095	9945018	1000	+	.	gene_id "MSTRG.121109"; transcript_id "MSTRG.121109.651";
chr3	StringTie	exon	9917095	9917420	1000	+	.	gene_id "MSTRG.121109"; transcript_id "MSTRG.121109.651"; exon_number "1";
chr3	StringTie	exon	9917713	9917734	1000	+	.	gene_id "MSTRG.121109"; transcript_id "MSTRG.121109.651"; exon_number "2";
chr3	StringTie	exon	9917923	9918075	1000	+	.	gene_id "MSTRG.121109"; transcript_id "MSTRG.121109.651"; exon_number "3";
chr3	StringTie	exon	9918335	9918409	1000	+	.	gene_id "MSTRG.121109"; transcript_id "MSTRG.121109.651"; exon_number "4";
chr3	StringTie	exon	9918500	9918609	1000	+	.	gene_id "MSTRG.121109"; transcript_id "MSTRG.121109.651"; exon_number "5";
chr3	StringTie	exon	9920491	9920602	1000	+	.	gene_id "MSTRG.121109"; transcript_id "MSTRG.121109.651"; exon_number "6";
chr3	StringTie	exon	9923881	9924020	1000	+	.	gene_id "MSTRG.121109"; transcript_id "MSTRG.121109.651"; exon_number "7";
chr3	StringTie	exon	9924232	9924291	1000	+	.	gene_id "MSTRG.121109"; transcript_id "MSTRG.121109.651"; exon_number "8";
chr3	StringTie	exon	9928166	9928220	1000	+	.	gene_id "MSTRG.121109"; transcript_id "MSTRG.121109.651"; exon_number "9";
chr3	StringTie	exon	9928305	9928486	1000	+	.	gene_id "MSTRG.121109"; transcript_id "MSTRG.121109.651"; exon_number "10";
chr3	StringTie	exon	9928580	9928630	1000	+	.	gene_id "MSTRG.121109"; transcript_id "MSTRG.121109.651"; exon_number "11";
chr3	StringTie	exon	9929852	9929897	1000	+	.	gene_id "MSTRG.121109"; transcript_id "MSTRG.121109.651"; exon_number "12";
chr3	StringTie	exon	9930400	9930459	1000	+	.	gene_id "MSTRG.121109"; transcript_id "MSTRG.121109.651"; exon_number "13";
chr3	StringTie	exon	9930895	9930943	1000	+	.	gene_id "MSTRG.121109"; transcript_id "MSTRG.121109.651"; exon_number "14";
chr3	StringTie	exon	9932608	9932703	1000	+	.	gene_id "MSTRG.121109"; transcript_id "MSTRG.121109.651"; exon_number "15";
chr3	StringTie	exon	9932953	9933704	1000	+	.	gene_id "MSTRG.121109"; transcript_id "MSTRG.121109.651"; exon_number "16";
chr3	StringTie	exon	9934420	9934612	1000	+	.	gene_id "MSTRG.121109"; transcript_id "MSTRG.121109.651"; exon_number "17";
chr3	StringTie	exon	9934835	9934917	1000	+	.	gene_id "MSTRG.121109"; transcript_id "MSTRG.121109.651"; exon_number "18";
chr3	StringTie	exon	9937562	9937672	1000	+	.	gene_id "MSTRG.121109"; transcript_id "MSTRG.121109.651"; exon_number "19";
chr3	StringTie	exon	9938015	9938106	1000	+	.	gene_id "MSTRG.121109"; transcript_id "MSTRG.121109.651"; exon_number "20";
chr3	StringTie	exon	9940850	9941026	1000	+	.	gene_id "MSTRG.121109"; transcript_id "MSTRG.121109.651"; exon_number "21";
chr3	StringTie	exon	9941111	9941206	1000	+	.	gene_id "MSTRG.121109"; transcript_id "MSTRG.121109.651"; exon_number "22";
chr3	StringTie	exon	9943077	9943172	1000	+	.	gene_id "MSTRG.121109"; transcript_id "MSTRG.121109.651"; exon_number "23";
chr3	StringTie	exon	9943381	9943515	1000	+	.	gene_id "MSTRG.121109"; transcript_id "MSTRG.121109.651"; exon_number "24";
chr3	StringTie	exon	9943890	9944095	1000	+	.	gene_id "MSTRG.121109"; transcript_id "MSTRG.121109.651"; exon_number "25";
chr3	StringTie	exon	9944365	9945018	1000	+	.	gene_id "MSTRG.121109"; transcript_id "MSTRG.121109.651"; exon_number "26";
chr3	StringTie	transcript	9917095	9945398	1000	+	.	gene_id "MSTRG.121109"; transcript_id "MSTRG.121109.652";
chr3	StringTie	exon	9917095	9917420	1000	+	.	gene_id "MSTRG.121109"; transcript_id "MSTRG.121109.652"; exon_number "1";
chr3	StringTie	exon	9917713	9917734	1000	+	.	gene_id "MSTRG.121109"; transcript_id "MSTRG.121109.652"; exon_number "2";
chr3	StringTie	exon	9917923	9918075	1000	+	.	gene_id "MSTRG.121109"; transcript_id "MSTRG.121109.652"; exon_number "3";
chr3	StringTie	exon	9918500	9918609	1000	+	.	gene_id "MSTRG.121109"; transcript_id "MSTRG.121109.652"; exon_number "4";
chr3	StringTie	exon	9920491	9920602	1000	+	.	gene_id "MSTRG.121109"; transcript_id "MSTRG.121109.652"; exon_number "5";
chr3	StringTie	exon	9923881	9924020	1000	+	.	gene_id "MSTRG.121109"; transcript_id "MSTRG.121109.652"; exon_number "6";
chr3	StringTie	exon	9924232	9924291	1000	+	.	gene_id "MSTRG.121109"; transcript_id "MSTRG.121109.652"; exon_number "7";
chr3	StringTie	exon	9928166	9928220	1000	+	.	gene_id "MSTRG.121109"; transcript_id "MSTRG.121109.652"; exon_number "8";
chr3	StringTie	exon	9928305	9928486	1000	+	.	gene_id "MSTRG.121109"; transcript_id "MSTRG.121109.652"; exon_number "9";
chr3	StringTie	exon	9928580	9928630	1000	+	.	gene_id "MSTRG.121109"; transcript_id "MSTRG.121109.652"; exon_number "10";
chr3	StringTie	exon	9929852	9929897	1000	+	.	gene_id "MSTRG.121109"; transcript_id "MSTRG.121109.652"; exon_number "11";
chr3	StringTie	exon	9930028	9930149	1000	+	.	gene_id "MSTRG.121109"; transcript_id "MSTRG.121109.652"; exon_number "12";
chr3	StringTie	exon	9930400	9930459	1000	+	.	gene_id "MSTRG.121109"; transcript_id "MSTRG.121109.652"; exon_number "13";
chr3	StringTie	exon	9930895	9930943	1000	+	.	gene_id "MSTRG.121109"; transcript_id "MSTRG.121109.652"; exon_number "14";
chr3	StringTie	exon	9932608	9933704	1000	+	.	gene_id "MSTRG.121109"; transcript_id "MSTRG.121109.652"; exon_number "15";
chr3	StringTie	exon	9934420	9934612	1000	+	.	gene_id "MSTRG.121109"; transcript_id "MSTRG.121109.652"; exon_number "16";
chr3	StringTie	exon	9934835	9934917	1000	+	.	gene_id "MSTRG.121109"; transcript_id "MSTRG.121109.652"; exon_number "17";
chr3	StringTie	exon	9937562	9937672	1000	+	.	gene_id "MSTRG.121109"; transcript_id "MSTRG.121109.652"; exon_number "18";
chr3	StringTie	exon	9938015	9938106	1000	+	.	gene_id "MSTRG.121109"; transcript_id "MSTRG.121109.652"; exon_number "19";
chr3	StringTie	exon	9940850	9941026	1000	+	.	gene_id "MSTRG.121109"; transcript_id "MSTRG.121109.652"; exon_number "20";
chr3	StringTie	exon	9941111	9941206	1000	+	.	gene_id "MSTRG.121109"; transcript_id "MSTRG.121109.652"; exon_number "21";
chr3	StringTie	exon	9942813	9942896	1000	+	.	gene_id "MSTRG.121109"; transcript_id "MSTRG.121109.652"; exon_number "22";
chr3	StringTie	exon	9943077	9943172	1000	+	.	gene_id "MSTRG.121109"; transcript_id "MSTRG.121109.652"; exon_number "23";
chr3	StringTie	exon	9943381	9943515	1000	+	.	gene_id "MSTRG.121109"; transcript_id "MSTRG.121109.652"; exon_number "24";
chr3	StringTie	exon	9943890	9944095	1000	+	.	gene_id "MSTRG.121109"; transcript_id "MSTRG.121109.652"; exon_number "25";
chr3	StringTie	exon	9944365	9945398	1000	+	.	gene_id "MSTRG.121109"; transcript_id "MSTRG.121109.652"; exon_number "26";
chr3	StringTie	transcript	9917095	9945534	1000	+	.	gene_id "MSTRG.121109"; transcript_id "MSTRG.121109.653";
chr3	StringTie	exon	9917095	9917420	1000	+	.	gene_id "MSTRG.121109"; transcript_id "MSTRG.121109.653"; exon_number "1";
chr3	StringTie	exon	9917713	9917734	1000	+	.	gene_id "MSTRG.121109"; transcript_id "MSTRG.121109.653"; exon_number "2";
chr3	StringTie	exon	9917923	9918075	1000	+	.	gene_id "MSTRG.121109"; transcript_id "MSTRG.121109.653"; exon_number "3";
chr3	StringTie	exon	9918500	9918609	1000	+	.	gene_id "MSTRG.121109"; transcript_id "MSTRG.121109.653"; exon_number "4";
chr3	StringTie	exon	9920491	9920602	1000	+	.	gene_id "MSTRG.121109"; transcript_id "MSTRG.121109.653"; exon_number "5";
chr3	StringTie	exon	9920925	9920969	1000	+	.	gene_id "MSTRG.121109"; transcript_id "MSTRG.121109.653"; exon_number "6";
chr3	StringTie	exon	9923881	9923981	1000	+	.	gene_id "MSTRG.121109"; transcript_id "MSTRG.121109.653"; exon_number "7";
chr3	StringTie	exon	9924232	9924291	1000	+	.	gene_id "MSTRG.121109"; transcript_id "MSTRG.121109.653"; exon_number "8";
chr3	StringTie	exon	9928166	9928220	1000	+	.	gene_id "MSTRG.121109"; transcript_id "MSTRG.121109.653"; exon_number "9";
chr3	StringTie	exon	9928305	9928486	1000	+	.	gene_id "MSTRG.121109"; transcript_id "MSTRG.121109.653"; exon_number "10";
chr3	StringTie	exon	9928580	9928630	1000	+	.	gene_id "MSTRG.121109"; transcript_id "MSTRG.121109.653"; exon_number "11";
chr3	StringTie	exon	9929852	9929897	1000	+	.	gene_id "MSTRG.121109"; transcript_id "MSTRG.121109.653"; exon_number "12";
chr3	StringTie	exon	9930028	9930149	1000	+	.	gene_id "MSTRG.121109"; transcript_id "MSTRG.121109.653"; exon_number "13";
chr3	StringTie	exon	9930400	9930459	1000	+	.	gene_id "MSTRG.121109"; transcript_id "MSTRG.121109.653"; exon_number "14";
chr3	StringTie	exon	9930895	9930943	1000	+	.	gene_id "MSTRG.121109"; transcript_id "MSTRG.121109.653"; exon_number "15";
chr3	StringTie	exon	9932608	9932703	1000	+	.	gene_id "MSTRG.121109"; transcript_id "MSTRG.121109.653"; exon_number "16";
chr3	StringTie	exon	9932953	9934612	1000	+	.	gene_id "MSTRG.121109"; transcript_id "MSTRG.121109.653"; exon_number "17";
chr3	StringTie	exon	9934835	9934917	1000	+	.	gene_id "MSTRG.121109"; transcript_id "MSTRG.121109.653"; exon_number "18";
chr3	StringTie	exon	9937562	9937672	1000	+	.	gene_id "MSTRG.121109"; transcript_id "MSTRG.121109.653"; exon_number "19";
chr3	StringTie	exon	9938015	9938106	1000	+	.	gene_id "MSTRG.121109"; transcript_id "MSTRG.121109.653"; exon_number "20";
chr3	StringTie	exon	9940850	9941026	1000	+	.	gene_id "MSTRG.121109"; transcript_id "MSTRG.121109.653"; exon_number "21";
chr3	StringTie	exon	9941111	9941206	1000	+	.	gene_id "MSTRG.121109"; transcript_id "MSTRG.121109.653"; exon_number "22";
chr3	StringTie	exon	9942813	9942896	1000	+	.	gene_id "MSTRG.121109"; transcript_id "MSTRG.121109.653"; exon_number "23";
chr3	StringTie	exon	9943077	9943172	1000	+	.	gene_id "MSTRG.121109"; transcript_id "MSTRG.121109.653"; exon_number "24";
chr3	StringTie	exon	9943381	9943515	1000	+	.	gene_id "MSTRG.121109"; transcript_id "MSTRG.121109.653"; exon_number "25";
chr3	StringTie	exon	9944365	9945534	1000	+	.	gene_id "MSTRG.121109"; transcript_id "MSTRG.121109.653"; exon_number "26";
chr3	StringTie	transcript	9917095	9945530	1000	+	.	gene_id "MSTRG.121109"; transcript_id "MSTRG.121109.654";
chr3	StringTie	exon	9917095	9917420	1000	+	.	gene_id "MSTRG.121109"; transcript_id "MSTRG.121109.654"; exon_number "1";
chr3	StringTie	exon	9917713	9917734	1000	+	.	gene_id "MSTRG.121109"; transcript_id "MSTRG.121109.654"; exon_number "2";
chr3	StringTie	exon	9917923	9918075	1000	+	.	gene_id "MSTRG.121109"; transcript_id "MSTRG.121109.654"; exon_number "3";
chr3	StringTie	exon	9918500	9918609	1000	+	.	gene_id "MSTRG.121109"; transcript_id "MSTRG.121109.654"; exon_number "4";
chr3	StringTie	exon	9920491	9920602	1000	+	.	gene_id "MSTRG.121109"; transcript_id "MSTRG.121109.654"; exon_number "5";
chr3	StringTie	exon	9923881	9924020	1000	+	.	gene_id "MSTRG.121109"; transcript_id "MSTRG.121109.654"; exon_number "6";
chr3	StringTie	exon	9924232	9924291	1000	+	.	gene_id "MSTRG.121109"; transcript_id "MSTRG.121109.654"; exon_number "7";
chr3	StringTie	exon	9928166	9928220	1000	+	.	gene_id "MSTRG.121109"; transcript_id "MSTRG.121109.654"; exon_number "8";
chr3	StringTie	exon	9928305	9928486	1000	+	.	gene_id "MSTRG.121109"; transcript_id "MSTRG.121109.654"; exon_number "9";
chr3	StringTie	exon	9928580	9928630	1000	+	.	gene_id "MSTRG.121109"; transcript_id "MSTRG.121109.654"; exon_number "10";
chr3	StringTie	exon	9929849	9929897	1000	+	.	gene_id "MSTRG.121109"; transcript_id "MSTRG.121109.654"; exon_number "11";
chr3	StringTie	exon	9930028	9930149	1000	+	.	gene_id "MSTRG.121109"; transcript_id "MSTRG.121109.654"; exon_number "12";
chr3	StringTie	exon	9930400	9930459	1000	+	.	gene_id "MSTRG.121109"; transcript_id "MSTRG.121109.654"; exon_number "13";
chr3	StringTie	exon	9930895	9930943	1000	+	.	gene_id "MSTRG.121109"; transcript_id "MSTRG.121109.654"; exon_number "14";
chr3	StringTie	exon	9932608	9932703	1000	+	.	gene_id "MSTRG.121109"; transcript_id "MSTRG.121109.654"; exon_number "15";
chr3	StringTie	exon	9932953	9933852	1000	+	.	gene_id "MSTRG.121109"; transcript_id "MSTRG.121109.654"; exon_number "16";
chr3	StringTie	exon	9934420	9934612	1000	+	.	gene_id "MSTRG.121109"; transcript_id "MSTRG.121109.654"; exon_number "17";
chr3	StringTie	exon	9934835	9934917	1000	+	.	gene_id "MSTRG.121109"; transcript_id "MSTRG.121109.654"; exon_number "18";
chr3	StringTie	exon	9937562	9937672	1000	+	.	gene_id "MSTRG.121109"; transcript_id "MSTRG.121109.654"; exon_number "19";
chr3	StringTie	exon	9938015	9938106	1000	+	.	gene_id "MSTRG.121109"; transcript_id "MSTRG.121109.654"; exon_number "20";
chr3	StringTie	exon	9940850	9941026	1000	+	.	gene_id "MSTRG.121109"; transcript_id "MSTRG.121109.654"; exon_number "21";
chr3	StringTie	exon	9941111	9941206	1000	+	.	gene_id "MSTRG.121109"; transcript_id "MSTRG.121109.654"; exon_number "22";
chr3	StringTie	exon	9942813	9942896	1000	+	.	gene_id "MSTRG.121109"; transcript_id "MSTRG.121109.654"; exon_number "23";
chr3	StringTie	exon	9943077	9943172	1000	+	.	gene_id "MSTRG.121109"; transcript_id "MSTRG.121109.654"; exon_number "24";
chr3	StringTie	exon	9943381	9943515	1000	+	.	gene_id "MSTRG.121109"; transcript_id "MSTRG.121109.654"; exon_number "25";
chr3	StringTie	exon	9943675	9945530	1000	+	.	gene_id "MSTRG.121109"; transcript_id "MSTRG.121109.654"; exon_number "26";
chr3	StringTie	transcript	9917095	9945403	1000	+	.	gene_id "MSTRG.121109"; transcript_id "MSTRG.121109.655";
chr3	StringTie	exon	9917095	9917420	1000	+	.	gene_id "MSTRG.121109"; transcript_id "MSTRG.121109.655"; exon_number "1";
chr3	StringTie	exon	9917713	9917734	1000	+	.	gene_id "MSTRG.121109"; transcript_id "MSTRG.121109.655"; exon_number "2";
chr3	StringTie	exon	9917923	9918075	1000	+	.	gene_id "MSTRG.121109"; transcript_id "MSTRG.121109.655"; exon_number "3";
chr3	StringTie	exon	9918335	9918409	1000	+	.	gene_id "MSTRG.121109"; transcript_id "MSTRG.121109.655"; exon_number "4";
chr3	StringTie	exon	9918500	9918609	1000	+	.	gene_id "MSTRG.121109"; transcript_id "MSTRG.121109.655"; exon_number "5";
chr3	StringTie	exon	9920491	9920602	1000	+	.	gene_id "MSTRG.121109"; transcript_id "MSTRG.121109.655"; exon_number "6";
chr3	StringTie	exon	9923881	9923981	1000	+	.	gene_id "MSTRG.121109"; transcript_id "MSTRG.121109.655"; exon_number "7";
chr3	StringTie	exon	9924232	9924291	1000	+	.	gene_id "MSTRG.121109"; transcript_id "MSTRG.121109.655"; exon_number "8";
chr3	StringTie	exon	9928166	9928220	1000	+	.	gene_id "MSTRG.121109"; transcript_id "MSTRG.121109.655"; exon_number "9";
chr3	StringTie	exon	9928305	9928486	1000	+	.	gene_id "MSTRG.121109"; transcript_id "MSTRG.121109.655"; exon_number "10";
chr3	StringTie	exon	9928580	9928630	1000	+	.	gene_id "MSTRG.121109"; transcript_id "MSTRG.121109.655"; exon_number "11";
chr3	StringTie	exon	9929849	9929897	1000	+	.	gene_id "MSTRG.121109"; transcript_id "MSTRG.121109.655"; exon_number "12";
chr3	StringTie	exon	9930028	9930149	1000	+	.	gene_id "MSTRG.121109"; transcript_id "MSTRG.121109.655"; exon_number "13";
chr3	StringTie	exon	9930400	9930459	1000	+	.	gene_id "MSTRG.121109"; transcript_id "MSTRG.121109.655"; exon_number "14";
chr3	StringTie	exon	9930895	9930943	1000	+	.	gene_id "MSTRG.121109"; transcript_id "MSTRG.121109.655"; exon_number "15";
chr3	StringTie	exon	9932608	9932703	1000	+	.	gene_id "MSTRG.121109"; transcript_id "MSTRG.121109.655"; exon_number "16";
chr3	StringTie	exon	9932953	9933920	1000	+	.	gene_id "MSTRG.121109"; transcript_id "MSTRG.121109.655"; exon_number "17";
chr3	StringTie	exon	9934420	9934612	1000	+	.	gene_id "MSTRG.121109"; transcript_id "MSTRG.121109.655"; exon_number "18";
chr3	StringTie	exon	9934835	9934917	1000	+	.	gene_id "MSTRG.121109"; transcript_id "MSTRG.121109.655"; exon_number "19";
chr3	StringTie	exon	9937562	9937672	1000	+	.	gene_id "MSTRG.121109"; transcript_id "MSTRG.121109.655"; exon_number "20";
chr3	StringTie	exon	9938015	9938106	1000	+	.	gene_id "MSTRG.121109"; transcript_id "MSTRG.121109.655"; exon_number "21";
chr3	StringTie	exon	9940850	9941026	1000	+	.	gene_id "MSTRG.121109"; transcript_id "MSTRG.121109.655"; exon_number "22";
chr3	StringTie	exon	9941111	9941206	1000	+	.	gene_id "MSTRG.121109"; transcript_id "MSTRG.121109.655"; exon_number "23";
chr3	StringTie	exon	9942813	9942896	1000	+	.	gene_id "MSTRG.121109"; transcript_id "MSTRG.121109.655"; exon_number "24";
chr3	StringTie	exon	9943077	9943172	1000	+	.	gene_id "MSTRG.121109"; transcript_id "MSTRG.121109.655"; exon_number "25";
chr3	StringTie	exon	9943381	9943515	1000	+	.	gene_id "MSTRG.121109"; transcript_id "MSTRG.121109.655"; exon_number "26";
chr3	StringTie	exon	9944365	9945403	1000	+	.	gene_id "MSTRG.121109"; transcript_id "MSTRG.121109.655"; exon_number "27";
chr3	StringTie	transcript	9917095	9945401	1000	+	.	gene_id "MSTRG.121109"; transcript_id "MSTRG.121109.656";
chr3	StringTie	exon	9917095	9917420	1000	+	.	gene_id "MSTRG.121109"; transcript_id "MSTRG.121109.656"; exon_number "1";
chr3	StringTie	exon	9917713	9917734	1000	+	.	gene_id "MSTRG.121109"; transcript_id "MSTRG.121109.656"; exon_number "2";
chr3	StringTie	exon	9917923	9918075	1000	+	.	gene_id "MSTRG.121109"; transcript_id "MSTRG.121109.656"; exon_number "3";
chr3	StringTie	exon	9918335	9918409	1000	+	.	gene_id "MSTRG.121109"; transcript_id "MSTRG.121109.656"; exon_number "4";
chr3	StringTie	exon	9918500	9918609	1000	+	.	gene_id "MSTRG.121109"; transcript_id "MSTRG.121109.656"; exon_number "5";
chr3	StringTie	exon	9920491	9920602	1000	+	.	gene_id "MSTRG.121109"; transcript_id "MSTRG.121109.656"; exon_number "6";
chr3	StringTie	exon	9923881	9924020	1000	+	.	gene_id "MSTRG.121109"; transcript_id "MSTRG.121109.656"; exon_number "7";
chr3	StringTie	exon	9924232	9924291	1000	+	.	gene_id "MSTRG.121109"; transcript_id "MSTRG.121109.656"; exon_number "8";
chr3	StringTie	exon	9928166	9928220	1000	+	.	gene_id "MSTRG.121109"; transcript_id "MSTRG.121109.656"; exon_number "9";
chr3	StringTie	exon	9928305	9928486	1000	+	.	gene_id "MSTRG.121109"; transcript_id "MSTRG.121109.656"; exon_number "10";
chr3	StringTie	exon	9929852	9929897	1000	+	.	gene_id "MSTRG.121109"; transcript_id "MSTRG.121109.656"; exon_number "11";
chr3	StringTie	exon	9930028	9930149	1000	+	.	gene_id "MSTRG.121109"; transcript_id "MSTRG.121109.656"; exon_number "12";
chr3	StringTie	exon	9930400	9930459	1000	+	.	gene_id "MSTRG.121109"; transcript_id "MSTRG.121109.656"; exon_number "13";
chr3	StringTie	exon	9930895	9930943	1000	+	.	gene_id "MSTRG.121109"; transcript_id "MSTRG.121109.656"; exon_number "14";
chr3	StringTie	exon	9932608	9932703	1000	+	.	gene_id "MSTRG.121109"; transcript_id "MSTRG.121109.656"; exon_number "15";
chr3	StringTie	exon	9932820	9932858	1000	+	.	gene_id "MSTRG.121109"; transcript_id "MSTRG.121109.656"; exon_number "16";
chr3	StringTie	exon	9932953	9933920	1000	+	.	gene_id "MSTRG.121109"; transcript_id "MSTRG.121109.656"; exon_number "17";
chr3	StringTie	exon	9934420	9934612	1000	+	.	gene_id "MSTRG.121109"; transcript_id "MSTRG.121109.656"; exon_number "18";
chr3	StringTie	exon	9934835	9934917	1000	+	.	gene_id "MSTRG.121109"; transcript_id "MSTRG.121109.656"; exon_number "19";
chr3	StringTie	exon	9937562	9937672	1000	+	.	gene_id "MSTRG.121109"; transcript_id "MSTRG.121109.656"; exon_number "20";
chr3	StringTie	exon	9938015	9938106	1000	+	.	gene_id "MSTRG.121109"; transcript_id "MSTRG.121109.656"; exon_number "21";
chr3	StringTie	exon	9940850	9941026	1000	+	.	gene_id "MSTRG.121109"; transcript_id "MSTRG.121109.656"; exon_number "22";
chr3	StringTie	exon	9941111	9941206	1000	+	.	gene_id "MSTRG.121109"; transcript_id "MSTRG.121109.656"; exon_number "23";
chr3	StringTie	exon	9942813	9942896	1000	+	.	gene_id "MSTRG.121109"; transcript_id "MSTRG.121109.656"; exon_number "24";
chr3	StringTie	exon	9943077	9943172	1000	+	.	gene_id "MSTRG.121109"; transcript_id "MSTRG.121109.656"; exon_number "25";
chr3	StringTie	exon	9943381	9943515	1000	+	.	gene_id "MSTRG.121109"; transcript_id "MSTRG.121109.656"; exon_number "26";
chr3	StringTie	exon	9944365	9945401	1000	+	.	gene_id "MSTRG.121109"; transcript_id "MSTRG.121109.656"; exon_number "27";
chr3	StringTie	transcript	9917095	9945543	1000	+	.	gene_id "MSTRG.121109"; transcript_id "MSTRG.121109.657";
chr3	StringTie	exon	9917095	9917420	1000	+	.	gene_id "MSTRG.121109"; transcript_id "MSTRG.121109.657"; exon_number "1";
chr3	StringTie	exon	9917713	9917734	1000	+	.	gene_id "MSTRG.121109"; transcript_id "MSTRG.121109.657"; exon_number "2";
chr3	StringTie	exon	9917923	9918075	1000	+	.	gene_id "MSTRG.121109"; transcript_id "MSTRG.121109.657"; exon_number "3";
chr3	StringTie	exon	9918335	9918409	1000	+	.	gene_id "MSTRG.121109"; transcript_id "MSTRG.121109.657"; exon_number "4";
chr3	StringTie	exon	9918500	9918609	1000	+	.	gene_id "MSTRG.121109"; transcript_id "MSTRG.121109.657"; exon_number "5";
chr3	StringTie	exon	9920491	9920602	1000	+	.	gene_id "MSTRG.121109"; transcript_id "MSTRG.121109.657"; exon_number "6";
chr3	StringTie	exon	9923881	9924020	1000	+	.	gene_id "MSTRG.121109"; transcript_id "MSTRG.121109.657"; exon_number "7";
chr3	StringTie	exon	9924232	9924291	1000	+	.	gene_id "MSTRG.121109"; transcript_id "MSTRG.121109.657"; exon_number "8";
chr3	StringTie	exon	9928166	9928220	1000	+	.	gene_id "MSTRG.121109"; transcript_id "MSTRG.121109.657"; exon_number "9";
chr3	StringTie	exon	9928305	9928486	1000	+	.	gene_id "MSTRG.121109"; transcript_id "MSTRG.121109.657"; exon_number "10";
chr3	StringTie	exon	9928580	9928630	1000	+	.	gene_id "MSTRG.121109"; transcript_id "MSTRG.121109.657"; exon_number "11";
chr3	StringTie	exon	9929852	9929897	1000	+	.	gene_id "MSTRG.121109"; transcript_id "MSTRG.121109.657"; exon_number "12";
chr3	StringTie	exon	9930028	9930149	1000	+	.	gene_id "MSTRG.121109"; transcript_id "MSTRG.121109.657"; exon_number "13";
chr3	StringTie	exon	9930400	9930459	1000	+	.	gene_id "MSTRG.121109"; transcript_id "MSTRG.121109.657"; exon_number "14";
chr3	StringTie	exon	9930895	9930943	1000	+	.	gene_id "MSTRG.121109"; transcript_id "MSTRG.121109.657"; exon_number "15";
chr3	StringTie	exon	9932608	9932703	1000	+	.	gene_id "MSTRG.121109"; transcript_id "MSTRG.121109.657"; exon_number "16";
chr3	StringTie	exon	9932820	9933920	1000	+	.	gene_id "MSTRG.121109"; transcript_id "MSTRG.121109.657"; exon_number "17";
chr3	StringTie	exon	9934420	9934612	1000	+	.	gene_id "MSTRG.121109"; transcript_id "MSTRG.121109.657"; exon_number "18";
chr3	StringTie	exon	9934835	9934917	1000	+	.	gene_id "MSTRG.121109"; transcript_id "MSTRG.121109.657"; exon_number "19";
chr3	StringTie	exon	9937562	9937672	1000	+	.	gene_id "MSTRG.121109"; transcript_id "MSTRG.121109.657"; exon_number "20";
chr3	StringTie	exon	9938015	9938106	1000	+	.	gene_id "MSTRG.121109"; transcript_id "MSTRG.121109.657"; exon_number "21";
chr3	StringTie	exon	9940850	9941026	1000	+	.	gene_id "MSTRG.121109"; transcript_id "MSTRG.121109.657"; exon_number "22";
chr3	StringTie	exon	9941111	9941206	1000	+	.	gene_id "MSTRG.121109"; transcript_id "MSTRG.121109.657"; exon_number "23";
chr3	StringTie	exon	9942813	9942896	1000	+	.	gene_id "MSTRG.121109"; transcript_id "MSTRG.121109.657"; exon_number "24";
chr3	StringTie	exon	9943077	9943172	1000	+	.	gene_id "MSTRG.121109"; transcript_id "MSTRG.121109.657"; exon_number "25";
chr3	StringTie	exon	9943381	9944095	1000	+	.	gene_id "MSTRG.121109"; transcript_id "MSTRG.121109.657"; exon_number "26";
chr3	StringTie	exon	9944365	9945543	1000	+	.	gene_id "MSTRG.121109"; transcript_id "MSTRG.121109.657"; exon_number "27";
chr3	StringTie	transcript	9917095	9945489	1000	+	.	gene_id "MSTRG.121109"; transcript_id "MSTRG.121109.658";
chr3	StringTie	exon	9917095	9917420	1000	+	.	gene_id "MSTRG.121109"; transcript_id "MSTRG.121109.658"; exon_number "1";
chr3	StringTie	exon	9917713	9917734	1000	+	.	gene_id "MSTRG.121109"; transcript_id "MSTRG.121109.658"; exon_number "2";
chr3	StringTie	exon	9917923	9918075	1000	+	.	gene_id "MSTRG.121109"; transcript_id "MSTRG.121109.658"; exon_number "3";
chr3	StringTie	exon	9918335	9918409	1000	+	.	gene_id "MSTRG.121109"; transcript_id "MSTRG.121109.658"; exon_number "4";
chr3	StringTie	exon	9918500	9918609	1000	+	.	gene_id "MSTRG.121109"; transcript_id "MSTRG.121109.658"; exon_number "5";
chr3	StringTie	exon	9920491	9920602	1000	+	.	gene_id "MSTRG.121109"; transcript_id "MSTRG.121109.658"; exon_number "6";
chr3	StringTie	exon	9923881	9924020	1000	+	.	gene_id "MSTRG.121109"; transcript_id "MSTRG.121109.658"; exon_number "7";
chr3	StringTie	exon	9924232	9924291	1000	+	.	gene_id "MSTRG.121109"; transcript_id "MSTRG.121109.658"; exon_number "8";
chr3	StringTie	exon	9928166	9928220	1000	+	.	gene_id "MSTRG.121109"; transcript_id "MSTRG.121109.658"; exon_number "9";
chr3	StringTie	exon	9928305	9928486	1000	+	.	gene_id "MSTRG.121109"; transcript_id "MSTRG.121109.658"; exon_number "10";
chr3	StringTie	exon	9928583	9928630	1000	+	.	gene_id "MSTRG.121109"; transcript_id "MSTRG.121109.658"; exon_number "11";
chr3	StringTie	exon	9929852	9929897	1000	+	.	gene_id "MSTRG.121109"; transcript_id "MSTRG.121109.658"; exon_number "12";
chr3	StringTie	exon	9930028	9930149	1000	+	.	gene_id "MSTRG.121109"; transcript_id "MSTRG.121109.658"; exon_number "13";
chr3	StringTie	exon	9930400	9930459	1000	+	.	gene_id "MSTRG.121109"; transcript_id "MSTRG.121109.658"; exon_number "14";
chr3	StringTie	exon	9930895	9930943	1000	+	.	gene_id "MSTRG.121109"; transcript_id "MSTRG.121109.658"; exon_number "15";
chr3	StringTie	exon	9932608	9932703	1000	+	.	gene_id "MSTRG.121109"; transcript_id "MSTRG.121109.658"; exon_number "16";
chr3	StringTie	exon	9932953	9933852	1000	+	.	gene_id "MSTRG.121109"; transcript_id "MSTRG.121109.658"; exon_number "17";
chr3	StringTie	exon	9934420	9934612	1000	+	.	gene_id "MSTRG.121109"; transcript_id "MSTRG.121109.658"; exon_number "18";
chr3	StringTie	exon	9934835	9934917	1000	+	.	gene_id "MSTRG.121109"; transcript_id "MSTRG.121109.658"; exon_number "19";
chr3	StringTie	exon	9937562	9937672	1000	+	.	gene_id "MSTRG.121109"; transcript_id "MSTRG.121109.658"; exon_number "20";
chr3	StringTie	exon	9938015	9938106	1000	+	.	gene_id "MSTRG.121109"; transcript_id "MSTRG.121109.658"; exon_number "21";
chr3	StringTie	exon	9940850	9941016	1000	+	.	gene_id "MSTRG.121109"; transcript_id "MSTRG.121109.658"; exon_number "22";
chr3	StringTie	exon	9941111	9941206	1000	+	.	gene_id "MSTRG.121109"; transcript_id "MSTRG.121109.658"; exon_number "23";
chr3	StringTie	exon	9942813	9942896	1000	+	.	gene_id "MSTRG.121109"; transcript_id "MSTRG.121109.658"; exon_number "24";
chr3	StringTie	exon	9943077	9943172	1000	+	.	gene_id "MSTRG.121109"; transcript_id "MSTRG.121109.658"; exon_number "25";
chr3	StringTie	exon	9943381	9943515	1000	+	.	gene_id "MSTRG.121109"; transcript_id "MSTRG.121109.658"; exon_number "26";
chr3	StringTie	exon	9944365	9945489	1000	+	.	gene_id "MSTRG.121109"; transcript_id "MSTRG.121109.658"; exon_number "27";
chr3	StringTie	transcript	9917095	9945519	1000	+	.	gene_id "MSTRG.121109"; transcript_id "MSTRG.121109.659";
chr3	StringTie	exon	9917095	9917420	1000	+	.	gene_id "MSTRG.121109"; transcript_id "MSTRG.121109.659"; exon_number "1";
chr3	StringTie	exon	9917713	9917734	1000	+	.	gene_id "MSTRG.121109"; transcript_id "MSTRG.121109.659"; exon_number "2";
chr3	StringTie	exon	9917923	9918075	1000	+	.	gene_id "MSTRG.121109"; transcript_id "MSTRG.121109.659"; exon_number "3";
chr3	StringTie	exon	9918500	9918609	1000	+	.	gene_id "MSTRG.121109"; transcript_id "MSTRG.121109.659"; exon_number "4";
chr3	StringTie	exon	9920491	9920602	1000	+	.	gene_id "MSTRG.121109"; transcript_id "MSTRG.121109.659"; exon_number "5";
chr3	StringTie	exon	9923881	9924137	1000	+	.	gene_id "MSTRG.121109"; transcript_id "MSTRG.121109.659"; exon_number "6";
chr3	StringTie	exon	9924232	9924291	1000	+	.	gene_id "MSTRG.121109"; transcript_id "MSTRG.121109.659"; exon_number "7";
chr3	StringTie	exon	9928166	9928220	1000	+	.	gene_id "MSTRG.121109"; transcript_id "MSTRG.121109.659"; exon_number "8";
chr3	StringTie	exon	9928305	9928486	1000	+	.	gene_id "MSTRG.121109"; transcript_id "MSTRG.121109.659"; exon_number "9";
chr3	StringTie	exon	9928580	9928630	1000	+	.	gene_id "MSTRG.121109"; transcript_id "MSTRG.121109.659"; exon_number "10";
chr3	StringTie	exon	9929852	9929897	1000	+	.	gene_id "MSTRG.121109"; transcript_id "MSTRG.121109.659"; exon_number "11";
chr3	StringTie	exon	9930028	9930149	1000	+	.	gene_id "MSTRG.121109"; transcript_id "MSTRG.121109.659"; exon_number "12";
chr3	StringTie	exon	9930400	9930459	1000	+	.	gene_id "MSTRG.121109"; transcript_id "MSTRG.121109.659"; exon_number "13";
chr3	StringTie	exon	9930895	9930943	1000	+	.	gene_id "MSTRG.121109"; transcript_id "MSTRG.121109.659"; exon_number "14";
chr3	StringTie	exon	9932608	9932703	1000	+	.	gene_id "MSTRG.121109"; transcript_id "MSTRG.121109.659"; exon_number "15";
chr3	StringTie	exon	9932953	9933852	1000	+	.	gene_id "MSTRG.121109"; transcript_id "MSTRG.121109.659"; exon_number "16";
chr3	StringTie	exon	9934420	9934612	1000	+	.	gene_id "MSTRG.121109"; transcript_id "MSTRG.121109.659"; exon_number "17";
chr3	StringTie	exon	9934835	9934917	1000	+	.	gene_id "MSTRG.121109"; transcript_id "MSTRG.121109.659"; exon_number "18";
chr3	StringTie	exon	9937562	9937672	1000	+	.	gene_id "MSTRG.121109"; transcript_id "MSTRG.121109.659"; exon_number "19";
chr3	StringTie	exon	9938015	9940656	1000	+	.	gene_id "MSTRG.121109"; transcript_id "MSTRG.121109.659"; exon_number "20";
chr3	StringTie	exon	9940850	9941026	1000	+	.	gene_id "MSTRG.121109"; transcript_id "MSTRG.121109.659"; exon_number "21";
chr3	StringTie	exon	9941111	9941206	1000	+	.	gene_id "MSTRG.121109"; transcript_id "MSTRG.121109.659"; exon_number "22";
chr3	StringTie	exon	9942813	9942896	1000	+	.	gene_id "MSTRG.121109"; transcript_id "MSTRG.121109.659"; exon_number "23";
chr3	StringTie	exon	9943077	9943172	1000	+	.	gene_id "MSTRG.121109"; transcript_id "MSTRG.121109.659"; exon_number "24";
chr3	StringTie	exon	9943381	9943515	1000	+	.	gene_id "MSTRG.121109"; transcript_id "MSTRG.121109.659"; exon_number "25";
chr3	StringTie	exon	9943675	9944095	1000	+	.	gene_id "MSTRG.121109"; transcript_id "MSTRG.121109.659"; exon_number "26";
chr3	StringTie	exon	9944365	9945519	1000	+	.	gene_id "MSTRG.121109"; transcript_id "MSTRG.121109.659"; exon_number "27";
chr3	StringTie	transcript	9902610	9916411	1000	+	.	gene_id "MSTRG.121109"; transcript_id "MSTRG.121109.66";
chr3	StringTie	exon	9902610	9902692	1000	+	.	gene_id "MSTRG.121109"; transcript_id "MSTRG.121109.66"; exon_number "1";
chr3	StringTie	exon	9902890	9903064	1000	+	.	gene_id "MSTRG.121109"; transcript_id "MSTRG.121109.66"; exon_number "2";
chr3	StringTie	exon	9904032	9904151	1000	+	.	gene_id "MSTRG.121109"; transcript_id "MSTRG.121109.66"; exon_number "3";
chr3	StringTie	exon	9906364	9906461	1000	+	.	gene_id "MSTRG.121109"; transcript_id "MSTRG.121109.66"; exon_number "4";
chr3	StringTie	exon	9906706	9906865	1000	+	.	gene_id "MSTRG.121109"; transcript_id "MSTRG.121109.66"; exon_number "5";
chr3	StringTie	exon	9906961	9907100	1000	+	.	gene_id "MSTRG.121109"; transcript_id "MSTRG.121109.66"; exon_number "6";
chr3	StringTie	exon	9908239	9908307	1000	+	.	gene_id "MSTRG.121109"; transcript_id "MSTRG.121109.66"; exon_number "7";
chr3	StringTie	exon	9909217	9909283	1000	+	.	gene_id "MSTRG.121109"; transcript_id "MSTRG.121109.66"; exon_number "8";
chr3	StringTie	exon	9910865	9911040	1000	+	.	gene_id "MSTRG.121109"; transcript_id "MSTRG.121109.66"; exon_number "9";
chr3	StringTie	exon	9911127	9911174	1000	+	.	gene_id "MSTRG.121109"; transcript_id "MSTRG.121109.66"; exon_number "10";
chr3	StringTie	exon	9911255	9911300	1000	+	.	gene_id "MSTRG.121109"; transcript_id "MSTRG.121109.66"; exon_number "11";
chr3	StringTie	exon	9911443	9911597	1000	+	.	gene_id "MSTRG.121109"; transcript_id "MSTRG.121109.66"; exon_number "12";
chr3	StringTie	exon	9913956	9914024	1000	+	.	gene_id "MSTRG.121109"; transcript_id "MSTRG.121109.66"; exon_number "13";
chr3	StringTie	exon	9914402	9914599	1000	+	.	gene_id "MSTRG.121109"; transcript_id "MSTRG.121109.66"; exon_number "14";
chr3	StringTie	exon	9914679	9914777	1000	+	.	gene_id "MSTRG.121109"; transcript_id "MSTRG.121109.66"; exon_number "15";
chr3	StringTie	exon	9915251	9916411	1000	+	.	gene_id "MSTRG.121109"; transcript_id "MSTRG.121109.66"; exon_number "16";
chr3	StringTie	transcript	9917095	9945009	1000	+	.	gene_id "MSTRG.121109"; transcript_id "MSTRG.121109.660";
chr3	StringTie	exon	9917095	9917420	1000	+	.	gene_id "MSTRG.121109"; transcript_id "MSTRG.121109.660"; exon_number "1";
chr3	StringTie	exon	9917713	9917734	1000	+	.	gene_id "MSTRG.121109"; transcript_id "MSTRG.121109.660"; exon_number "2";
chr3	StringTie	exon	9917923	9918075	1000	+	.	gene_id "MSTRG.121109"; transcript_id "MSTRG.121109.660"; exon_number "3";
chr3	StringTie	exon	9918500	9918609	1000	+	.	gene_id "MSTRG.121109"; transcript_id "MSTRG.121109.660"; exon_number "4";
chr3	StringTie	exon	9920491	9920602	1000	+	.	gene_id "MSTRG.121109"; transcript_id "MSTRG.121109.660"; exon_number "5";
chr3	StringTie	exon	9923881	9924020	1000	+	.	gene_id "MSTRG.121109"; transcript_id "MSTRG.121109.660"; exon_number "6";
chr3	StringTie	exon	9924232	9924291	1000	+	.	gene_id "MSTRG.121109"; transcript_id "MSTRG.121109.660"; exon_number "7";
chr3	StringTie	exon	9928166	9928220	1000	+	.	gene_id "MSTRG.121109"; transcript_id "MSTRG.121109.660"; exon_number "8";
chr3	StringTie	exon	9928305	9928486	1000	+	.	gene_id "MSTRG.121109"; transcript_id "MSTRG.121109.660"; exon_number "9";
chr3	StringTie	exon	9928580	9928630	1000	+	.	gene_id "MSTRG.121109"; transcript_id "MSTRG.121109.660"; exon_number "10";
chr3	StringTie	exon	9929852	9929897	1000	+	.	gene_id "MSTRG.121109"; transcript_id "MSTRG.121109.660"; exon_number "11";
chr3	StringTie	exon	9930028	9930149	1000	+	.	gene_id "MSTRG.121109"; transcript_id "MSTRG.121109.660"; exon_number "12";
chr3	StringTie	exon	9930400	9930459	1000	+	.	gene_id "MSTRG.121109"; transcript_id "MSTRG.121109.660"; exon_number "13";
chr3	StringTie	exon	9930895	9930943	1000	+	.	gene_id "MSTRG.121109"; transcript_id "MSTRG.121109.660"; exon_number "14";
chr3	StringTie	exon	9932608	9932703	1000	+	.	gene_id "MSTRG.121109"; transcript_id "MSTRG.121109.660"; exon_number "15";
chr3	StringTie	exon	9932820	9932858	1000	+	.	gene_id "MSTRG.121109"; transcript_id "MSTRG.121109.660"; exon_number "16";
chr3	StringTie	exon	9933297	9934612	1000	+	.	gene_id "MSTRG.121109"; transcript_id "MSTRG.121109.660"; exon_number "17";
chr3	StringTie	exon	9934835	9934917	1000	+	.	gene_id "MSTRG.121109"; transcript_id "MSTRG.121109.660"; exon_number "18";
chr3	StringTie	exon	9937562	9937672	1000	+	.	gene_id "MSTRG.121109"; transcript_id "MSTRG.121109.660"; exon_number "19";
chr3	StringTie	exon	9938015	9938106	1000	+	.	gene_id "MSTRG.121109"; transcript_id "MSTRG.121109.660"; exon_number "20";
chr3	StringTie	exon	9940850	9941026	1000	+	.	gene_id "MSTRG.121109"; transcript_id "MSTRG.121109.660"; exon_number "21";
chr3	StringTie	exon	9941111	9941206	1000	+	.	gene_id "MSTRG.121109"; transcript_id "MSTRG.121109.660"; exon_number "22";
chr3	StringTie	exon	9942813	9942896	1000	+	.	gene_id "MSTRG.121109"; transcript_id "MSTRG.121109.660"; exon_number "23";
chr3	StringTie	exon	9943077	9943172	1000	+	.	gene_id "MSTRG.121109"; transcript_id "MSTRG.121109.660"; exon_number "24";
chr3	StringTie	exon	9943381	9943515	1000	+	.	gene_id "MSTRG.121109"; transcript_id "MSTRG.121109.660"; exon_number "25";
chr3	StringTie	exon	9943675	9944095	1000	+	.	gene_id "MSTRG.121109"; transcript_id "MSTRG.121109.660"; exon_number "26";
chr3	StringTie	exon	9944365	9945009	1000	+	.	gene_id "MSTRG.121109"; transcript_id "MSTRG.121109.660"; exon_number "27";
chr3	StringTie	transcript	9917095	9945045	1000	+	.	gene_id "MSTRG.121109"; transcript_id "MSTRG.121109.661";
chr3	StringTie	exon	9917095	9917420	1000	+	.	gene_id "MSTRG.121109"; transcript_id "MSTRG.121109.661"; exon_number "1";
chr3	StringTie	exon	9917713	9917734	1000	+	.	gene_id "MSTRG.121109"; transcript_id "MSTRG.121109.661"; exon_number "2";
chr3	StringTie	exon	9917923	9918075	1000	+	.	gene_id "MSTRG.121109"; transcript_id "MSTRG.121109.661"; exon_number "3";
chr3	StringTie	exon	9918335	9918409	1000	+	.	gene_id "MSTRG.121109"; transcript_id "MSTRG.121109.661"; exon_number "4";
chr3	StringTie	exon	9918500	9918598	1000	+	.	gene_id "MSTRG.121109"; transcript_id "MSTRG.121109.661"; exon_number "5";
chr3	StringTie	exon	9920491	9920602	1000	+	.	gene_id "MSTRG.121109"; transcript_id "MSTRG.121109.661"; exon_number "6";
chr3	StringTie	exon	9920925	9920969	1000	+	.	gene_id "MSTRG.121109"; transcript_id "MSTRG.121109.661"; exon_number "7";
chr3	StringTie	exon	9923881	9924020	1000	+	.	gene_id "MSTRG.121109"; transcript_id "MSTRG.121109.661"; exon_number "8";
chr3	StringTie	exon	9924232	9924291	1000	+	.	gene_id "MSTRG.121109"; transcript_id "MSTRG.121109.661"; exon_number "9";
chr3	StringTie	exon	9928166	9928220	1000	+	.	gene_id "MSTRG.121109"; transcript_id "MSTRG.121109.661"; exon_number "10";
chr3	StringTie	exon	9928305	9928486	1000	+	.	gene_id "MSTRG.121109"; transcript_id "MSTRG.121109.661"; exon_number "11";
chr3	StringTie	exon	9928580	9928630	1000	+	.	gene_id "MSTRG.121109"; transcript_id "MSTRG.121109.661"; exon_number "12";
chr3	StringTie	exon	9929852	9929897	1000	+	.	gene_id "MSTRG.121109"; transcript_id "MSTRG.121109.661"; exon_number "13";
chr3	StringTie	exon	9930028	9930149	1000	+	.	gene_id "MSTRG.121109"; transcript_id "MSTRG.121109.661"; exon_number "14";
chr3	StringTie	exon	9930400	9930459	1000	+	.	gene_id "MSTRG.121109"; transcript_id "MSTRG.121109.661"; exon_number "15";
chr3	StringTie	exon	9930895	9930943	1000	+	.	gene_id "MSTRG.121109"; transcript_id "MSTRG.121109.661"; exon_number "16";
chr3	StringTie	exon	9932608	9932703	1000	+	.	gene_id "MSTRG.121109"; transcript_id "MSTRG.121109.661"; exon_number "17";
chr3	StringTie	exon	9932820	9933920	1000	+	.	gene_id "MSTRG.121109"; transcript_id "MSTRG.121109.661"; exon_number "18";
chr3	StringTie	exon	9934420	9934612	1000	+	.	gene_id "MSTRG.121109"; transcript_id "MSTRG.121109.661"; exon_number "19";
chr3	StringTie	exon	9934835	9934917	1000	+	.	gene_id "MSTRG.121109"; transcript_id "MSTRG.121109.661"; exon_number "20";
chr3	StringTie	exon	9937562	9937672	1000	+	.	gene_id "MSTRG.121109"; transcript_id "MSTRG.121109.661"; exon_number "21";
chr3	StringTie	exon	9938015	9938106	1000	+	.	gene_id "MSTRG.121109"; transcript_id "MSTRG.121109.661"; exon_number "22";
chr3	StringTie	exon	9940850	9941026	1000	+	.	gene_id "MSTRG.121109"; transcript_id "MSTRG.121109.661"; exon_number "23";
chr3	StringTie	exon	9941111	9941206	1000	+	.	gene_id "MSTRG.121109"; transcript_id "MSTRG.121109.661"; exon_number "24";
chr3	StringTie	exon	9942813	9942896	1000	+	.	gene_id "MSTRG.121109"; transcript_id "MSTRG.121109.661"; exon_number "25";
chr3	StringTie	exon	9943077	9943172	1000	+	.	gene_id "MSTRG.121109"; transcript_id "MSTRG.121109.661"; exon_number "26";
chr3	StringTie	exon	9943381	9943515	1000	+	.	gene_id "MSTRG.121109"; transcript_id "MSTRG.121109.661"; exon_number "27";
chr3	StringTie	exon	9944365	9945045	1000	+	.	gene_id "MSTRG.121109"; transcript_id "MSTRG.121109.661"; exon_number "28";
chr3	StringTie	transcript	9917095	9945050	1000	+	.	gene_id "MSTRG.121109"; transcript_id "MSTRG.121109.662";
chr3	StringTie	exon	9917095	9917420	1000	+	.	gene_id "MSTRG.121109"; transcript_id "MSTRG.121109.662"; exon_number "1";
chr3	StringTie	exon	9917713	9917734	1000	+	.	gene_id "MSTRG.121109"; transcript_id "MSTRG.121109.662"; exon_number "2";
chr3	StringTie	exon	9917923	9918075	1000	+	.	gene_id "MSTRG.121109"; transcript_id "MSTRG.121109.662"; exon_number "3";
chr3	StringTie	exon	9918500	9918609	1000	+	.	gene_id "MSTRG.121109"; transcript_id "MSTRG.121109.662"; exon_number "4";
chr3	StringTie	exon	9920491	9920602	1000	+	.	gene_id "MSTRG.121109"; transcript_id "MSTRG.121109.662"; exon_number "5";
chr3	StringTie	exon	9920925	9920969	1000	+	.	gene_id "MSTRG.121109"; transcript_id "MSTRG.121109.662"; exon_number "6";
chr3	StringTie	exon	9923881	9923981	1000	+	.	gene_id "MSTRG.121109"; transcript_id "MSTRG.121109.662"; exon_number "7";
chr3	StringTie	exon	9924232	9924291	1000	+	.	gene_id "MSTRG.121109"; transcript_id "MSTRG.121109.662"; exon_number "8";
chr3	StringTie	exon	9928166	9928220	1000	+	.	gene_id "MSTRG.121109"; transcript_id "MSTRG.121109.662"; exon_number "9";
chr3	StringTie	exon	9928305	9928486	1000	+	.	gene_id "MSTRG.121109"; transcript_id "MSTRG.121109.662"; exon_number "10";
chr3	StringTie	exon	9928580	9928630	1000	+	.	gene_id "MSTRG.121109"; transcript_id "MSTRG.121109.662"; exon_number "11";
chr3	StringTie	exon	9929852	9929897	1000	+	.	gene_id "MSTRG.121109"; transcript_id "MSTRG.121109.662"; exon_number "12";
chr3	StringTie	exon	9930028	9930149	1000	+	.	gene_id "MSTRG.121109"; transcript_id "MSTRG.121109.662"; exon_number "13";
chr3	StringTie	exon	9930400	9930459	1000	+	.	gene_id "MSTRG.121109"; transcript_id "MSTRG.121109.662"; exon_number "14";
chr3	StringTie	exon	9930895	9930943	1000	+	.	gene_id "MSTRG.121109"; transcript_id "MSTRG.121109.662"; exon_number "15";
chr3	StringTie	exon	9932608	9932703	1000	+	.	gene_id "MSTRG.121109"; transcript_id "MSTRG.121109.662"; exon_number "16";
chr3	StringTie	exon	9932953	9933920	1000	+	.	gene_id "MSTRG.121109"; transcript_id "MSTRG.121109.662"; exon_number "17";
chr3	StringTie	exon	9934420	9934612	1000	+	.	gene_id "MSTRG.121109"; transcript_id "MSTRG.121109.662"; exon_number "18";
chr3	StringTie	exon	9934835	9934917	1000	+	.	gene_id "MSTRG.121109"; transcript_id "MSTRG.121109.662"; exon_number "19";
chr3	StringTie	exon	9937562	9937672	1000	+	.	gene_id "MSTRG.121109"; transcript_id "MSTRG.121109.662"; exon_number "20";
chr3	StringTie	exon	9938015	9938106	1000	+	.	gene_id "MSTRG.121109"; transcript_id "MSTRG.121109.662"; exon_number "21";
chr3	StringTie	exon	9940850	9941026	1000	+	.	gene_id "MSTRG.121109"; transcript_id "MSTRG.121109.662"; exon_number "22";
chr3	StringTie	exon	9941111	9941206	1000	+	.	gene_id "MSTRG.121109"; transcript_id "MSTRG.121109.662"; exon_number "23";
chr3	StringTie	exon	9942813	9942896	1000	+	.	gene_id "MSTRG.121109"; transcript_id "MSTRG.121109.662"; exon_number "24";
chr3	StringTie	exon	9943077	9943172	1000	+	.	gene_id "MSTRG.121109"; transcript_id "MSTRG.121109.662"; exon_number "25";
chr3	StringTie	exon	9943381	9943515	1000	+	.	gene_id "MSTRG.121109"; transcript_id "MSTRG.121109.662"; exon_number "26";
chr3	StringTie	exon	9943675	9944095	1000	+	.	gene_id "MSTRG.121109"; transcript_id "MSTRG.121109.662"; exon_number "27";
chr3	StringTie	exon	9944365	9945050	1000	+	.	gene_id "MSTRG.121109"; transcript_id "MSTRG.121109.662"; exon_number "28";
chr3	StringTie	transcript	9917095	9945519	1000	+	.	gene_id "MSTRG.121109"; transcript_id "MSTRG.121109.663";
chr3	StringTie	exon	9917095	9917420	1000	+	.	gene_id "MSTRG.121109"; transcript_id "MSTRG.121109.663"; exon_number "1";
chr3	StringTie	exon	9917713	9917734	1000	+	.	gene_id "MSTRG.121109"; transcript_id "MSTRG.121109.663"; exon_number "2";
chr3	StringTie	exon	9917923	9918075	1000	+	.	gene_id "MSTRG.121109"; transcript_id "MSTRG.121109.663"; exon_number "3";
chr3	StringTie	exon	9918335	9918409	1000	+	.	gene_id "MSTRG.121109"; transcript_id "MSTRG.121109.663"; exon_number "4";
chr3	StringTie	exon	9918500	9918598	1000	+	.	gene_id "MSTRG.121109"; transcript_id "MSTRG.121109.663"; exon_number "5";
chr3	StringTie	exon	9920491	9920602	1000	+	.	gene_id "MSTRG.121109"; transcript_id "MSTRG.121109.663"; exon_number "6";
chr3	StringTie	exon	9923881	9924137	1000	+	.	gene_id "MSTRG.121109"; transcript_id "MSTRG.121109.663"; exon_number "7";
chr3	StringTie	exon	9924232	9924291	1000	+	.	gene_id "MSTRG.121109"; transcript_id "MSTRG.121109.663"; exon_number "8";
chr3	StringTie	exon	9928166	9928220	1000	+	.	gene_id "MSTRG.121109"; transcript_id "MSTRG.121109.663"; exon_number "9";
chr3	StringTie	exon	9928305	9928486	1000	+	.	gene_id "MSTRG.121109"; transcript_id "MSTRG.121109.663"; exon_number "10";
chr3	StringTie	exon	9928580	9928630	1000	+	.	gene_id "MSTRG.121109"; transcript_id "MSTRG.121109.663"; exon_number "11";
chr3	StringTie	exon	9929852	9929897	1000	+	.	gene_id "MSTRG.121109"; transcript_id "MSTRG.121109.663"; exon_number "12";
chr3	StringTie	exon	9930028	9930149	1000	+	.	gene_id "MSTRG.121109"; transcript_id "MSTRG.121109.663"; exon_number "13";
chr3	StringTie	exon	9930400	9930459	1000	+	.	gene_id "MSTRG.121109"; transcript_id "MSTRG.121109.663"; exon_number "14";
chr3	StringTie	exon	9930895	9930943	1000	+	.	gene_id "MSTRG.121109"; transcript_id "MSTRG.121109.663"; exon_number "15";
chr3	StringTie	exon	9932608	9932703	1000	+	.	gene_id "MSTRG.121109"; transcript_id "MSTRG.121109.663"; exon_number "16";
chr3	StringTie	exon	9932820	9932858	1000	+	.	gene_id "MSTRG.121109"; transcript_id "MSTRG.121109.663"; exon_number "17";
chr3	StringTie	exon	9932953	9933920	1000	+	.	gene_id "MSTRG.121109"; transcript_id "MSTRG.121109.663"; exon_number "18";
chr3	StringTie	exon	9934420	9934612	1000	+	.	gene_id "MSTRG.121109"; transcript_id "MSTRG.121109.663"; exon_number "19";
chr3	StringTie	exon	9934835	9934917	1000	+	.	gene_id "MSTRG.121109"; transcript_id "MSTRG.121109.663"; exon_number "20";
chr3	StringTie	exon	9937562	9937672	1000	+	.	gene_id "MSTRG.121109"; transcript_id "MSTRG.121109.663"; exon_number "21";
chr3	StringTie	exon	9938015	9938106	1000	+	.	gene_id "MSTRG.121109"; transcript_id "MSTRG.121109.663"; exon_number "22";
chr3	StringTie	exon	9940850	9941026	1000	+	.	gene_id "MSTRG.121109"; transcript_id "MSTRG.121109.663"; exon_number "23";
chr3	StringTie	exon	9941111	9941206	1000	+	.	gene_id "MSTRG.121109"; transcript_id "MSTRG.121109.663"; exon_number "24";
chr3	StringTie	exon	9942813	9942896	1000	+	.	gene_id "MSTRG.121109"; transcript_id "MSTRG.121109.663"; exon_number "25";
chr3	StringTie	exon	9943077	9943172	1000	+	.	gene_id "MSTRG.121109"; transcript_id "MSTRG.121109.663"; exon_number "26";
chr3	StringTie	exon	9943381	9943515	1000	+	.	gene_id "MSTRG.121109"; transcript_id "MSTRG.121109.663"; exon_number "27";
chr3	StringTie	exon	9944365	9945519	1000	+	.	gene_id "MSTRG.121109"; transcript_id "MSTRG.121109.663"; exon_number "28";
chr3	StringTie	transcript	9917095	9945536	1000	+	.	gene_id "MSTRG.121109"; transcript_id "MSTRG.121109.664";
chr3	StringTie	exon	9917095	9917420	1000	+	.	gene_id "MSTRG.121109"; transcript_id "MSTRG.121109.664"; exon_number "1";
chr3	StringTie	exon	9917713	9917734	1000	+	.	gene_id "MSTRG.121109"; transcript_id "MSTRG.121109.664"; exon_number "2";
chr3	StringTie	exon	9917923	9918075	1000	+	.	gene_id "MSTRG.121109"; transcript_id "MSTRG.121109.664"; exon_number "3";
chr3	StringTie	exon	9918500	9918609	1000	+	.	gene_id "MSTRG.121109"; transcript_id "MSTRG.121109.664"; exon_number "4";
chr3	StringTie	exon	9920491	9920602	1000	+	.	gene_id "MSTRG.121109"; transcript_id "MSTRG.121109.664"; exon_number "5";
chr3	StringTie	exon	9920925	9920969	1000	+	.	gene_id "MSTRG.121109"; transcript_id "MSTRG.121109.664"; exon_number "6";
chr3	StringTie	exon	9923881	9924291	1000	+	.	gene_id "MSTRG.121109"; transcript_id "MSTRG.121109.664"; exon_number "7";
chr3	StringTie	exon	9928166	9928220	1000	+	.	gene_id "MSTRG.121109"; transcript_id "MSTRG.121109.664"; exon_number "8";
chr3	StringTie	exon	9928305	9928486	1000	+	.	gene_id "MSTRG.121109"; transcript_id "MSTRG.121109.664"; exon_number "9";
chr3	StringTie	exon	9928580	9928630	1000	+	.	gene_id "MSTRG.121109"; transcript_id "MSTRG.121109.664"; exon_number "10";
chr3	StringTie	exon	9929852	9929897	1000	+	.	gene_id "MSTRG.121109"; transcript_id "MSTRG.121109.664"; exon_number "11";
chr3	StringTie	exon	9930028	9930149	1000	+	.	gene_id "MSTRG.121109"; transcript_id "MSTRG.121109.664"; exon_number "12";
chr3	StringTie	exon	9930400	9930459	1000	+	.	gene_id "MSTRG.121109"; transcript_id "MSTRG.121109.664"; exon_number "13";
chr3	StringTie	exon	9930895	9930943	1000	+	.	gene_id "MSTRG.121109"; transcript_id "MSTRG.121109.664"; exon_number "14";
chr3	StringTie	exon	9932608	9932703	1000	+	.	gene_id "MSTRG.121109"; transcript_id "MSTRG.121109.664"; exon_number "15";
chr3	StringTie	exon	9932820	9932858	1000	+	.	gene_id "MSTRG.121109"; transcript_id "MSTRG.121109.664"; exon_number "16";
chr3	StringTie	exon	9932953	9933852	1000	+	.	gene_id "MSTRG.121109"; transcript_id "MSTRG.121109.664"; exon_number "17";
chr3	StringTie	exon	9934420	9934612	1000	+	.	gene_id "MSTRG.121109"; transcript_id "MSTRG.121109.664"; exon_number "18";
chr3	StringTie	exon	9934835	9934917	1000	+	.	gene_id "MSTRG.121109"; transcript_id "MSTRG.121109.664"; exon_number "19";
chr3	StringTie	exon	9937562	9937672	1000	+	.	gene_id "MSTRG.121109"; transcript_id "MSTRG.121109.664"; exon_number "20";
chr3	StringTie	exon	9938015	9938106	1000	+	.	gene_id "MSTRG.121109"; transcript_id "MSTRG.121109.664"; exon_number "21";
chr3	StringTie	exon	9940850	9941026	1000	+	.	gene_id "MSTRG.121109"; transcript_id "MSTRG.121109.664"; exon_number "22";
chr3	StringTie	exon	9941111	9941206	1000	+	.	gene_id "MSTRG.121109"; transcript_id "MSTRG.121109.664"; exon_number "23";
chr3	StringTie	exon	9942813	9942896	1000	+	.	gene_id "MSTRG.121109"; transcript_id "MSTRG.121109.664"; exon_number "24";
chr3	StringTie	exon	9943077	9943172	1000	+	.	gene_id "MSTRG.121109"; transcript_id "MSTRG.121109.664"; exon_number "25";
chr3	StringTie	exon	9943381	9943515	1000	+	.	gene_id "MSTRG.121109"; transcript_id "MSTRG.121109.664"; exon_number "26";
chr3	StringTie	exon	9943890	9944095	1000	+	.	gene_id "MSTRG.121109"; transcript_id "MSTRG.121109.664"; exon_number "27";
chr3	StringTie	exon	9944365	9945536	1000	+	.	gene_id "MSTRG.121109"; transcript_id "MSTRG.121109.664"; exon_number "28";
chr3	StringTie	transcript	9917095	9945519	1000	+	.	gene_id "MSTRG.121109"; transcript_id "MSTRG.121109.665";
chr3	StringTie	exon	9917095	9917420	1000	+	.	gene_id "MSTRG.121109"; transcript_id "MSTRG.121109.665"; exon_number "1";
chr3	StringTie	exon	9917713	9917734	1000	+	.	gene_id "MSTRG.121109"; transcript_id "MSTRG.121109.665"; exon_number "2";
chr3	StringTie	exon	9917923	9918075	1000	+	.	gene_id "MSTRG.121109"; transcript_id "MSTRG.121109.665"; exon_number "3";
chr3	StringTie	exon	9918335	9918409	1000	+	.	gene_id "MSTRG.121109"; transcript_id "MSTRG.121109.665"; exon_number "4";
chr3	StringTie	exon	9918500	9918598	1000	+	.	gene_id "MSTRG.121109"; transcript_id "MSTRG.121109.665"; exon_number "5";
chr3	StringTie	exon	9920491	9920602	1000	+	.	gene_id "MSTRG.121109"; transcript_id "MSTRG.121109.665"; exon_number "6";
chr3	StringTie	exon	9920925	9920969	1000	+	.	gene_id "MSTRG.121109"; transcript_id "MSTRG.121109.665"; exon_number "7";
chr3	StringTie	exon	9923881	9924020	1000	+	.	gene_id "MSTRG.121109"; transcript_id "MSTRG.121109.665"; exon_number "8";
chr3	StringTie	exon	9924232	9924291	1000	+	.	gene_id "MSTRG.121109"; transcript_id "MSTRG.121109.665"; exon_number "9";
chr3	StringTie	exon	9928166	9928220	1000	+	.	gene_id "MSTRG.121109"; transcript_id "MSTRG.121109.665"; exon_number "10";
chr3	StringTie	exon	9928305	9928486	1000	+	.	gene_id "MSTRG.121109"; transcript_id "MSTRG.121109.665"; exon_number "11";
chr3	StringTie	exon	9928580	9928630	1000	+	.	gene_id "MSTRG.121109"; transcript_id "MSTRG.121109.665"; exon_number "12";
chr3	StringTie	exon	9929852	9929897	1000	+	.	gene_id "MSTRG.121109"; transcript_id "MSTRG.121109.665"; exon_number "13";
chr3	StringTie	exon	9930028	9930149	1000	+	.	gene_id "MSTRG.121109"; transcript_id "MSTRG.121109.665"; exon_number "14";
chr3	StringTie	exon	9930400	9930459	1000	+	.	gene_id "MSTRG.121109"; transcript_id "MSTRG.121109.665"; exon_number "15";
chr3	StringTie	exon	9930895	9930943	1000	+	.	gene_id "MSTRG.121109"; transcript_id "MSTRG.121109.665"; exon_number "16";
chr3	StringTie	exon	9932608	9932703	1000	+	.	gene_id "MSTRG.121109"; transcript_id "MSTRG.121109.665"; exon_number "17";
chr3	StringTie	exon	9932820	9932858	1000	+	.	gene_id "MSTRG.121109"; transcript_id "MSTRG.121109.665"; exon_number "18";
chr3	StringTie	exon	9932953	9933920	1000	+	.	gene_id "MSTRG.121109"; transcript_id "MSTRG.121109.665"; exon_number "19";
chr3	StringTie	exon	9934420	9934612	1000	+	.	gene_id "MSTRG.121109"; transcript_id "MSTRG.121109.665"; exon_number "20";
chr3	StringTie	exon	9934835	9934917	1000	+	.	gene_id "MSTRG.121109"; transcript_id "MSTRG.121109.665"; exon_number "21";
chr3	StringTie	exon	9937562	9937672	1000	+	.	gene_id "MSTRG.121109"; transcript_id "MSTRG.121109.665"; exon_number "22";
chr3	StringTie	exon	9938015	9938106	1000	+	.	gene_id "MSTRG.121109"; transcript_id "MSTRG.121109.665"; exon_number "23";
chr3	StringTie	exon	9940850	9941026	1000	+	.	gene_id "MSTRG.121109"; transcript_id "MSTRG.121109.665"; exon_number "24";
chr3	StringTie	exon	9941111	9941206	1000	+	.	gene_id "MSTRG.121109"; transcript_id "MSTRG.121109.665"; exon_number "25";
chr3	StringTie	exon	9942813	9942896	1000	+	.	gene_id "MSTRG.121109"; transcript_id "MSTRG.121109.665"; exon_number "26";
chr3	StringTie	exon	9943077	9943172	1000	+	.	gene_id "MSTRG.121109"; transcript_id "MSTRG.121109.665"; exon_number "27";
chr3	StringTie	exon	9943381	9943515	1000	+	.	gene_id "MSTRG.121109"; transcript_id "MSTRG.121109.665"; exon_number "28";
chr3	StringTie	exon	9944365	9945519	1000	+	.	gene_id "MSTRG.121109"; transcript_id "MSTRG.121109.665"; exon_number "29";
chr3	StringTie	transcript	9917095	9945050	1000	+	.	gene_id "MSTRG.121109"; transcript_id "MSTRG.121109.666";
chr3	StringTie	exon	9917095	9917420	1000	+	.	gene_id "MSTRG.121109"; transcript_id "MSTRG.121109.666"; exon_number "1";
chr3	StringTie	exon	9917713	9917734	1000	+	.	gene_id "MSTRG.121109"; transcript_id "MSTRG.121109.666"; exon_number "2";
chr3	StringTie	exon	9917923	9918075	1000	+	.	gene_id "MSTRG.121109"; transcript_id "MSTRG.121109.666"; exon_number "3";
chr3	StringTie	exon	9918335	9918409	1000	+	.	gene_id "MSTRG.121109"; transcript_id "MSTRG.121109.666"; exon_number "4";
chr3	StringTie	exon	9918500	9918598	1000	+	.	gene_id "MSTRG.121109"; transcript_id "MSTRG.121109.666"; exon_number "5";
chr3	StringTie	exon	9920491	9920602	1000	+	.	gene_id "MSTRG.121109"; transcript_id "MSTRG.121109.666"; exon_number "6";
chr3	StringTie	exon	9920925	9920969	1000	+	.	gene_id "MSTRG.121109"; transcript_id "MSTRG.121109.666"; exon_number "7";
chr3	StringTie	exon	9923881	9924137	1000	+	.	gene_id "MSTRG.121109"; transcript_id "MSTRG.121109.666"; exon_number "8";
chr3	StringTie	exon	9924232	9924291	1000	+	.	gene_id "MSTRG.121109"; transcript_id "MSTRG.121109.666"; exon_number "9";
chr3	StringTie	exon	9928166	9928220	1000	+	.	gene_id "MSTRG.121109"; transcript_id "MSTRG.121109.666"; exon_number "10";
chr3	StringTie	exon	9928305	9928486	1000	+	.	gene_id "MSTRG.121109"; transcript_id "MSTRG.121109.666"; exon_number "11";
chr3	StringTie	exon	9928580	9928630	1000	+	.	gene_id "MSTRG.121109"; transcript_id "MSTRG.121109.666"; exon_number "12";
chr3	StringTie	exon	9929852	9929897	1000	+	.	gene_id "MSTRG.121109"; transcript_id "MSTRG.121109.666"; exon_number "13";
chr3	StringTie	exon	9930028	9930149	1000	+	.	gene_id "MSTRG.121109"; transcript_id "MSTRG.121109.666"; exon_number "14";
chr3	StringTie	exon	9930400	9930459	1000	+	.	gene_id "MSTRG.121109"; transcript_id "MSTRG.121109.666"; exon_number "15";
chr3	StringTie	exon	9930895	9930943	1000	+	.	gene_id "MSTRG.121109"; transcript_id "MSTRG.121109.666"; exon_number "16";
chr3	StringTie	exon	9932608	9932703	1000	+	.	gene_id "MSTRG.121109"; transcript_id "MSTRG.121109.666"; exon_number "17";
chr3	StringTie	exon	9932953	9933920	1000	+	.	gene_id "MSTRG.121109"; transcript_id "MSTRG.121109.666"; exon_number "18";
chr3	StringTie	exon	9934420	9934612	1000	+	.	gene_id "MSTRG.121109"; transcript_id "MSTRG.121109.666"; exon_number "19";
chr3	StringTie	exon	9934835	9934917	1000	+	.	gene_id "MSTRG.121109"; transcript_id "MSTRG.121109.666"; exon_number "20";
chr3	StringTie	exon	9937562	9937672	1000	+	.	gene_id "MSTRG.121109"; transcript_id "MSTRG.121109.666"; exon_number "21";
chr3	StringTie	exon	9938015	9938106	1000	+	.	gene_id "MSTRG.121109"; transcript_id "MSTRG.121109.666"; exon_number "22";
chr3	StringTie	exon	9940850	9941026	1000	+	.	gene_id "MSTRG.121109"; transcript_id "MSTRG.121109.666"; exon_number "23";
chr3	StringTie	exon	9941111	9941206	1000	+	.	gene_id "MSTRG.121109"; transcript_id "MSTRG.121109.666"; exon_number "24";
chr3	StringTie	exon	9942813	9942896	1000	+	.	gene_id "MSTRG.121109"; transcript_id "MSTRG.121109.666"; exon_number "25";
chr3	StringTie	exon	9943077	9943172	1000	+	.	gene_id "MSTRG.121109"; transcript_id "MSTRG.121109.666"; exon_number "26";
chr3	StringTie	exon	9943381	9943515	1000	+	.	gene_id "MSTRG.121109"; transcript_id "MSTRG.121109.666"; exon_number "27";
chr3	StringTie	exon	9943675	9944095	1000	+	.	gene_id "MSTRG.121109"; transcript_id "MSTRG.121109.666"; exon_number "28";
chr3	StringTie	exon	9944365	9945050	1000	+	.	gene_id "MSTRG.121109"; transcript_id "MSTRG.121109.666"; exon_number "29";
chr3	StringTie	transcript	9917095	9945535	1000	+	.	gene_id "MSTRG.121109"; transcript_id "MSTRG.121109.667";
chr3	StringTie	exon	9917095	9917420	1000	+	.	gene_id "MSTRG.121109"; transcript_id "MSTRG.121109.667"; exon_number "1";
chr3	StringTie	exon	9917713	9917734	1000	+	.	gene_id "MSTRG.121109"; transcript_id "MSTRG.121109.667"; exon_number "2";
chr3	StringTie	exon	9917923	9918075	1000	+	.	gene_id "MSTRG.121109"; transcript_id "MSTRG.121109.667"; exon_number "3";
chr3	StringTie	exon	9918335	9918409	1000	+	.	gene_id "MSTRG.121109"; transcript_id "MSTRG.121109.667"; exon_number "4";
chr3	StringTie	exon	9918500	9918609	1000	+	.	gene_id "MSTRG.121109"; transcript_id "MSTRG.121109.667"; exon_number "5";
chr3	StringTie	exon	9920491	9920602	1000	+	.	gene_id "MSTRG.121109"; transcript_id "MSTRG.121109.667"; exon_number "6";
chr3	StringTie	exon	9920925	9920969	1000	+	.	gene_id "MSTRG.121109"; transcript_id "MSTRG.121109.667"; exon_number "7";
chr3	StringTie	exon	9923881	9924020	1000	+	.	gene_id "MSTRG.121109"; transcript_id "MSTRG.121109.667"; exon_number "8";
chr3	StringTie	exon	9924232	9924291	1000	+	.	gene_id "MSTRG.121109"; transcript_id "MSTRG.121109.667"; exon_number "9";
chr3	StringTie	exon	9928166	9928220	1000	+	.	gene_id "MSTRG.121109"; transcript_id "MSTRG.121109.667"; exon_number "10";
chr3	StringTie	exon	9928305	9928486	1000	+	.	gene_id "MSTRG.121109"; transcript_id "MSTRG.121109.667"; exon_number "11";
chr3	StringTie	exon	9928580	9928630	1000	+	.	gene_id "MSTRG.121109"; transcript_id "MSTRG.121109.667"; exon_number "12";
chr3	StringTie	exon	9929852	9929897	1000	+	.	gene_id "MSTRG.121109"; transcript_id "MSTRG.121109.667"; exon_number "13";
chr3	StringTie	exon	9930028	9930149	1000	+	.	gene_id "MSTRG.121109"; transcript_id "MSTRG.121109.667"; exon_number "14";
chr3	StringTie	exon	9930400	9930459	1000	+	.	gene_id "MSTRG.121109"; transcript_id "MSTRG.121109.667"; exon_number "15";
chr3	StringTie	exon	9930895	9930943	1000	+	.	gene_id "MSTRG.121109"; transcript_id "MSTRG.121109.667"; exon_number "16";
chr3	StringTie	exon	9932608	9932703	1000	+	.	gene_id "MSTRG.121109"; transcript_id "MSTRG.121109.667"; exon_number "17";
chr3	StringTie	exon	9932953	9933920	1000	+	.	gene_id "MSTRG.121109"; transcript_id "MSTRG.121109.667"; exon_number "18";
chr3	StringTie	exon	9934420	9934612	1000	+	.	gene_id "MSTRG.121109"; transcript_id "MSTRG.121109.667"; exon_number "19";
chr3	StringTie	exon	9934835	9934917	1000	+	.	gene_id "MSTRG.121109"; transcript_id "MSTRG.121109.667"; exon_number "20";
chr3	StringTie	exon	9937562	9937672	1000	+	.	gene_id "MSTRG.121109"; transcript_id "MSTRG.121109.667"; exon_number "21";
chr3	StringTie	exon	9938015	9938106	1000	+	.	gene_id "MSTRG.121109"; transcript_id "MSTRG.121109.667"; exon_number "22";
chr3	StringTie	exon	9940850	9941026	1000	+	.	gene_id "MSTRG.121109"; transcript_id "MSTRG.121109.667"; exon_number "23";
chr3	StringTie	exon	9941111	9941206	1000	+	.	gene_id "MSTRG.121109"; transcript_id "MSTRG.121109.667"; exon_number "24";
chr3	StringTie	exon	9942813	9942896	1000	+	.	gene_id "MSTRG.121109"; transcript_id "MSTRG.121109.667"; exon_number "25";
chr3	StringTie	exon	9943077	9943172	1000	+	.	gene_id "MSTRG.121109"; transcript_id "MSTRG.121109.667"; exon_number "26";
chr3	StringTie	exon	9943381	9943515	1000	+	.	gene_id "MSTRG.121109"; transcript_id "MSTRG.121109.667"; exon_number "27";
chr3	StringTie	exon	9943675	9944095	1000	+	.	gene_id "MSTRG.121109"; transcript_id "MSTRG.121109.667"; exon_number "28";
chr3	StringTie	exon	9944365	9945535	1000	+	.	gene_id "MSTRG.121109"; transcript_id "MSTRG.121109.667"; exon_number "29";
chr3	StringTie	transcript	9917095	9945519	1000	+	.	gene_id "MSTRG.121109"; transcript_id "MSTRG.121109.668";
chr3	StringTie	exon	9917095	9917420	1000	+	.	gene_id "MSTRG.121109"; transcript_id "MSTRG.121109.668"; exon_number "1";
chr3	StringTie	exon	9917713	9917734	1000	+	.	gene_id "MSTRG.121109"; transcript_id "MSTRG.121109.668"; exon_number "2";
chr3	StringTie	exon	9917923	9918075	1000	+	.	gene_id "MSTRG.121109"; transcript_id "MSTRG.121109.668"; exon_number "3";
chr3	StringTie	exon	9918335	9918409	1000	+	.	gene_id "MSTRG.121109"; transcript_id "MSTRG.121109.668"; exon_number "4";
chr3	StringTie	exon	9918500	9918609	1000	+	.	gene_id "MSTRG.121109"; transcript_id "MSTRG.121109.668"; exon_number "5";
chr3	StringTie	exon	9920491	9920602	1000	+	.	gene_id "MSTRG.121109"; transcript_id "MSTRG.121109.668"; exon_number "6";
chr3	StringTie	exon	9923881	9924137	1000	+	.	gene_id "MSTRG.121109"; transcript_id "MSTRG.121109.668"; exon_number "7";
chr3	StringTie	exon	9924232	9924291	1000	+	.	gene_id "MSTRG.121109"; transcript_id "MSTRG.121109.668"; exon_number "8";
chr3	StringTie	exon	9928166	9928220	1000	+	.	gene_id "MSTRG.121109"; transcript_id "MSTRG.121109.668"; exon_number "9";
chr3	StringTie	exon	9928305	9928486	1000	+	.	gene_id "MSTRG.121109"; transcript_id "MSTRG.121109.668"; exon_number "10";
chr3	StringTie	exon	9928580	9928630	1000	+	.	gene_id "MSTRG.121109"; transcript_id "MSTRG.121109.668"; exon_number "11";
chr3	StringTie	exon	9929852	9929897	1000	+	.	gene_id "MSTRG.121109"; transcript_id "MSTRG.121109.668"; exon_number "12";
chr3	StringTie	exon	9930028	9930149	1000	+	.	gene_id "MSTRG.121109"; transcript_id "MSTRG.121109.668"; exon_number "13";
chr3	StringTie	exon	9930400	9930459	1000	+	.	gene_id "MSTRG.121109"; transcript_id "MSTRG.121109.668"; exon_number "14";
chr3	StringTie	exon	9930895	9930943	1000	+	.	gene_id "MSTRG.121109"; transcript_id "MSTRG.121109.668"; exon_number "15";
chr3	StringTie	exon	9932608	9932703	1000	+	.	gene_id "MSTRG.121109"; transcript_id "MSTRG.121109.668"; exon_number "16";
chr3	StringTie	exon	9932820	9932858	1000	+	.	gene_id "MSTRG.121109"; transcript_id "MSTRG.121109.668"; exon_number "17";
chr3	StringTie	exon	9932953	9933852	1000	+	.	gene_id "MSTRG.121109"; transcript_id "MSTRG.121109.668"; exon_number "18";
chr3	StringTie	exon	9934420	9934612	1000	+	.	gene_id "MSTRG.121109"; transcript_id "MSTRG.121109.668"; exon_number "19";
chr3	StringTie	exon	9934835	9934917	1000	+	.	gene_id "MSTRG.121109"; transcript_id "MSTRG.121109.668"; exon_number "20";
chr3	StringTie	exon	9937562	9937672	1000	+	.	gene_id "MSTRG.121109"; transcript_id "MSTRG.121109.668"; exon_number "21";
chr3	StringTie	exon	9938015	9938106	1000	+	.	gene_id "MSTRG.121109"; transcript_id "MSTRG.121109.668"; exon_number "22";
chr3	StringTie	exon	9940850	9941016	1000	+	.	gene_id "MSTRG.121109"; transcript_id "MSTRG.121109.668"; exon_number "23";
chr3	StringTie	exon	9941111	9941206	1000	+	.	gene_id "MSTRG.121109"; transcript_id "MSTRG.121109.668"; exon_number "24";
chr3	StringTie	exon	9942813	9942896	1000	+	.	gene_id "MSTRG.121109"; transcript_id "MSTRG.121109.668"; exon_number "25";
chr3	StringTie	exon	9943077	9943172	1000	+	.	gene_id "MSTRG.121109"; transcript_id "MSTRG.121109.668"; exon_number "26";
chr3	StringTie	exon	9943381	9943515	1000	+	.	gene_id "MSTRG.121109"; transcript_id "MSTRG.121109.668"; exon_number "27";
chr3	StringTie	exon	9943675	9944095	1000	+	.	gene_id "MSTRG.121109"; transcript_id "MSTRG.121109.668"; exon_number "28";
chr3	StringTie	exon	9944365	9945519	1000	+	.	gene_id "MSTRG.121109"; transcript_id "MSTRG.121109.668"; exon_number "29";
chr3	StringTie	transcript	9917095	9945398	1000	+	.	gene_id "MSTRG.121109"; transcript_id "MSTRG.121109.669";
chr3	StringTie	exon	9917095	9917420	1000	+	.	gene_id "MSTRG.121109"; transcript_id "MSTRG.121109.669"; exon_number "1";
chr3	StringTie	exon	9917713	9917734	1000	+	.	gene_id "MSTRG.121109"; transcript_id "MSTRG.121109.669"; exon_number "2";
chr3	StringTie	exon	9917923	9918075	1000	+	.	gene_id "MSTRG.121109"; transcript_id "MSTRG.121109.669"; exon_number "3";
chr3	StringTie	exon	9918335	9918409	1000	+	.	gene_id "MSTRG.121109"; transcript_id "MSTRG.121109.669"; exon_number "4";
chr3	StringTie	exon	9918500	9918609	1000	+	.	gene_id "MSTRG.121109"; transcript_id "MSTRG.121109.669"; exon_number "5";
chr3	StringTie	exon	9920491	9920602	1000	+	.	gene_id "MSTRG.121109"; transcript_id "MSTRG.121109.669"; exon_number "6";
chr3	StringTie	exon	9923881	9924020	1000	+	.	gene_id "MSTRG.121109"; transcript_id "MSTRG.121109.669"; exon_number "7";
chr3	StringTie	exon	9924232	9924291	1000	+	.	gene_id "MSTRG.121109"; transcript_id "MSTRG.121109.669"; exon_number "8";
chr3	StringTie	exon	9928166	9928220	1000	+	.	gene_id "MSTRG.121109"; transcript_id "MSTRG.121109.669"; exon_number "9";
chr3	StringTie	exon	9928305	9928486	1000	+	.	gene_id "MSTRG.121109"; transcript_id "MSTRG.121109.669"; exon_number "10";
chr3	StringTie	exon	9928580	9928630	1000	+	.	gene_id "MSTRG.121109"; transcript_id "MSTRG.121109.669"; exon_number "11";
chr3	StringTie	exon	9929852	9929897	1000	+	.	gene_id "MSTRG.121109"; transcript_id "MSTRG.121109.669"; exon_number "12";
chr3	StringTie	exon	9930028	9930149	1000	+	.	gene_id "MSTRG.121109"; transcript_id "MSTRG.121109.669"; exon_number "13";
chr3	StringTie	exon	9930400	9930459	1000	+	.	gene_id "MSTRG.121109"; transcript_id "MSTRG.121109.669"; exon_number "14";
chr3	StringTie	exon	9930895	9930943	1000	+	.	gene_id "MSTRG.121109"; transcript_id "MSTRG.121109.669"; exon_number "15";
chr3	StringTie	exon	9932608	9932703	1000	+	.	gene_id "MSTRG.121109"; transcript_id "MSTRG.121109.669"; exon_number "16";
chr3	StringTie	exon	9932820	9932858	1000	+	.	gene_id "MSTRG.121109"; transcript_id "MSTRG.121109.669"; exon_number "17";
chr3	StringTie	exon	9932953	9933852	1000	+	.	gene_id "MSTRG.121109"; transcript_id "MSTRG.121109.669"; exon_number "18";
chr3	StringTie	exon	9934420	9934612	1000	+	.	gene_id "MSTRG.121109"; transcript_id "MSTRG.121109.669"; exon_number "19";
chr3	StringTie	exon	9934835	9934917	1000	+	.	gene_id "MSTRG.121109"; transcript_id "MSTRG.121109.669"; exon_number "20";
chr3	StringTie	exon	9937562	9937672	1000	+	.	gene_id "MSTRG.121109"; transcript_id "MSTRG.121109.669"; exon_number "21";
chr3	StringTie	exon	9938019	9938106	1000	+	.	gene_id "MSTRG.121109"; transcript_id "MSTRG.121109.669"; exon_number "22";
chr3	StringTie	exon	9940850	9941016	1000	+	.	gene_id "MSTRG.121109"; transcript_id "MSTRG.121109.669"; exon_number "23";
chr3	StringTie	exon	9941111	9941202	1000	+	.	gene_id "MSTRG.121109"; transcript_id "MSTRG.121109.669"; exon_number "24";
chr3	StringTie	exon	9942813	9942896	1000	+	.	gene_id "MSTRG.121109"; transcript_id "MSTRG.121109.669"; exon_number "25";
chr3	StringTie	exon	9943077	9943172	1000	+	.	gene_id "MSTRG.121109"; transcript_id "MSTRG.121109.669"; exon_number "26";
chr3	StringTie	exon	9943381	9943515	1000	+	.	gene_id "MSTRG.121109"; transcript_id "MSTRG.121109.669"; exon_number "27";
chr3	StringTie	exon	9943675	9944095	1000	+	.	gene_id "MSTRG.121109"; transcript_id "MSTRG.121109.669"; exon_number "28";
chr3	StringTie	exon	9944365	9945398	1000	+	.	gene_id "MSTRG.121109"; transcript_id "MSTRG.121109.669"; exon_number "29";
chr3	StringTie	transcript	9902612	9916511	1000	+	.	gene_id "MSTRG.121109"; transcript_id "MSTRG.121109.67";
chr3	StringTie	exon	9902612	9902692	1000	+	.	gene_id "MSTRG.121109"; transcript_id "MSTRG.121109.67"; exon_number "1";
chr3	StringTie	exon	9902890	9903064	1000	+	.	gene_id "MSTRG.121109"; transcript_id "MSTRG.121109.67"; exon_number "2";
chr3	StringTie	exon	9906706	9906865	1000	+	.	gene_id "MSTRG.121109"; transcript_id "MSTRG.121109.67"; exon_number "3";
chr3	StringTie	exon	9906961	9907100	1000	+	.	gene_id "MSTRG.121109"; transcript_id "MSTRG.121109.67"; exon_number "4";
chr3	StringTie	exon	9908239	9908307	1000	+	.	gene_id "MSTRG.121109"; transcript_id "MSTRG.121109.67"; exon_number "5";
chr3	StringTie	exon	9910865	9911040	1000	+	.	gene_id "MSTRG.121109"; transcript_id "MSTRG.121109.67"; exon_number "6";
chr3	StringTie	exon	9911127	9911174	1000	+	.	gene_id "MSTRG.121109"; transcript_id "MSTRG.121109.67"; exon_number "7";
chr3	StringTie	exon	9911255	9911300	1000	+	.	gene_id "MSTRG.121109"; transcript_id "MSTRG.121109.67"; exon_number "8";
chr3	StringTie	exon	9911443	9911597	1000	+	.	gene_id "MSTRG.121109"; transcript_id "MSTRG.121109.67"; exon_number "9";
chr3	StringTie	exon	9913956	9914024	1000	+	.	gene_id "MSTRG.121109"; transcript_id "MSTRG.121109.67"; exon_number "10";
chr3	StringTie	exon	9914548	9914777	1000	+	.	gene_id "MSTRG.121109"; transcript_id "MSTRG.121109.67"; exon_number "11";
chr3	StringTie	exon	9915251	9916511	1000	+	.	gene_id "MSTRG.121109"; transcript_id "MSTRG.121109.67"; exon_number "12";
chr3	StringTie	transcript	9917095	9945519	1000	+	.	gene_id "MSTRG.121109"; transcript_id "MSTRG.121109.670";
chr3	StringTie	exon	9917095	9917420	1000	+	.	gene_id "MSTRG.121109"; transcript_id "MSTRG.121109.670"; exon_number "1";
chr3	StringTie	exon	9917713	9917734	1000	+	.	gene_id "MSTRG.121109"; transcript_id "MSTRG.121109.670"; exon_number "2";
chr3	StringTie	exon	9917923	9918075	1000	+	.	gene_id "MSTRG.121109"; transcript_id "MSTRG.121109.670"; exon_number "3";
chr3	StringTie	exon	9918335	9918409	1000	+	.	gene_id "MSTRG.121109"; transcript_id "MSTRG.121109.670"; exon_number "4";
chr3	StringTie	exon	9918500	9918598	1000	+	.	gene_id "MSTRG.121109"; transcript_id "MSTRG.121109.670"; exon_number "5";
chr3	StringTie	exon	9920491	9920602	1000	+	.	gene_id "MSTRG.121109"; transcript_id "MSTRG.121109.670"; exon_number "6";
chr3	StringTie	exon	9920925	9920969	1000	+	.	gene_id "MSTRG.121109"; transcript_id "MSTRG.121109.670"; exon_number "7";
chr3	StringTie	exon	9923881	9924020	1000	+	.	gene_id "MSTRG.121109"; transcript_id "MSTRG.121109.670"; exon_number "8";
chr3	StringTie	exon	9924232	9924291	1000	+	.	gene_id "MSTRG.121109"; transcript_id "MSTRG.121109.670"; exon_number "9";
chr3	StringTie	exon	9928166	9928220	1000	+	.	gene_id "MSTRG.121109"; transcript_id "MSTRG.121109.670"; exon_number "10";
chr3	StringTie	exon	9928305	9928486	1000	+	.	gene_id "MSTRG.121109"; transcript_id "MSTRG.121109.670"; exon_number "11";
chr3	StringTie	exon	9928580	9928630	1000	+	.	gene_id "MSTRG.121109"; transcript_id "MSTRG.121109.670"; exon_number "12";
chr3	StringTie	exon	9929852	9929897	1000	+	.	gene_id "MSTRG.121109"; transcript_id "MSTRG.121109.670"; exon_number "13";
chr3	StringTie	exon	9930028	9930149	1000	+	.	gene_id "MSTRG.121109"; transcript_id "MSTRG.121109.670"; exon_number "14";
chr3	StringTie	exon	9930400	9930459	1000	+	.	gene_id "MSTRG.121109"; transcript_id "MSTRG.121109.670"; exon_number "15";
chr3	StringTie	exon	9930895	9930943	1000	+	.	gene_id "MSTRG.121109"; transcript_id "MSTRG.121109.670"; exon_number "16";
chr3	StringTie	exon	9932608	9932703	1000	+	.	gene_id "MSTRG.121109"; transcript_id "MSTRG.121109.670"; exon_number "17";
chr3	StringTie	exon	9932820	9932858	1000	+	.	gene_id "MSTRG.121109"; transcript_id "MSTRG.121109.670"; exon_number "18";
chr3	StringTie	exon	9932953	9933852	1000	+	.	gene_id "MSTRG.121109"; transcript_id "MSTRG.121109.670"; exon_number "19";
chr3	StringTie	exon	9934420	9934612	1000	+	.	gene_id "MSTRG.121109"; transcript_id "MSTRG.121109.670"; exon_number "20";
chr3	StringTie	exon	9934835	9934917	1000	+	.	gene_id "MSTRG.121109"; transcript_id "MSTRG.121109.670"; exon_number "21";
chr3	StringTie	exon	9937562	9937672	1000	+	.	gene_id "MSTRG.121109"; transcript_id "MSTRG.121109.670"; exon_number "22";
chr3	StringTie	exon	9938015	9938106	1000	+	.	gene_id "MSTRG.121109"; transcript_id "MSTRG.121109.670"; exon_number "23";
chr3	StringTie	exon	9940850	9941026	1000	+	.	gene_id "MSTRG.121109"; transcript_id "MSTRG.121109.670"; exon_number "24";
chr3	StringTie	exon	9941111	9941206	1000	+	.	gene_id "MSTRG.121109"; transcript_id "MSTRG.121109.670"; exon_number "25";
chr3	StringTie	exon	9942813	9942896	1000	+	.	gene_id "MSTRG.121109"; transcript_id "MSTRG.121109.670"; exon_number "26";
chr3	StringTie	exon	9943077	9943172	1000	+	.	gene_id "MSTRG.121109"; transcript_id "MSTRG.121109.670"; exon_number "27";
chr3	StringTie	exon	9943381	9943515	1000	+	.	gene_id "MSTRG.121109"; transcript_id "MSTRG.121109.670"; exon_number "28";
chr3	StringTie	exon	9943902	9944095	1000	+	.	gene_id "MSTRG.121109"; transcript_id "MSTRG.121109.670"; exon_number "29";
chr3	StringTie	exon	9944365	9945519	1000	+	.	gene_id "MSTRG.121109"; transcript_id "MSTRG.121109.670"; exon_number "30";
chr3	StringTie	transcript	9917096	9933586	1000	+	.	gene_id "MSTRG.121109"; transcript_id "MSTRG.121109.671";
chr3	StringTie	exon	9917096	9917420	1000	+	.	gene_id "MSTRG.121109"; transcript_id "MSTRG.121109.671"; exon_number "1";
chr3	StringTie	exon	9917713	9917734	1000	+	.	gene_id "MSTRG.121109"; transcript_id "MSTRG.121109.671"; exon_number "2";
chr3	StringTie	exon	9917923	9918075	1000	+	.	gene_id "MSTRG.121109"; transcript_id "MSTRG.121109.671"; exon_number "3";
chr3	StringTie	exon	9918335	9918409	1000	+	.	gene_id "MSTRG.121109"; transcript_id "MSTRG.121109.671"; exon_number "4";
chr3	StringTie	exon	9918500	9918598	1000	+	.	gene_id "MSTRG.121109"; transcript_id "MSTRG.121109.671"; exon_number "5";
chr3	StringTie	exon	9920491	9920602	1000	+	.	gene_id "MSTRG.121109"; transcript_id "MSTRG.121109.671"; exon_number "6";
chr3	StringTie	exon	9920925	9920969	1000	+	.	gene_id "MSTRG.121109"; transcript_id "MSTRG.121109.671"; exon_number "7";
chr3	StringTie	exon	9923881	9924291	1000	+	.	gene_id "MSTRG.121109"; transcript_id "MSTRG.121109.671"; exon_number "8";
chr3	StringTie	exon	9928166	9928220	1000	+	.	gene_id "MSTRG.121109"; transcript_id "MSTRG.121109.671"; exon_number "9";
chr3	StringTie	exon	9928305	9928486	1000	+	.	gene_id "MSTRG.121109"; transcript_id "MSTRG.121109.671"; exon_number "10";
chr3	StringTie	exon	9928580	9928630	1000	+	.	gene_id "MSTRG.121109"; transcript_id "MSTRG.121109.671"; exon_number "11";
chr3	StringTie	exon	9929849	9929897	1000	+	.	gene_id "MSTRG.121109"; transcript_id "MSTRG.121109.671"; exon_number "12";
chr3	StringTie	exon	9930028	9930149	1000	+	.	gene_id "MSTRG.121109"; transcript_id "MSTRG.121109.671"; exon_number "13";
chr3	StringTie	exon	9930400	9930459	1000	+	.	gene_id "MSTRG.121109"; transcript_id "MSTRG.121109.671"; exon_number "14";
chr3	StringTie	exon	9930895	9930943	1000	+	.	gene_id "MSTRG.121109"; transcript_id "MSTRG.121109.671"; exon_number "15";
chr3	StringTie	exon	9932608	9933586	1000	+	.	gene_id "MSTRG.121109"; transcript_id "MSTRG.121109.671"; exon_number "16";
chr3	StringTie	transcript	9917096	9933648	1000	+	.	gene_id "MSTRG.121109"; transcript_id "MSTRG.121109.672";
chr3	StringTie	exon	9917096	9917420	1000	+	.	gene_id "MSTRG.121109"; transcript_id "MSTRG.121109.672"; exon_number "1";
chr3	StringTie	exon	9917713	9917734	1000	+	.	gene_id "MSTRG.121109"; transcript_id "MSTRG.121109.672"; exon_number "2";
chr3	StringTie	exon	9917923	9918075	1000	+	.	gene_id "MSTRG.121109"; transcript_id "MSTRG.121109.672"; exon_number "3";
chr3	StringTie	exon	9918500	9918598	1000	+	.	gene_id "MSTRG.121109"; transcript_id "MSTRG.121109.672"; exon_number "4";
chr3	StringTie	exon	9920491	9920602	1000	+	.	gene_id "MSTRG.121109"; transcript_id "MSTRG.121109.672"; exon_number "5";
chr3	StringTie	exon	9923881	9924020	1000	+	.	gene_id "MSTRG.121109"; transcript_id "MSTRG.121109.672"; exon_number "6";
chr3	StringTie	exon	9924232	9924291	1000	+	.	gene_id "MSTRG.121109"; transcript_id "MSTRG.121109.672"; exon_number "7";
chr3	StringTie	exon	9928166	9928220	1000	+	.	gene_id "MSTRG.121109"; transcript_id "MSTRG.121109.672"; exon_number "8";
chr3	StringTie	exon	9928305	9928486	1000	+	.	gene_id "MSTRG.121109"; transcript_id "MSTRG.121109.672"; exon_number "9";
chr3	StringTie	exon	9928580	9928630	1000	+	.	gene_id "MSTRG.121109"; transcript_id "MSTRG.121109.672"; exon_number "10";
chr3	StringTie	exon	9929849	9929897	1000	+	.	gene_id "MSTRG.121109"; transcript_id "MSTRG.121109.672"; exon_number "11";
chr3	StringTie	exon	9930028	9930149	1000	+	.	gene_id "MSTRG.121109"; transcript_id "MSTRG.121109.672"; exon_number "12";
chr3	StringTie	exon	9930400	9930459	1000	+	.	gene_id "MSTRG.121109"; transcript_id "MSTRG.121109.672"; exon_number "13";
chr3	StringTie	exon	9930895	9930943	1000	+	.	gene_id "MSTRG.121109"; transcript_id "MSTRG.121109.672"; exon_number "14";
chr3	StringTie	exon	9932608	9932703	1000	+	.	gene_id "MSTRG.121109"; transcript_id "MSTRG.121109.672"; exon_number "15";
chr3	StringTie	exon	9932953	9933648	1000	+	.	gene_id "MSTRG.121109"; transcript_id "MSTRG.121109.672"; exon_number "16";
chr3	StringTie	transcript	9917096	9933608	1000	+	.	gene_id "MSTRG.121109"; transcript_id "MSTRG.121109.673";
chr3	StringTie	exon	9917096	9917633	1000	+	.	gene_id "MSTRG.121109"; transcript_id "MSTRG.121109.673"; exon_number "1";
chr3	StringTie	exon	9917713	9917734	1000	+	.	gene_id "MSTRG.121109"; transcript_id "MSTRG.121109.673"; exon_number "2";
chr3	StringTie	exon	9917923	9918075	1000	+	.	gene_id "MSTRG.121109"; transcript_id "MSTRG.121109.673"; exon_number "3";
chr3	StringTie	exon	9918335	9918409	1000	+	.	gene_id "MSTRG.121109"; transcript_id "MSTRG.121109.673"; exon_number "4";
chr3	StringTie	exon	9918500	9918598	1000	+	.	gene_id "MSTRG.121109"; transcript_id "MSTRG.121109.673"; exon_number "5";
chr3	StringTie	exon	9920491	9920602	1000	+	.	gene_id "MSTRG.121109"; transcript_id "MSTRG.121109.673"; exon_number "6";
chr3	StringTie	exon	9920925	9920969	1000	+	.	gene_id "MSTRG.121109"; transcript_id "MSTRG.121109.673"; exon_number "7";
chr3	StringTie	exon	9923881	9924020	1000	+	.	gene_id "MSTRG.121109"; transcript_id "MSTRG.121109.673"; exon_number "8";
chr3	StringTie	exon	9924232	9924291	1000	+	.	gene_id "MSTRG.121109"; transcript_id "MSTRG.121109.673"; exon_number "9";
chr3	StringTie	exon	9928166	9928220	1000	+	.	gene_id "MSTRG.121109"; transcript_id "MSTRG.121109.673"; exon_number "10";
chr3	StringTie	exon	9928305	9928486	1000	+	.	gene_id "MSTRG.121109"; transcript_id "MSTRG.121109.673"; exon_number "11";
chr3	StringTie	exon	9929852	9929897	1000	+	.	gene_id "MSTRG.121109"; transcript_id "MSTRG.121109.673"; exon_number "12";
chr3	StringTie	exon	9930028	9930149	1000	+	.	gene_id "MSTRG.121109"; transcript_id "MSTRG.121109.673"; exon_number "13";
chr3	StringTie	exon	9930400	9930459	1000	+	.	gene_id "MSTRG.121109"; transcript_id "MSTRG.121109.673"; exon_number "14";
chr3	StringTie	exon	9930895	9930943	1000	+	.	gene_id "MSTRG.121109"; transcript_id "MSTRG.121109.673"; exon_number "15";
chr3	StringTie	exon	9932608	9932703	1000	+	.	gene_id "MSTRG.121109"; transcript_id "MSTRG.121109.673"; exon_number "16";
chr3	StringTie	exon	9932953	9933608	1000	+	.	gene_id "MSTRG.121109"; transcript_id "MSTRG.121109.673"; exon_number "17";
chr3	StringTie	transcript	9917096	9933646	1000	+	.	gene_id "MSTRG.121109"; transcript_id "MSTRG.121109.674";
chr3	StringTie	exon	9917096	9917420	1000	+	.	gene_id "MSTRG.121109"; transcript_id "MSTRG.121109.674"; exon_number "1";
chr3	StringTie	exon	9917713	9917734	1000	+	.	gene_id "MSTRG.121109"; transcript_id "MSTRG.121109.674"; exon_number "2";
chr3	StringTie	exon	9917864	9918111	1000	+	.	gene_id "MSTRG.121109"; transcript_id "MSTRG.121109.674"; exon_number "3";
chr3	StringTie	exon	9918335	9918409	1000	+	.	gene_id "MSTRG.121109"; transcript_id "MSTRG.121109.674"; exon_number "4";
chr3	StringTie	exon	9918500	9918609	1000	+	.	gene_id "MSTRG.121109"; transcript_id "MSTRG.121109.674"; exon_number "5";
chr3	StringTie	exon	9920491	9920602	1000	+	.	gene_id "MSTRG.121109"; transcript_id "MSTRG.121109.674"; exon_number "6";
chr3	StringTie	exon	9920925	9920969	1000	+	.	gene_id "MSTRG.121109"; transcript_id "MSTRG.121109.674"; exon_number "7";
chr3	StringTie	exon	9923881	9924020	1000	+	.	gene_id "MSTRG.121109"; transcript_id "MSTRG.121109.674"; exon_number "8";
chr3	StringTie	exon	9924232	9924291	1000	+	.	gene_id "MSTRG.121109"; transcript_id "MSTRG.121109.674"; exon_number "9";
chr3	StringTie	exon	9928166	9928220	1000	+	.	gene_id "MSTRG.121109"; transcript_id "MSTRG.121109.674"; exon_number "10";
chr3	StringTie	exon	9928305	9928486	1000	+	.	gene_id "MSTRG.121109"; transcript_id "MSTRG.121109.674"; exon_number "11";
chr3	StringTie	exon	9928580	9928630	1000	+	.	gene_id "MSTRG.121109"; transcript_id "MSTRG.121109.674"; exon_number "12";
chr3	StringTie	exon	9929852	9929897	1000	+	.	gene_id "MSTRG.121109"; transcript_id "MSTRG.121109.674"; exon_number "13";
chr3	StringTie	exon	9930028	9930149	1000	+	.	gene_id "MSTRG.121109"; transcript_id "MSTRG.121109.674"; exon_number "14";
chr3	StringTie	exon	9930400	9930459	1000	+	.	gene_id "MSTRG.121109"; transcript_id "MSTRG.121109.674"; exon_number "15";
chr3	StringTie	exon	9930895	9930943	1000	+	.	gene_id "MSTRG.121109"; transcript_id "MSTRG.121109.674"; exon_number "16";
chr3	StringTie	exon	9932608	9933180	1000	+	.	gene_id "MSTRG.121109"; transcript_id "MSTRG.121109.674"; exon_number "17";
chr3	StringTie	exon	9933297	9933646	1000	+	.	gene_id "MSTRG.121109"; transcript_id "MSTRG.121109.674"; exon_number "18";
chr3	StringTie	transcript	9917096	9933668	1000	+	.	gene_id "MSTRG.121109"; transcript_id "MSTRG.121109.675";
chr3	StringTie	exon	9917096	9917420	1000	+	.	gene_id "MSTRG.121109"; transcript_id "MSTRG.121109.675"; exon_number "1";
chr3	StringTie	exon	9917713	9917734	1000	+	.	gene_id "MSTRG.121109"; transcript_id "MSTRG.121109.675"; exon_number "2";
chr3	StringTie	exon	9917923	9918075	1000	+	.	gene_id "MSTRG.121109"; transcript_id "MSTRG.121109.675"; exon_number "3";
chr3	StringTie	exon	9918335	9918409	1000	+	.	gene_id "MSTRG.121109"; transcript_id "MSTRG.121109.675"; exon_number "4";
chr3	StringTie	exon	9918500	9918609	1000	+	.	gene_id "MSTRG.121109"; transcript_id "MSTRG.121109.675"; exon_number "5";
chr3	StringTie	exon	9920491	9920602	1000	+	.	gene_id "MSTRG.121109"; transcript_id "MSTRG.121109.675"; exon_number "6";
chr3	StringTie	exon	9923881	9924020	1000	+	.	gene_id "MSTRG.121109"; transcript_id "MSTRG.121109.675"; exon_number "7";
chr3	StringTie	exon	9924232	9924291	1000	+	.	gene_id "MSTRG.121109"; transcript_id "MSTRG.121109.675"; exon_number "8";
chr3	StringTie	exon	9928166	9928220	1000	+	.	gene_id "MSTRG.121109"; transcript_id "MSTRG.121109.675"; exon_number "9";
chr3	StringTie	exon	9928305	9928486	1000	+	.	gene_id "MSTRG.121109"; transcript_id "MSTRG.121109.675"; exon_number "10";
chr3	StringTie	exon	9928580	9928630	1000	+	.	gene_id "MSTRG.121109"; transcript_id "MSTRG.121109.675"; exon_number "11";
chr3	StringTie	exon	9929852	9929897	1000	+	.	gene_id "MSTRG.121109"; transcript_id "MSTRG.121109.675"; exon_number "12";
chr3	StringTie	exon	9930028	9930149	1000	+	.	gene_id "MSTRG.121109"; transcript_id "MSTRG.121109.675"; exon_number "13";
chr3	StringTie	exon	9930400	9930459	1000	+	.	gene_id "MSTRG.121109"; transcript_id "MSTRG.121109.675"; exon_number "14";
chr3	StringTie	exon	9930895	9930943	1000	+	.	gene_id "MSTRG.121109"; transcript_id "MSTRG.121109.675"; exon_number "15";
chr3	StringTie	exon	9932608	9932703	1000	+	.	gene_id "MSTRG.121109"; transcript_id "MSTRG.121109.675"; exon_number "16";
chr3	StringTie	exon	9932820	9932858	1000	+	.	gene_id "MSTRG.121109"; transcript_id "MSTRG.121109.675"; exon_number "17";
chr3	StringTie	exon	9932953	9933180	1000	+	.	gene_id "MSTRG.121109"; transcript_id "MSTRG.121109.675"; exon_number "18";
chr3	StringTie	exon	9933297	9933668	1000	+	.	gene_id "MSTRG.121109"; transcript_id "MSTRG.121109.675"; exon_number "19";
chr3	StringTie	transcript	9917096	9945511	1000	+	.	gene_id "MSTRG.121109"; transcript_id "MSTRG.121109.676";
chr3	StringTie	exon	9917096	9917420	1000	+	.	gene_id "MSTRG.121109"; transcript_id "MSTRG.121109.676"; exon_number "1";
chr3	StringTie	exon	9917713	9917734	1000	+	.	gene_id "MSTRG.121109"; transcript_id "MSTRG.121109.676"; exon_number "2";
chr3	StringTie	exon	9917923	9918075	1000	+	.	gene_id "MSTRG.121109"; transcript_id "MSTRG.121109.676"; exon_number "3";
chr3	StringTie	exon	9918335	9918409	1000	+	.	gene_id "MSTRG.121109"; transcript_id "MSTRG.121109.676"; exon_number "4";
chr3	StringTie	exon	9918500	9918609	1000	+	.	gene_id "MSTRG.121109"; transcript_id "MSTRG.121109.676"; exon_number "5";
chr3	StringTie	exon	9920491	9920602	1000	+	.	gene_id "MSTRG.121109"; transcript_id "MSTRG.121109.676"; exon_number "6";
chr3	StringTie	exon	9923881	9924020	1000	+	.	gene_id "MSTRG.121109"; transcript_id "MSTRG.121109.676"; exon_number "7";
chr3	StringTie	exon	9924232	9924291	1000	+	.	gene_id "MSTRG.121109"; transcript_id "MSTRG.121109.676"; exon_number "8";
chr3	StringTie	exon	9928166	9928220	1000	+	.	gene_id "MSTRG.121109"; transcript_id "MSTRG.121109.676"; exon_number "9";
chr3	StringTie	exon	9928305	9928486	1000	+	.	gene_id "MSTRG.121109"; transcript_id "MSTRG.121109.676"; exon_number "10";
chr3	StringTie	exon	9928580	9928630	1000	+	.	gene_id "MSTRG.121109"; transcript_id "MSTRG.121109.676"; exon_number "11";
chr3	StringTie	exon	9929852	9929897	1000	+	.	gene_id "MSTRG.121109"; transcript_id "MSTRG.121109.676"; exon_number "12";
chr3	StringTie	exon	9930028	9930149	1000	+	.	gene_id "MSTRG.121109"; transcript_id "MSTRG.121109.676"; exon_number "13";
chr3	StringTie	exon	9930400	9930459	1000	+	.	gene_id "MSTRG.121109"; transcript_id "MSTRG.121109.676"; exon_number "14";
chr3	StringTie	exon	9930895	9930943	1000	+	.	gene_id "MSTRG.121109"; transcript_id "MSTRG.121109.676"; exon_number "15";
chr3	StringTie	exon	9932608	9932703	1000	+	.	gene_id "MSTRG.121109"; transcript_id "MSTRG.121109.676"; exon_number "16";
chr3	StringTie	exon	9932820	9932858	1000	+	.	gene_id "MSTRG.121109"; transcript_id "MSTRG.121109.676"; exon_number "17";
chr3	StringTie	exon	9932953	9933852	1000	+	.	gene_id "MSTRG.121109"; transcript_id "MSTRG.121109.676"; exon_number "18";
chr3	StringTie	exon	9934420	9934612	1000	+	.	gene_id "MSTRG.121109"; transcript_id "MSTRG.121109.676"; exon_number "19";
chr3	StringTie	exon	9934835	9934917	1000	+	.	gene_id "MSTRG.121109"; transcript_id "MSTRG.121109.676"; exon_number "20";
chr3	StringTie	exon	9940850	9941026	1000	+	.	gene_id "MSTRG.121109"; transcript_id "MSTRG.121109.676"; exon_number "21";
chr3	StringTie	exon	9941111	9941206	1000	+	.	gene_id "MSTRG.121109"; transcript_id "MSTRG.121109.676"; exon_number "22";
chr3	StringTie	exon	9942813	9942896	1000	+	.	gene_id "MSTRG.121109"; transcript_id "MSTRG.121109.676"; exon_number "23";
chr3	StringTie	exon	9943077	9943172	1000	+	.	gene_id "MSTRG.121109"; transcript_id "MSTRG.121109.676"; exon_number "24";
chr3	StringTie	exon	9943381	9943515	1000	+	.	gene_id "MSTRG.121109"; transcript_id "MSTRG.121109.676"; exon_number "25";
chr3	StringTie	exon	9944365	9945511	1000	+	.	gene_id "MSTRG.121109"; transcript_id "MSTRG.121109.676"; exon_number "26";
chr3	StringTie	transcript	9917096	9945540	1000	+	.	gene_id "MSTRG.121109"; transcript_id "MSTRG.121109.677";
chr3	StringTie	exon	9917096	9917420	1000	+	.	gene_id "MSTRG.121109"; transcript_id "MSTRG.121109.677"; exon_number "1";
chr3	StringTie	exon	9917713	9917734	1000	+	.	gene_id "MSTRG.121109"; transcript_id "MSTRG.121109.677"; exon_number "2";
chr3	StringTie	exon	9917923	9918075	1000	+	.	gene_id "MSTRG.121109"; transcript_id "MSTRG.121109.677"; exon_number "3";
chr3	StringTie	exon	9918500	9918609	1000	+	.	gene_id "MSTRG.121109"; transcript_id "MSTRG.121109.677"; exon_number "4";
chr3	StringTie	exon	9920491	9920602	1000	+	.	gene_id "MSTRG.121109"; transcript_id "MSTRG.121109.677"; exon_number "5";
chr3	StringTie	exon	9920925	9920969	1000	+	.	gene_id "MSTRG.121109"; transcript_id "MSTRG.121109.677"; exon_number "6";
chr3	StringTie	exon	9923881	9924137	1000	+	.	gene_id "MSTRG.121109"; transcript_id "MSTRG.121109.677"; exon_number "7";
chr3	StringTie	exon	9924232	9924291	1000	+	.	gene_id "MSTRG.121109"; transcript_id "MSTRG.121109.677"; exon_number "8";
chr3	StringTie	exon	9928166	9928220	1000	+	.	gene_id "MSTRG.121109"; transcript_id "MSTRG.121109.677"; exon_number "9";
chr3	StringTie	exon	9928305	9928486	1000	+	.	gene_id "MSTRG.121109"; transcript_id "MSTRG.121109.677"; exon_number "10";
chr3	StringTie	exon	9928580	9928630	1000	+	.	gene_id "MSTRG.121109"; transcript_id "MSTRG.121109.677"; exon_number "11";
chr3	StringTie	exon	9929849	9929897	1000	+	.	gene_id "MSTRG.121109"; transcript_id "MSTRG.121109.677"; exon_number "12";
chr3	StringTie	exon	9930028	9930149	1000	+	.	gene_id "MSTRG.121109"; transcript_id "MSTRG.121109.677"; exon_number "13";
chr3	StringTie	exon	9930400	9930459	1000	+	.	gene_id "MSTRG.121109"; transcript_id "MSTRG.121109.677"; exon_number "14";
chr3	StringTie	exon	9930895	9930943	1000	+	.	gene_id "MSTRG.121109"; transcript_id "MSTRG.121109.677"; exon_number "15";
chr3	StringTie	exon	9932608	9933852	1000	+	.	gene_id "MSTRG.121109"; transcript_id "MSTRG.121109.677"; exon_number "16";
chr3	StringTie	exon	9934420	9934612	1000	+	.	gene_id "MSTRG.121109"; transcript_id "MSTRG.121109.677"; exon_number "17";
chr3	StringTie	exon	9934835	9934917	1000	+	.	gene_id "MSTRG.121109"; transcript_id "MSTRG.121109.677"; exon_number "18";
chr3	StringTie	exon	9937562	9937672	1000	+	.	gene_id "MSTRG.121109"; transcript_id "MSTRG.121109.677"; exon_number "19";
chr3	StringTie	exon	9938015	9938106	1000	+	.	gene_id "MSTRG.121109"; transcript_id "MSTRG.121109.677"; exon_number "20";
chr3	StringTie	exon	9940850	9941026	1000	+	.	gene_id "MSTRG.121109"; transcript_id "MSTRG.121109.677"; exon_number "21";
chr3	StringTie	exon	9941111	9941206	1000	+	.	gene_id "MSTRG.121109"; transcript_id "MSTRG.121109.677"; exon_number "22";
chr3	StringTie	exon	9942813	9942896	1000	+	.	gene_id "MSTRG.121109"; transcript_id "MSTRG.121109.677"; exon_number "23";
chr3	StringTie	exon	9943077	9943172	1000	+	.	gene_id "MSTRG.121109"; transcript_id "MSTRG.121109.677"; exon_number "24";
chr3	StringTie	exon	9943381	9943515	1000	+	.	gene_id "MSTRG.121109"; transcript_id "MSTRG.121109.677"; exon_number "25";
chr3	StringTie	exon	9943890	9944095	1000	+	.	gene_id "MSTRG.121109"; transcript_id "MSTRG.121109.677"; exon_number "26";
chr3	StringTie	exon	9944365	9945540	1000	+	.	gene_id "MSTRG.121109"; transcript_id "MSTRG.121109.677"; exon_number "27";
chr3	StringTie	transcript	9917096	9945542	1000	+	.	gene_id "MSTRG.121109"; transcript_id "MSTRG.121109.678";
chr3	StringTie	exon	9917096	9917420	1000	+	.	gene_id "MSTRG.121109"; transcript_id "MSTRG.121109.678"; exon_number "1";
chr3	StringTie	exon	9917713	9917734	1000	+	.	gene_id "MSTRG.121109"; transcript_id "MSTRG.121109.678"; exon_number "2";
chr3	StringTie	exon	9917923	9918075	1000	+	.	gene_id "MSTRG.121109"; transcript_id "MSTRG.121109.678"; exon_number "3";
chr3	StringTie	exon	9918335	9918409	1000	+	.	gene_id "MSTRG.121109"; transcript_id "MSTRG.121109.678"; exon_number "4";
chr3	StringTie	exon	9918500	9918609	1000	+	.	gene_id "MSTRG.121109"; transcript_id "MSTRG.121109.678"; exon_number "5";
chr3	StringTie	exon	9920491	9920602	1000	+	.	gene_id "MSTRG.121109"; transcript_id "MSTRG.121109.678"; exon_number "6";
chr3	StringTie	exon	9923881	9924020	1000	+	.	gene_id "MSTRG.121109"; transcript_id "MSTRG.121109.678"; exon_number "7";
chr3	StringTie	exon	9924232	9924291	1000	+	.	gene_id "MSTRG.121109"; transcript_id "MSTRG.121109.678"; exon_number "8";
chr3	StringTie	exon	9928166	9928220	1000	+	.	gene_id "MSTRG.121109"; transcript_id "MSTRG.121109.678"; exon_number "9";
chr3	StringTie	exon	9928305	9928486	1000	+	.	gene_id "MSTRG.121109"; transcript_id "MSTRG.121109.678"; exon_number "10";
chr3	StringTie	exon	9928580	9928630	1000	+	.	gene_id "MSTRG.121109"; transcript_id "MSTRG.121109.678"; exon_number "11";
chr3	StringTie	exon	9929852	9929897	1000	+	.	gene_id "MSTRG.121109"; transcript_id "MSTRG.121109.678"; exon_number "12";
chr3	StringTie	exon	9930028	9930149	1000	+	.	gene_id "MSTRG.121109"; transcript_id "MSTRG.121109.678"; exon_number "13";
chr3	StringTie	exon	9930400	9930459	1000	+	.	gene_id "MSTRG.121109"; transcript_id "MSTRG.121109.678"; exon_number "14";
chr3	StringTie	exon	9930895	9930943	1000	+	.	gene_id "MSTRG.121109"; transcript_id "MSTRG.121109.678"; exon_number "15";
chr3	StringTie	exon	9932608	9932703	1000	+	.	gene_id "MSTRG.121109"; transcript_id "MSTRG.121109.678"; exon_number "16";
chr3	StringTie	exon	9932820	9932858	1000	+	.	gene_id "MSTRG.121109"; transcript_id "MSTRG.121109.678"; exon_number "17";
chr3	StringTie	exon	9932953	9933852	1000	+	.	gene_id "MSTRG.121109"; transcript_id "MSTRG.121109.678"; exon_number "18";
chr3	StringTie	exon	9934420	9934612	1000	+	.	gene_id "MSTRG.121109"; transcript_id "MSTRG.121109.678"; exon_number "19";
chr3	StringTie	exon	9934835	9934917	1000	+	.	gene_id "MSTRG.121109"; transcript_id "MSTRG.121109.678"; exon_number "20";
chr3	StringTie	exon	9937562	9937672	1000	+	.	gene_id "MSTRG.121109"; transcript_id "MSTRG.121109.678"; exon_number "21";
chr3	StringTie	exon	9938015	9938106	1000	+	.	gene_id "MSTRG.121109"; transcript_id "MSTRG.121109.678"; exon_number "22";
chr3	StringTie	exon	9939464	9941026	1000	+	.	gene_id "MSTRG.121109"; transcript_id "MSTRG.121109.678"; exon_number "23";
chr3	StringTie	exon	9941111	9941206	1000	+	.	gene_id "MSTRG.121109"; transcript_id "MSTRG.121109.678"; exon_number "24";
chr3	StringTie	exon	9942813	9942896	1000	+	.	gene_id "MSTRG.121109"; transcript_id "MSTRG.121109.678"; exon_number "25";
chr3	StringTie	exon	9943077	9944095	1000	+	.	gene_id "MSTRG.121109"; transcript_id "MSTRG.121109.678"; exon_number "26";
chr3	StringTie	exon	9944365	9945542	1000	+	.	gene_id "MSTRG.121109"; transcript_id "MSTRG.121109.678"; exon_number "27";
chr3	StringTie	transcript	9917096	9945406	1000	+	.	gene_id "MSTRG.121109"; transcript_id "MSTRG.121109.679";
chr3	StringTie	exon	9917096	9917633	1000	+	.	gene_id "MSTRG.121109"; transcript_id "MSTRG.121109.679"; exon_number "1";
chr3	StringTie	exon	9917713	9917734	1000	+	.	gene_id "MSTRG.121109"; transcript_id "MSTRG.121109.679"; exon_number "2";
chr3	StringTie	exon	9917923	9918075	1000	+	.	gene_id "MSTRG.121109"; transcript_id "MSTRG.121109.679"; exon_number "3";
chr3	StringTie	exon	9918335	9918409	1000	+	.	gene_id "MSTRG.121109"; transcript_id "MSTRG.121109.679"; exon_number "4";
chr3	StringTie	exon	9918500	9918609	1000	+	.	gene_id "MSTRG.121109"; transcript_id "MSTRG.121109.679"; exon_number "5";
chr3	StringTie	exon	9920491	9920602	1000	+	.	gene_id "MSTRG.121109"; transcript_id "MSTRG.121109.679"; exon_number "6";
chr3	StringTie	exon	9923881	9924020	1000	+	.	gene_id "MSTRG.121109"; transcript_id "MSTRG.121109.679"; exon_number "7";
chr3	StringTie	exon	9924232	9924291	1000	+	.	gene_id "MSTRG.121109"; transcript_id "MSTRG.121109.679"; exon_number "8";
chr3	StringTie	exon	9928166	9928220	1000	+	.	gene_id "MSTRG.121109"; transcript_id "MSTRG.121109.679"; exon_number "9";
chr3	StringTie	exon	9928305	9928486	1000	+	.	gene_id "MSTRG.121109"; transcript_id "MSTRG.121109.679"; exon_number "10";
chr3	StringTie	exon	9928580	9928630	1000	+	.	gene_id "MSTRG.121109"; transcript_id "MSTRG.121109.679"; exon_number "11";
chr3	StringTie	exon	9929849	9929897	1000	+	.	gene_id "MSTRG.121109"; transcript_id "MSTRG.121109.679"; exon_number "12";
chr3	StringTie	exon	9930028	9930149	1000	+	.	gene_id "MSTRG.121109"; transcript_id "MSTRG.121109.679"; exon_number "13";
chr3	StringTie	exon	9930400	9930459	1000	+	.	gene_id "MSTRG.121109"; transcript_id "MSTRG.121109.679"; exon_number "14";
chr3	StringTie	exon	9930895	9930943	1000	+	.	gene_id "MSTRG.121109"; transcript_id "MSTRG.121109.679"; exon_number "15";
chr3	StringTie	exon	9932608	9932703	1000	+	.	gene_id "MSTRG.121109"; transcript_id "MSTRG.121109.679"; exon_number "16";
chr3	StringTie	exon	9932820	9933920	1000	+	.	gene_id "MSTRG.121109"; transcript_id "MSTRG.121109.679"; exon_number "17";
chr3	StringTie	exon	9934420	9934612	1000	+	.	gene_id "MSTRG.121109"; transcript_id "MSTRG.121109.679"; exon_number "18";
chr3	StringTie	exon	9934835	9934917	1000	+	.	gene_id "MSTRG.121109"; transcript_id "MSTRG.121109.679"; exon_number "19";
chr3	StringTie	exon	9937562	9937672	1000	+	.	gene_id "MSTRG.121109"; transcript_id "MSTRG.121109.679"; exon_number "20";
chr3	StringTie	exon	9938015	9938106	1000	+	.	gene_id "MSTRG.121109"; transcript_id "MSTRG.121109.679"; exon_number "21";
chr3	StringTie	exon	9940850	9941026	1000	+	.	gene_id "MSTRG.121109"; transcript_id "MSTRG.121109.679"; exon_number "22";
chr3	StringTie	exon	9941111	9941206	1000	+	.	gene_id "MSTRG.121109"; transcript_id "MSTRG.121109.679"; exon_number "23";
chr3	StringTie	exon	9942813	9942896	1000	+	.	gene_id "MSTRG.121109"; transcript_id "MSTRG.121109.679"; exon_number "24";
chr3	StringTie	exon	9943077	9943172	1000	+	.	gene_id "MSTRG.121109"; transcript_id "MSTRG.121109.679"; exon_number "25";
chr3	StringTie	exon	9943381	9943515	1000	+	.	gene_id "MSTRG.121109"; transcript_id "MSTRG.121109.679"; exon_number "26";
chr3	StringTie	exon	9943675	9944095	1000	+	.	gene_id "MSTRG.121109"; transcript_id "MSTRG.121109.679"; exon_number "27";
chr3	StringTie	exon	9944365	9945406	1000	+	.	gene_id "MSTRG.121109"; transcript_id "MSTRG.121109.679"; exon_number "28";
chr3	StringTie	transcript	9902612	9916402	1000	+	.	gene_id "MSTRG.121109"; transcript_id "MSTRG.121109.68";
chr3	StringTie	exon	9902612	9902692	1000	+	.	gene_id "MSTRG.121109"; transcript_id "MSTRG.121109.68"; exon_number "1";
chr3	StringTie	exon	9902890	9903064	1000	+	.	gene_id "MSTRG.121109"; transcript_id "MSTRG.121109.68"; exon_number "2";
chr3	StringTie	exon	9906706	9906865	1000	+	.	gene_id "MSTRG.121109"; transcript_id "MSTRG.121109.68"; exon_number "3";
chr3	StringTie	exon	9906961	9907100	1000	+	.	gene_id "MSTRG.121109"; transcript_id "MSTRG.121109.68"; exon_number "4";
chr3	StringTie	exon	9908239	9908307	1000	+	.	gene_id "MSTRG.121109"; transcript_id "MSTRG.121109.68"; exon_number "5";
chr3	StringTie	exon	9909217	9909283	1000	+	.	gene_id "MSTRG.121109"; transcript_id "MSTRG.121109.68"; exon_number "6";
chr3	StringTie	exon	9910865	9911040	1000	+	.	gene_id "MSTRG.121109"; transcript_id "MSTRG.121109.68"; exon_number "7";
chr3	StringTie	exon	9911127	9911174	1000	+	.	gene_id "MSTRG.121109"; transcript_id "MSTRG.121109.68"; exon_number "8";
chr3	StringTie	exon	9911255	9911300	1000	+	.	gene_id "MSTRG.121109"; transcript_id "MSTRG.121109.68"; exon_number "9";
chr3	StringTie	exon	9911443	9911597	1000	+	.	gene_id "MSTRG.121109"; transcript_id "MSTRG.121109.68"; exon_number "10";
chr3	StringTie	exon	9913956	9914024	1000	+	.	gene_id "MSTRG.121109"; transcript_id "MSTRG.121109.68"; exon_number "11";
chr3	StringTie	exon	9914548	9914599	1000	+	.	gene_id "MSTRG.121109"; transcript_id "MSTRG.121109.68"; exon_number "12";
chr3	StringTie	exon	9914679	9914777	1000	+	.	gene_id "MSTRG.121109"; transcript_id "MSTRG.121109.68"; exon_number "13";
chr3	StringTie	exon	9915251	9916402	1000	+	.	gene_id "MSTRG.121109"; transcript_id "MSTRG.121109.68"; exon_number "14";
chr3	StringTie	transcript	9917096	9945484	1000	+	.	gene_id "MSTRG.121109"; transcript_id "MSTRG.121109.680";
chr3	StringTie	exon	9917096	9917420	1000	+	.	gene_id "MSTRG.121109"; transcript_id "MSTRG.121109.680"; exon_number "1";
chr3	StringTie	exon	9917713	9917734	1000	+	.	gene_id "MSTRG.121109"; transcript_id "MSTRG.121109.680"; exon_number "2";
chr3	StringTie	exon	9917923	9918075	1000	+	.	gene_id "MSTRG.121109"; transcript_id "MSTRG.121109.680"; exon_number "3";
chr3	StringTie	exon	9918335	9918409	1000	+	.	gene_id "MSTRG.121109"; transcript_id "MSTRG.121109.680"; exon_number "4";
chr3	StringTie	exon	9918500	9918598	1000	+	.	gene_id "MSTRG.121109"; transcript_id "MSTRG.121109.680"; exon_number "5";
chr3	StringTie	exon	9920491	9920602	1000	+	.	gene_id "MSTRG.121109"; transcript_id "MSTRG.121109.680"; exon_number "6";
chr3	StringTie	exon	9920925	9920969	1000	+	.	gene_id "MSTRG.121109"; transcript_id "MSTRG.121109.680"; exon_number "7";
chr3	StringTie	exon	9923881	9924020	1000	+	.	gene_id "MSTRG.121109"; transcript_id "MSTRG.121109.680"; exon_number "8";
chr3	StringTie	exon	9924232	9924291	1000	+	.	gene_id "MSTRG.121109"; transcript_id "MSTRG.121109.680"; exon_number "9";
chr3	StringTie	exon	9928166	9928220	1000	+	.	gene_id "MSTRG.121109"; transcript_id "MSTRG.121109.680"; exon_number "10";
chr3	StringTie	exon	9928305	9928486	1000	+	.	gene_id "MSTRG.121109"; transcript_id "MSTRG.121109.680"; exon_number "11";
chr3	StringTie	exon	9928580	9928630	1000	+	.	gene_id "MSTRG.121109"; transcript_id "MSTRG.121109.680"; exon_number "12";
chr3	StringTie	exon	9929852	9929897	1000	+	.	gene_id "MSTRG.121109"; transcript_id "MSTRG.121109.680"; exon_number "13";
chr3	StringTie	exon	9930028	9930149	1000	+	.	gene_id "MSTRG.121109"; transcript_id "MSTRG.121109.680"; exon_number "14";
chr3	StringTie	exon	9930400	9930459	1000	+	.	gene_id "MSTRG.121109"; transcript_id "MSTRG.121109.680"; exon_number "15";
chr3	StringTie	exon	9930895	9930943	1000	+	.	gene_id "MSTRG.121109"; transcript_id "MSTRG.121109.680"; exon_number "16";
chr3	StringTie	exon	9932608	9932703	1000	+	.	gene_id "MSTRG.121109"; transcript_id "MSTRG.121109.680"; exon_number "17";
chr3	StringTie	exon	9932820	9933852	1000	+	.	gene_id "MSTRG.121109"; transcript_id "MSTRG.121109.680"; exon_number "18";
chr3	StringTie	exon	9934420	9934612	1000	+	.	gene_id "MSTRG.121109"; transcript_id "MSTRG.121109.680"; exon_number "19";
chr3	StringTie	exon	9934835	9934917	1000	+	.	gene_id "MSTRG.121109"; transcript_id "MSTRG.121109.680"; exon_number "20";
chr3	StringTie	exon	9937562	9937672	1000	+	.	gene_id "MSTRG.121109"; transcript_id "MSTRG.121109.680"; exon_number "21";
chr3	StringTie	exon	9938015	9938106	1000	+	.	gene_id "MSTRG.121109"; transcript_id "MSTRG.121109.680"; exon_number "22";
chr3	StringTie	exon	9940850	9941026	1000	+	.	gene_id "MSTRG.121109"; transcript_id "MSTRG.121109.680"; exon_number "23";
chr3	StringTie	exon	9941111	9941206	1000	+	.	gene_id "MSTRG.121109"; transcript_id "MSTRG.121109.680"; exon_number "24";
chr3	StringTie	exon	9942813	9942896	1000	+	.	gene_id "MSTRG.121109"; transcript_id "MSTRG.121109.680"; exon_number "25";
chr3	StringTie	exon	9943077	9943172	1000	+	.	gene_id "MSTRG.121109"; transcript_id "MSTRG.121109.680"; exon_number "26";
chr3	StringTie	exon	9943381	9943515	1000	+	.	gene_id "MSTRG.121109"; transcript_id "MSTRG.121109.680"; exon_number "27";
chr3	StringTie	exon	9943902	9944030	1000	+	.	gene_id "MSTRG.121109"; transcript_id "MSTRG.121109.680"; exon_number "28";
chr3	StringTie	exon	9944365	9945484	1000	+	.	gene_id "MSTRG.121109"; transcript_id "MSTRG.121109.680"; exon_number "29";
chr3	StringTie	transcript	9917096	9945484	1000	+	.	gene_id "MSTRG.121109"; transcript_id "MSTRG.121109.681";
chr3	StringTie	exon	9917096	9917420	1000	+	.	gene_id "MSTRG.121109"; transcript_id "MSTRG.121109.681"; exon_number "1";
chr3	StringTie	exon	9917713	9917734	1000	+	.	gene_id "MSTRG.121109"; transcript_id "MSTRG.121109.681"; exon_number "2";
chr3	StringTie	exon	9917923	9918075	1000	+	.	gene_id "MSTRG.121109"; transcript_id "MSTRG.121109.681"; exon_number "3";
chr3	StringTie	exon	9918335	9918409	1000	+	.	gene_id "MSTRG.121109"; transcript_id "MSTRG.121109.681"; exon_number "4";
chr3	StringTie	exon	9918500	9918609	1000	+	.	gene_id "MSTRG.121109"; transcript_id "MSTRG.121109.681"; exon_number "5";
chr3	StringTie	exon	9920491	9920602	1000	+	.	gene_id "MSTRG.121109"; transcript_id "MSTRG.121109.681"; exon_number "6";
chr3	StringTie	exon	9920925	9920969	1000	+	.	gene_id "MSTRG.121109"; transcript_id "MSTRG.121109.681"; exon_number "7";
chr3	StringTie	exon	9923881	9924020	1000	+	.	gene_id "MSTRG.121109"; transcript_id "MSTRG.121109.681"; exon_number "8";
chr3	StringTie	exon	9924232	9924291	1000	+	.	gene_id "MSTRG.121109"; transcript_id "MSTRG.121109.681"; exon_number "9";
chr3	StringTie	exon	9928166	9928220	1000	+	.	gene_id "MSTRG.121109"; transcript_id "MSTRG.121109.681"; exon_number "10";
chr3	StringTie	exon	9928305	9928486	1000	+	.	gene_id "MSTRG.121109"; transcript_id "MSTRG.121109.681"; exon_number "11";
chr3	StringTie	exon	9928580	9928630	1000	+	.	gene_id "MSTRG.121109"; transcript_id "MSTRG.121109.681"; exon_number "12";
chr3	StringTie	exon	9929852	9929897	1000	+	.	gene_id "MSTRG.121109"; transcript_id "MSTRG.121109.681"; exon_number "13";
chr3	StringTie	exon	9930028	9930149	1000	+	.	gene_id "MSTRG.121109"; transcript_id "MSTRG.121109.681"; exon_number "14";
chr3	StringTie	exon	9930400	9930459	1000	+	.	gene_id "MSTRG.121109"; transcript_id "MSTRG.121109.681"; exon_number "15";
chr3	StringTie	exon	9930895	9930943	1000	+	.	gene_id "MSTRG.121109"; transcript_id "MSTRG.121109.681"; exon_number "16";
chr3	StringTie	exon	9932608	9932703	1000	+	.	gene_id "MSTRG.121109"; transcript_id "MSTRG.121109.681"; exon_number "17";
chr3	StringTie	exon	9932953	9933852	1000	+	.	gene_id "MSTRG.121109"; transcript_id "MSTRG.121109.681"; exon_number "18";
chr3	StringTie	exon	9934420	9934612	1000	+	.	gene_id "MSTRG.121109"; transcript_id "MSTRG.121109.681"; exon_number "19";
chr3	StringTie	exon	9934835	9934917	1000	+	.	gene_id "MSTRG.121109"; transcript_id "MSTRG.121109.681"; exon_number "20";
chr3	StringTie	exon	9937562	9937672	1000	+	.	gene_id "MSTRG.121109"; transcript_id "MSTRG.121109.681"; exon_number "21";
chr3	StringTie	exon	9938015	9938106	1000	+	.	gene_id "MSTRG.121109"; transcript_id "MSTRG.121109.681"; exon_number "22";
chr3	StringTie	exon	9940850	9941026	1000	+	.	gene_id "MSTRG.121109"; transcript_id "MSTRG.121109.681"; exon_number "23";
chr3	StringTie	exon	9941111	9941206	1000	+	.	gene_id "MSTRG.121109"; transcript_id "MSTRG.121109.681"; exon_number "24";
chr3	StringTie	exon	9942813	9942896	1000	+	.	gene_id "MSTRG.121109"; transcript_id "MSTRG.121109.681"; exon_number "25";
chr3	StringTie	exon	9943077	9943172	1000	+	.	gene_id "MSTRG.121109"; transcript_id "MSTRG.121109.681"; exon_number "26";
chr3	StringTie	exon	9943381	9943515	1000	+	.	gene_id "MSTRG.121109"; transcript_id "MSTRG.121109.681"; exon_number "27";
chr3	StringTie	exon	9943902	9944030	1000	+	.	gene_id "MSTRG.121109"; transcript_id "MSTRG.121109.681"; exon_number "28";
chr3	StringTie	exon	9944365	9945484	1000	+	.	gene_id "MSTRG.121109"; transcript_id "MSTRG.121109.681"; exon_number "29";
chr3	StringTie	transcript	9917096	9945484	1000	+	.	gene_id "MSTRG.121109"; transcript_id "MSTRG.121109.682";
chr3	StringTie	exon	9917096	9917420	1000	+	.	gene_id "MSTRG.121109"; transcript_id "MSTRG.121109.682"; exon_number "1";
chr3	StringTie	exon	9917713	9917734	1000	+	.	gene_id "MSTRG.121109"; transcript_id "MSTRG.121109.682"; exon_number "2";
chr3	StringTie	exon	9917923	9918075	1000	+	.	gene_id "MSTRG.121109"; transcript_id "MSTRG.121109.682"; exon_number "3";
chr3	StringTie	exon	9918335	9918409	1000	+	.	gene_id "MSTRG.121109"; transcript_id "MSTRG.121109.682"; exon_number "4";
chr3	StringTie	exon	9918500	9918609	1000	+	.	gene_id "MSTRG.121109"; transcript_id "MSTRG.121109.682"; exon_number "5";
chr3	StringTie	exon	9920491	9920602	1000	+	.	gene_id "MSTRG.121109"; transcript_id "MSTRG.121109.682"; exon_number "6";
chr3	StringTie	exon	9923881	9924020	1000	+	.	gene_id "MSTRG.121109"; transcript_id "MSTRG.121109.682"; exon_number "7";
chr3	StringTie	exon	9924232	9924291	1000	+	.	gene_id "MSTRG.121109"; transcript_id "MSTRG.121109.682"; exon_number "8";
chr3	StringTie	exon	9928166	9928220	1000	+	.	gene_id "MSTRG.121109"; transcript_id "MSTRG.121109.682"; exon_number "9";
chr3	StringTie	exon	9928305	9928486	1000	+	.	gene_id "MSTRG.121109"; transcript_id "MSTRG.121109.682"; exon_number "10";
chr3	StringTie	exon	9928580	9928630	1000	+	.	gene_id "MSTRG.121109"; transcript_id "MSTRG.121109.682"; exon_number "11";
chr3	StringTie	exon	9929852	9929897	1000	+	.	gene_id "MSTRG.121109"; transcript_id "MSTRG.121109.682"; exon_number "12";
chr3	StringTie	exon	9930028	9930149	1000	+	.	gene_id "MSTRG.121109"; transcript_id "MSTRG.121109.682"; exon_number "13";
chr3	StringTie	exon	9930400	9930459	1000	+	.	gene_id "MSTRG.121109"; transcript_id "MSTRG.121109.682"; exon_number "14";
chr3	StringTie	exon	9930895	9930943	1000	+	.	gene_id "MSTRG.121109"; transcript_id "MSTRG.121109.682"; exon_number "15";
chr3	StringTie	exon	9932608	9932703	1000	+	.	gene_id "MSTRG.121109"; transcript_id "MSTRG.121109.682"; exon_number "16";
chr3	StringTie	exon	9932820	9932858	1000	+	.	gene_id "MSTRG.121109"; transcript_id "MSTRG.121109.682"; exon_number "17";
chr3	StringTie	exon	9932953	9933852	1000	+	.	gene_id "MSTRG.121109"; transcript_id "MSTRG.121109.682"; exon_number "18";
chr3	StringTie	exon	9934420	9934612	1000	+	.	gene_id "MSTRG.121109"; transcript_id "MSTRG.121109.682"; exon_number "19";
chr3	StringTie	exon	9934835	9934917	1000	+	.	gene_id "MSTRG.121109"; transcript_id "MSTRG.121109.682"; exon_number "20";
chr3	StringTie	exon	9937562	9937672	1000	+	.	gene_id "MSTRG.121109"; transcript_id "MSTRG.121109.682"; exon_number "21";
chr3	StringTie	exon	9938015	9938106	1000	+	.	gene_id "MSTRG.121109"; transcript_id "MSTRG.121109.682"; exon_number "22";
chr3	StringTie	exon	9940850	9941026	1000	+	.	gene_id "MSTRG.121109"; transcript_id "MSTRG.121109.682"; exon_number "23";
chr3	StringTie	exon	9941111	9941206	1000	+	.	gene_id "MSTRG.121109"; transcript_id "MSTRG.121109.682"; exon_number "24";
chr3	StringTie	exon	9942813	9942896	1000	+	.	gene_id "MSTRG.121109"; transcript_id "MSTRG.121109.682"; exon_number "25";
chr3	StringTie	exon	9943077	9943172	1000	+	.	gene_id "MSTRG.121109"; transcript_id "MSTRG.121109.682"; exon_number "26";
chr3	StringTie	exon	9943381	9943515	1000	+	.	gene_id "MSTRG.121109"; transcript_id "MSTRG.121109.682"; exon_number "27";
chr3	StringTie	exon	9943902	9944030	1000	+	.	gene_id "MSTRG.121109"; transcript_id "MSTRG.121109.682"; exon_number "28";
chr3	StringTie	exon	9944365	9945484	1000	+	.	gene_id "MSTRG.121109"; transcript_id "MSTRG.121109.682"; exon_number "29";
chr3	StringTie	transcript	9917096	9955256	1000	+	.	gene_id "MSTRG.121109"; transcript_id "MSTRG.121109.683";
chr3	StringTie	exon	9917096	9917420	1000	+	.	gene_id "MSTRG.121109"; transcript_id "MSTRG.121109.683"; exon_number "1";
chr3	StringTie	exon	9917713	9917734	1000	+	.	gene_id "MSTRG.121109"; transcript_id "MSTRG.121109.683"; exon_number "2";
chr3	StringTie	exon	9917923	9918075	1000	+	.	gene_id "MSTRG.121109"; transcript_id "MSTRG.121109.683"; exon_number "3";
chr3	StringTie	exon	9918335	9918409	1000	+	.	gene_id "MSTRG.121109"; transcript_id "MSTRG.121109.683"; exon_number "4";
chr3	StringTie	exon	9918500	9918609	1000	+	.	gene_id "MSTRG.121109"; transcript_id "MSTRG.121109.683"; exon_number "5";
chr3	StringTie	exon	9920467	9920602	1000	+	.	gene_id "MSTRG.121109"; transcript_id "MSTRG.121109.683"; exon_number "6";
chr3	StringTie	exon	9923881	9924020	1000	+	.	gene_id "MSTRG.121109"; transcript_id "MSTRG.121109.683"; exon_number "7";
chr3	StringTie	exon	9924232	9924291	1000	+	.	gene_id "MSTRG.121109"; transcript_id "MSTRG.121109.683"; exon_number "8";
chr3	StringTie	exon	9928166	9928220	1000	+	.	gene_id "MSTRG.121109"; transcript_id "MSTRG.121109.683"; exon_number "9";
chr3	StringTie	exon	9928305	9928486	1000	+	.	gene_id "MSTRG.121109"; transcript_id "MSTRG.121109.683"; exon_number "10";
chr3	StringTie	exon	9928580	9928630	1000	+	.	gene_id "MSTRG.121109"; transcript_id "MSTRG.121109.683"; exon_number "11";
chr3	StringTie	exon	9929852	9929897	1000	+	.	gene_id "MSTRG.121109"; transcript_id "MSTRG.121109.683"; exon_number "12";
chr3	StringTie	exon	9930028	9930149	1000	+	.	gene_id "MSTRG.121109"; transcript_id "MSTRG.121109.683"; exon_number "13";
chr3	StringTie	exon	9930400	9930459	1000	+	.	gene_id "MSTRG.121109"; transcript_id "MSTRG.121109.683"; exon_number "14";
chr3	StringTie	exon	9930895	9930943	1000	+	.	gene_id "MSTRG.121109"; transcript_id "MSTRG.121109.683"; exon_number "15";
chr3	StringTie	exon	9932608	9932703	1000	+	.	gene_id "MSTRG.121109"; transcript_id "MSTRG.121109.683"; exon_number "16";
chr3	StringTie	exon	9932820	9934612	1000	+	.	gene_id "MSTRG.121109"; transcript_id "MSTRG.121109.683"; exon_number "17";
chr3	StringTie	exon	9934835	9934917	1000	+	.	gene_id "MSTRG.121109"; transcript_id "MSTRG.121109.683"; exon_number "18";
chr3	StringTie	exon	9937562	9937672	1000	+	.	gene_id "MSTRG.121109"; transcript_id "MSTRG.121109.683"; exon_number "19";
chr3	StringTie	exon	9938015	9938106	1000	+	.	gene_id "MSTRG.121109"; transcript_id "MSTRG.121109.683"; exon_number "20";
chr3	StringTie	exon	9940850	9941026	1000	+	.	gene_id "MSTRG.121109"; transcript_id "MSTRG.121109.683"; exon_number "21";
chr3	StringTie	exon	9941111	9941206	1000	+	.	gene_id "MSTRG.121109"; transcript_id "MSTRG.121109.683"; exon_number "22";
chr3	StringTie	exon	9942813	9942896	1000	+	.	gene_id "MSTRG.121109"; transcript_id "MSTRG.121109.683"; exon_number "23";
chr3	StringTie	exon	9943077	9943172	1000	+	.	gene_id "MSTRG.121109"; transcript_id "MSTRG.121109.683"; exon_number "24";
chr3	StringTie	exon	9943381	9943515	1000	+	.	gene_id "MSTRG.121109"; transcript_id "MSTRG.121109.683"; exon_number "25";
chr3	StringTie	exon	9943902	9944095	1000	+	.	gene_id "MSTRG.121109"; transcript_id "MSTRG.121109.683"; exon_number "26";
chr3	StringTie	exon	9944365	9947523	1000	+	.	gene_id "MSTRG.121109"; transcript_id "MSTRG.121109.683"; exon_number "27";
chr3	StringTie	exon	9948067	9948180	1000	+	.	gene_id "MSTRG.121109"; transcript_id "MSTRG.121109.683"; exon_number "28";
chr3	StringTie	exon	9948355	9948469	1000	+	.	gene_id "MSTRG.121109"; transcript_id "MSTRG.121109.683"; exon_number "29";
chr3	StringTie	exon	9954496	9955256	1000	+	.	gene_id "MSTRG.121109"; transcript_id "MSTRG.121109.683"; exon_number "30";
chr3	StringTie	transcript	9917096	9954779	1000	+	.	gene_id "MSTRG.121109"; transcript_id "MSTRG.121109.684";
chr3	StringTie	exon	9917096	9917420	1000	+	.	gene_id "MSTRG.121109"; transcript_id "MSTRG.121109.684"; exon_number "1";
chr3	StringTie	exon	9917713	9917734	1000	+	.	gene_id "MSTRG.121109"; transcript_id "MSTRG.121109.684"; exon_number "2";
chr3	StringTie	exon	9917923	9918075	1000	+	.	gene_id "MSTRG.121109"; transcript_id "MSTRG.121109.684"; exon_number "3";
chr3	StringTie	exon	9918335	9918409	1000	+	.	gene_id "MSTRG.121109"; transcript_id "MSTRG.121109.684"; exon_number "4";
chr3	StringTie	exon	9918500	9918609	1000	+	.	gene_id "MSTRG.121109"; transcript_id "MSTRG.121109.684"; exon_number "5";
chr3	StringTie	exon	9920491	9920602	1000	+	.	gene_id "MSTRG.121109"; transcript_id "MSTRG.121109.684"; exon_number "6";
chr3	StringTie	exon	9923881	9924291	1000	+	.	gene_id "MSTRG.121109"; transcript_id "MSTRG.121109.684"; exon_number "7";
chr3	StringTie	exon	9928166	9928220	1000	+	.	gene_id "MSTRG.121109"; transcript_id "MSTRG.121109.684"; exon_number "8";
chr3	StringTie	exon	9928305	9928486	1000	+	.	gene_id "MSTRG.121109"; transcript_id "MSTRG.121109.684"; exon_number "9";
chr3	StringTie	exon	9928580	9928630	1000	+	.	gene_id "MSTRG.121109"; transcript_id "MSTRG.121109.684"; exon_number "10";
chr3	StringTie	exon	9929852	9929897	1000	+	.	gene_id "MSTRG.121109"; transcript_id "MSTRG.121109.684"; exon_number "11";
chr3	StringTie	exon	9930028	9930149	1000	+	.	gene_id "MSTRG.121109"; transcript_id "MSTRG.121109.684"; exon_number "12";
chr3	StringTie	exon	9930400	9930459	1000	+	.	gene_id "MSTRG.121109"; transcript_id "MSTRG.121109.684"; exon_number "13";
chr3	StringTie	exon	9930895	9930943	1000	+	.	gene_id "MSTRG.121109"; transcript_id "MSTRG.121109.684"; exon_number "14";
chr3	StringTie	exon	9932608	9932703	1000	+	.	gene_id "MSTRG.121109"; transcript_id "MSTRG.121109.684"; exon_number "15";
chr3	StringTie	exon	9932820	9932858	1000	+	.	gene_id "MSTRG.121109"; transcript_id "MSTRG.121109.684"; exon_number "16";
chr3	StringTie	exon	9932953	9933852	1000	+	.	gene_id "MSTRG.121109"; transcript_id "MSTRG.121109.684"; exon_number "17";
chr3	StringTie	exon	9934420	9934612	1000	+	.	gene_id "MSTRG.121109"; transcript_id "MSTRG.121109.684"; exon_number "18";
chr3	StringTie	exon	9934835	9934917	1000	+	.	gene_id "MSTRG.121109"; transcript_id "MSTRG.121109.684"; exon_number "19";
chr3	StringTie	exon	9937562	9937672	1000	+	.	gene_id "MSTRG.121109"; transcript_id "MSTRG.121109.684"; exon_number "20";
chr3	StringTie	exon	9938015	9938106	1000	+	.	gene_id "MSTRG.121109"; transcript_id "MSTRG.121109.684"; exon_number "21";
chr3	StringTie	exon	9940850	9941026	1000	+	.	gene_id "MSTRG.121109"; transcript_id "MSTRG.121109.684"; exon_number "22";
chr3	StringTie	exon	9941111	9941206	1000	+	.	gene_id "MSTRG.121109"; transcript_id "MSTRG.121109.684"; exon_number "23";
chr3	StringTie	exon	9942813	9942896	1000	+	.	gene_id "MSTRG.121109"; transcript_id "MSTRG.121109.684"; exon_number "24";
chr3	StringTie	exon	9943077	9943172	1000	+	.	gene_id "MSTRG.121109"; transcript_id "MSTRG.121109.684"; exon_number "25";
chr3	StringTie	exon	9943381	9943515	1000	+	.	gene_id "MSTRG.121109"; transcript_id "MSTRG.121109.684"; exon_number "26";
chr3	StringTie	exon	9943675	9944095	1000	+	.	gene_id "MSTRG.121109"; transcript_id "MSTRG.121109.684"; exon_number "27";
chr3	StringTie	exon	9944365	9947405	1000	+	.	gene_id "MSTRG.121109"; transcript_id "MSTRG.121109.684"; exon_number "28";
chr3	StringTie	exon	9948067	9948180	1000	+	.	gene_id "MSTRG.121109"; transcript_id "MSTRG.121109.684"; exon_number "29";
chr3	StringTie	exon	9948355	9948469	1000	+	.	gene_id "MSTRG.121109"; transcript_id "MSTRG.121109.684"; exon_number "30";
chr3	StringTie	exon	9954496	9954779	1000	+	.	gene_id "MSTRG.121109"; transcript_id "MSTRG.121109.684"; exon_number "31";
chr3	StringTie	transcript	9917097	9933676	1000	+	.	gene_id "MSTRG.121109"; transcript_id "MSTRG.121109.685";
chr3	StringTie	exon	9917097	9917420	1000	+	.	gene_id "MSTRG.121109"; transcript_id "MSTRG.121109.685"; exon_number "1";
chr3	StringTie	exon	9917713	9917734	1000	+	.	gene_id "MSTRG.121109"; transcript_id "MSTRG.121109.685"; exon_number "2";
chr3	StringTie	exon	9917923	9918075	1000	+	.	gene_id "MSTRG.121109"; transcript_id "MSTRG.121109.685"; exon_number "3";
chr3	StringTie	exon	9918500	9918609	1000	+	.	gene_id "MSTRG.121109"; transcript_id "MSTRG.121109.685"; exon_number "4";
chr3	StringTie	exon	9920491	9920602	1000	+	.	gene_id "MSTRG.121109"; transcript_id "MSTRG.121109.685"; exon_number "5";
chr3	StringTie	exon	9920925	9920969	1000	+	.	gene_id "MSTRG.121109"; transcript_id "MSTRG.121109.685"; exon_number "6";
chr3	StringTie	exon	9923881	9924020	1000	+	.	gene_id "MSTRG.121109"; transcript_id "MSTRG.121109.685"; exon_number "7";
chr3	StringTie	exon	9924232	9924291	1000	+	.	gene_id "MSTRG.121109"; transcript_id "MSTRG.121109.685"; exon_number "8";
chr3	StringTie	exon	9928166	9928220	1000	+	.	gene_id "MSTRG.121109"; transcript_id "MSTRG.121109.685"; exon_number "9";
chr3	StringTie	exon	9928305	9928486	1000	+	.	gene_id "MSTRG.121109"; transcript_id "MSTRG.121109.685"; exon_number "10";
chr3	StringTie	exon	9928580	9928630	1000	+	.	gene_id "MSTRG.121109"; transcript_id "MSTRG.121109.685"; exon_number "11";
chr3	StringTie	exon	9929852	9929897	1000	+	.	gene_id "MSTRG.121109"; transcript_id "MSTRG.121109.685"; exon_number "12";
chr3	StringTie	exon	9930028	9930149	1000	+	.	gene_id "MSTRG.121109"; transcript_id "MSTRG.121109.685"; exon_number "13";
chr3	StringTie	exon	9930400	9930459	1000	+	.	gene_id "MSTRG.121109"; transcript_id "MSTRG.121109.685"; exon_number "14";
chr3	StringTie	exon	9930895	9930943	1000	+	.	gene_id "MSTRG.121109"; transcript_id "MSTRG.121109.685"; exon_number "15";
chr3	StringTie	exon	9932608	9932703	1000	+	.	gene_id "MSTRG.121109"; transcript_id "MSTRG.121109.685"; exon_number "16";
chr3	StringTie	exon	9932953	9933180	1000	+	.	gene_id "MSTRG.121109"; transcript_id "MSTRG.121109.685"; exon_number "17";
chr3	StringTie	exon	9933297	9933676	1000	+	.	gene_id "MSTRG.121109"; transcript_id "MSTRG.121109.685"; exon_number "18";
chr3	StringTie	transcript	9917097	9933642	1000	+	.	gene_id "MSTRG.121109"; transcript_id "MSTRG.121109.686";
chr3	StringTie	exon	9917097	9917420	1000	+	.	gene_id "MSTRG.121109"; transcript_id "MSTRG.121109.686"; exon_number "1";
chr3	StringTie	exon	9917713	9917734	1000	+	.	gene_id "MSTRG.121109"; transcript_id "MSTRG.121109.686"; exon_number "2";
chr3	StringTie	exon	9917864	9918075	1000	+	.	gene_id "MSTRG.121109"; transcript_id "MSTRG.121109.686"; exon_number "3";
chr3	StringTie	exon	9918500	9918609	1000	+	.	gene_id "MSTRG.121109"; transcript_id "MSTRG.121109.686"; exon_number "4";
chr3	StringTie	exon	9920491	9920602	1000	+	.	gene_id "MSTRG.121109"; transcript_id "MSTRG.121109.686"; exon_number "5";
chr3	StringTie	exon	9920925	9920969	1000	+	.	gene_id "MSTRG.121109"; transcript_id "MSTRG.121109.686"; exon_number "6";
chr3	StringTie	exon	9923881	9924020	1000	+	.	gene_id "MSTRG.121109"; transcript_id "MSTRG.121109.686"; exon_number "7";
chr3	StringTie	exon	9924232	9924291	1000	+	.	gene_id "MSTRG.121109"; transcript_id "MSTRG.121109.686"; exon_number "8";
chr3	StringTie	exon	9928166	9928220	1000	+	.	gene_id "MSTRG.121109"; transcript_id "MSTRG.121109.686"; exon_number "9";
chr3	StringTie	exon	9928305	9928486	1000	+	.	gene_id "MSTRG.121109"; transcript_id "MSTRG.121109.686"; exon_number "10";
chr3	StringTie	exon	9928580	9928630	1000	+	.	gene_id "MSTRG.121109"; transcript_id "MSTRG.121109.686"; exon_number "11";
chr3	StringTie	exon	9929849	9929897	1000	+	.	gene_id "MSTRG.121109"; transcript_id "MSTRG.121109.686"; exon_number "12";
chr3	StringTie	exon	9930028	9930149	1000	+	.	gene_id "MSTRG.121109"; transcript_id "MSTRG.121109.686"; exon_number "13";
chr3	StringTie	exon	9930400	9930459	1000	+	.	gene_id "MSTRG.121109"; transcript_id "MSTRG.121109.686"; exon_number "14";
chr3	StringTie	exon	9930895	9930943	1000	+	.	gene_id "MSTRG.121109"; transcript_id "MSTRG.121109.686"; exon_number "15";
chr3	StringTie	exon	9932608	9932703	1000	+	.	gene_id "MSTRG.121109"; transcript_id "MSTRG.121109.686"; exon_number "16";
chr3	StringTie	exon	9932820	9932858	1000	+	.	gene_id "MSTRG.121109"; transcript_id "MSTRG.121109.686"; exon_number "17";
chr3	StringTie	exon	9932953	9933642	1000	+	.	gene_id "MSTRG.121109"; transcript_id "MSTRG.121109.686"; exon_number "18";
chr3	StringTie	transcript	9917097	9945492	1000	+	.	gene_id "MSTRG.121109"; transcript_id "MSTRG.121109.687";
chr3	StringTie	exon	9917097	9917420	1000	+	.	gene_id "MSTRG.121109"; transcript_id "MSTRG.121109.687"; exon_number "1";
chr3	StringTie	exon	9917713	9917734	1000	+	.	gene_id "MSTRG.121109"; transcript_id "MSTRG.121109.687"; exon_number "2";
chr3	StringTie	exon	9917923	9918075	1000	+	.	gene_id "MSTRG.121109"; transcript_id "MSTRG.121109.687"; exon_number "3";
chr3	StringTie	exon	9918335	9918409	1000	+	.	gene_id "MSTRG.121109"; transcript_id "MSTRG.121109.687"; exon_number "4";
chr3	StringTie	exon	9918500	9918598	1000	+	.	gene_id "MSTRG.121109"; transcript_id "MSTRG.121109.687"; exon_number "5";
chr3	StringTie	exon	9920491	9920602	1000	+	.	gene_id "MSTRG.121109"; transcript_id "MSTRG.121109.687"; exon_number "6";
chr3	StringTie	exon	9923881	9924020	1000	+	.	gene_id "MSTRG.121109"; transcript_id "MSTRG.121109.687"; exon_number "7";
chr3	StringTie	exon	9924232	9924291	1000	+	.	gene_id "MSTRG.121109"; transcript_id "MSTRG.121109.687"; exon_number "8";
chr3	StringTie	exon	9928166	9928220	1000	+	.	gene_id "MSTRG.121109"; transcript_id "MSTRG.121109.687"; exon_number "9";
chr3	StringTie	exon	9928305	9928486	1000	+	.	gene_id "MSTRG.121109"; transcript_id "MSTRG.121109.687"; exon_number "10";
chr3	StringTie	exon	9928580	9928630	1000	+	.	gene_id "MSTRG.121109"; transcript_id "MSTRG.121109.687"; exon_number "11";
chr3	StringTie	exon	9929852	9929897	1000	+	.	gene_id "MSTRG.121109"; transcript_id "MSTRG.121109.687"; exon_number "12";
chr3	StringTie	exon	9930028	9930149	1000	+	.	gene_id "MSTRG.121109"; transcript_id "MSTRG.121109.687"; exon_number "13";
chr3	StringTie	exon	9930400	9930459	1000	+	.	gene_id "MSTRG.121109"; transcript_id "MSTRG.121109.687"; exon_number "14";
chr3	StringTie	exon	9930895	9930943	1000	+	.	gene_id "MSTRG.121109"; transcript_id "MSTRG.121109.687"; exon_number "15";
chr3	StringTie	exon	9932608	9932703	1000	+	.	gene_id "MSTRG.121109"; transcript_id "MSTRG.121109.687"; exon_number "16";
chr3	StringTie	exon	9932820	9933920	1000	+	.	gene_id "MSTRG.121109"; transcript_id "MSTRG.121109.687"; exon_number "17";
chr3	StringTie	exon	9934420	9934612	1000	+	.	gene_id "MSTRG.121109"; transcript_id "MSTRG.121109.687"; exon_number "18";
chr3	StringTie	exon	9934835	9934917	1000	+	.	gene_id "MSTRG.121109"; transcript_id "MSTRG.121109.687"; exon_number "19";
chr3	StringTie	exon	9937562	9937672	1000	+	.	gene_id "MSTRG.121109"; transcript_id "MSTRG.121109.687"; exon_number "20";
chr3	StringTie	exon	9938015	9938106	1000	+	.	gene_id "MSTRG.121109"; transcript_id "MSTRG.121109.687"; exon_number "21";
chr3	StringTie	exon	9940850	9941026	1000	+	.	gene_id "MSTRG.121109"; transcript_id "MSTRG.121109.687"; exon_number "22";
chr3	StringTie	exon	9941111	9941206	1000	+	.	gene_id "MSTRG.121109"; transcript_id "MSTRG.121109.687"; exon_number "23";
chr3	StringTie	exon	9942813	9942896	1000	+	.	gene_id "MSTRG.121109"; transcript_id "MSTRG.121109.687"; exon_number "24";
chr3	StringTie	exon	9943077	9943172	1000	+	.	gene_id "MSTRG.121109"; transcript_id "MSTRG.121109.687"; exon_number "25";
chr3	StringTie	exon	9943381	9943515	1000	+	.	gene_id "MSTRG.121109"; transcript_id "MSTRG.121109.687"; exon_number "26";
chr3	StringTie	exon	9944365	9945492	1000	+	.	gene_id "MSTRG.121109"; transcript_id "MSTRG.121109.687"; exon_number "27";
chr3	StringTie	transcript	9917097	9945536	1000	+	.	gene_id "MSTRG.121109"; transcript_id "MSTRG.121109.688";
chr3	StringTie	exon	9917097	9917633	1000	+	.	gene_id "MSTRG.121109"; transcript_id "MSTRG.121109.688"; exon_number "1";
chr3	StringTie	exon	9917713	9917734	1000	+	.	gene_id "MSTRG.121109"; transcript_id "MSTRG.121109.688"; exon_number "2";
chr3	StringTie	exon	9917923	9918075	1000	+	.	gene_id "MSTRG.121109"; transcript_id "MSTRG.121109.688"; exon_number "3";
chr3	StringTie	exon	9918500	9918609	1000	+	.	gene_id "MSTRG.121109"; transcript_id "MSTRG.121109.688"; exon_number "4";
chr3	StringTie	exon	9920491	9920602	1000	+	.	gene_id "MSTRG.121109"; transcript_id "MSTRG.121109.688"; exon_number "5";
chr3	StringTie	exon	9920925	9920969	1000	+	.	gene_id "MSTRG.121109"; transcript_id "MSTRG.121109.688"; exon_number "6";
chr3	StringTie	exon	9923881	9924137	1000	+	.	gene_id "MSTRG.121109"; transcript_id "MSTRG.121109.688"; exon_number "7";
chr3	StringTie	exon	9924232	9924291	1000	+	.	gene_id "MSTRG.121109"; transcript_id "MSTRG.121109.688"; exon_number "8";
chr3	StringTie	exon	9928166	9928220	1000	+	.	gene_id "MSTRG.121109"; transcript_id "MSTRG.121109.688"; exon_number "9";
chr3	StringTie	exon	9928305	9928486	1000	+	.	gene_id "MSTRG.121109"; transcript_id "MSTRG.121109.688"; exon_number "10";
chr3	StringTie	exon	9928580	9928630	1000	+	.	gene_id "MSTRG.121109"; transcript_id "MSTRG.121109.688"; exon_number "11";
chr3	StringTie	exon	9929852	9929897	1000	+	.	gene_id "MSTRG.121109"; transcript_id "MSTRG.121109.688"; exon_number "12";
chr3	StringTie	exon	9930028	9930149	1000	+	.	gene_id "MSTRG.121109"; transcript_id "MSTRG.121109.688"; exon_number "13";
chr3	StringTie	exon	9930400	9930459	1000	+	.	gene_id "MSTRG.121109"; transcript_id "MSTRG.121109.688"; exon_number "14";
chr3	StringTie	exon	9930895	9930943	1000	+	.	gene_id "MSTRG.121109"; transcript_id "MSTRG.121109.688"; exon_number "15";
chr3	StringTie	exon	9932608	9932703	1000	+	.	gene_id "MSTRG.121109"; transcript_id "MSTRG.121109.688"; exon_number "16";
chr3	StringTie	exon	9932953	9933920	1000	+	.	gene_id "MSTRG.121109"; transcript_id "MSTRG.121109.688"; exon_number "17";
chr3	StringTie	exon	9934420	9934612	1000	+	.	gene_id "MSTRG.121109"; transcript_id "MSTRG.121109.688"; exon_number "18";
chr3	StringTie	exon	9934835	9934917	1000	+	.	gene_id "MSTRG.121109"; transcript_id "MSTRG.121109.688"; exon_number "19";
chr3	StringTie	exon	9937562	9937672	1000	+	.	gene_id "MSTRG.121109"; transcript_id "MSTRG.121109.688"; exon_number "20";
chr3	StringTie	exon	9938015	9938106	1000	+	.	gene_id "MSTRG.121109"; transcript_id "MSTRG.121109.688"; exon_number "21";
chr3	StringTie	exon	9940850	9941026	1000	+	.	gene_id "MSTRG.121109"; transcript_id "MSTRG.121109.688"; exon_number "22";
chr3	StringTie	exon	9941111	9941206	1000	+	.	gene_id "MSTRG.121109"; transcript_id "MSTRG.121109.688"; exon_number "23";
chr3	StringTie	exon	9942813	9942896	1000	+	.	gene_id "MSTRG.121109"; transcript_id "MSTRG.121109.688"; exon_number "24";
chr3	StringTie	exon	9943077	9943172	1000	+	.	gene_id "MSTRG.121109"; transcript_id "MSTRG.121109.688"; exon_number "25";
chr3	StringTie	exon	9943381	9943515	1000	+	.	gene_id "MSTRG.121109"; transcript_id "MSTRG.121109.688"; exon_number "26";
chr3	StringTie	exon	9943675	9944095	1000	+	.	gene_id "MSTRG.121109"; transcript_id "MSTRG.121109.688"; exon_number "27";
chr3	StringTie	exon	9944365	9945536	1000	+	.	gene_id "MSTRG.121109"; transcript_id "MSTRG.121109.688"; exon_number "28";
chr3	StringTie	transcript	9917097	9945516	1000	+	.	gene_id "MSTRG.121109"; transcript_id "MSTRG.121109.689";
chr3	StringTie	exon	9917097	9917633	1000	+	.	gene_id "MSTRG.121109"; transcript_id "MSTRG.121109.689"; exon_number "1";
chr3	StringTie	exon	9917713	9917734	1000	+	.	gene_id "MSTRG.121109"; transcript_id "MSTRG.121109.689"; exon_number "2";
chr3	StringTie	exon	9917923	9918075	1000	+	.	gene_id "MSTRG.121109"; transcript_id "MSTRG.121109.689"; exon_number "3";
chr3	StringTie	exon	9918335	9918409	1000	+	.	gene_id "MSTRG.121109"; transcript_id "MSTRG.121109.689"; exon_number "4";
chr3	StringTie	exon	9918500	9918609	1000	+	.	gene_id "MSTRG.121109"; transcript_id "MSTRG.121109.689"; exon_number "5";
chr3	StringTie	exon	9920491	9920602	1000	+	.	gene_id "MSTRG.121109"; transcript_id "MSTRG.121109.689"; exon_number "6";
chr3	StringTie	exon	9923881	9924020	1000	+	.	gene_id "MSTRG.121109"; transcript_id "MSTRG.121109.689"; exon_number "7";
chr3	StringTie	exon	9924232	9924291	1000	+	.	gene_id "MSTRG.121109"; transcript_id "MSTRG.121109.689"; exon_number "8";
chr3	StringTie	exon	9928166	9928220	1000	+	.	gene_id "MSTRG.121109"; transcript_id "MSTRG.121109.689"; exon_number "9";
chr3	StringTie	exon	9928305	9928486	1000	+	.	gene_id "MSTRG.121109"; transcript_id "MSTRG.121109.689"; exon_number "10";
chr3	StringTie	exon	9928580	9928630	1000	+	.	gene_id "MSTRG.121109"; transcript_id "MSTRG.121109.689"; exon_number "11";
chr3	StringTie	exon	9929852	9929897	1000	+	.	gene_id "MSTRG.121109"; transcript_id "MSTRG.121109.689"; exon_number "12";
chr3	StringTie	exon	9930028	9930149	1000	+	.	gene_id "MSTRG.121109"; transcript_id "MSTRG.121109.689"; exon_number "13";
chr3	StringTie	exon	9930400	9930459	1000	+	.	gene_id "MSTRG.121109"; transcript_id "MSTRG.121109.689"; exon_number "14";
chr3	StringTie	exon	9930895	9930943	1000	+	.	gene_id "MSTRG.121109"; transcript_id "MSTRG.121109.689"; exon_number "15";
chr3	StringTie	exon	9932608	9932703	1000	+	.	gene_id "MSTRG.121109"; transcript_id "MSTRG.121109.689"; exon_number "16";
chr3	StringTie	exon	9932820	9932858	1000	+	.	gene_id "MSTRG.121109"; transcript_id "MSTRG.121109.689"; exon_number "17";
chr3	StringTie	exon	9932953	9933852	1000	+	.	gene_id "MSTRG.121109"; transcript_id "MSTRG.121109.689"; exon_number "18";
chr3	StringTie	exon	9934420	9934612	1000	+	.	gene_id "MSTRG.121109"; transcript_id "MSTRG.121109.689"; exon_number "19";
chr3	StringTie	exon	9934835	9934917	1000	+	.	gene_id "MSTRG.121109"; transcript_id "MSTRG.121109.689"; exon_number "20";
chr3	StringTie	exon	9937562	9937672	1000	+	.	gene_id "MSTRG.121109"; transcript_id "MSTRG.121109.689"; exon_number "21";
chr3	StringTie	exon	9938015	9938106	1000	+	.	gene_id "MSTRG.121109"; transcript_id "MSTRG.121109.689"; exon_number "22";
chr3	StringTie	exon	9940850	9941026	1000	+	.	gene_id "MSTRG.121109"; transcript_id "MSTRG.121109.689"; exon_number "23";
chr3	StringTie	exon	9941111	9941206	1000	+	.	gene_id "MSTRG.121109"; transcript_id "MSTRG.121109.689"; exon_number "24";
chr3	StringTie	exon	9942813	9942896	1000	+	.	gene_id "MSTRG.121109"; transcript_id "MSTRG.121109.689"; exon_number "25";
chr3	StringTie	exon	9943077	9943172	1000	+	.	gene_id "MSTRG.121109"; transcript_id "MSTRG.121109.689"; exon_number "26";
chr3	StringTie	exon	9943381	9943515	1000	+	.	gene_id "MSTRG.121109"; transcript_id "MSTRG.121109.689"; exon_number "27";
chr3	StringTie	exon	9944365	9945516	1000	+	.	gene_id "MSTRG.121109"; transcript_id "MSTRG.121109.689"; exon_number "28";
chr3	StringTie	transcript	9902612	9916319	1000	+	.	gene_id "MSTRG.121109"; transcript_id "MSTRG.121109.69";
chr3	StringTie	exon	9902612	9902692	1000	+	.	gene_id "MSTRG.121109"; transcript_id "MSTRG.121109.69"; exon_number "1";
chr3	StringTie	exon	9902890	9903064	1000	+	.	gene_id "MSTRG.121109"; transcript_id "MSTRG.121109.69"; exon_number "2";
chr3	StringTie	exon	9906364	9906461	1000	+	.	gene_id "MSTRG.121109"; transcript_id "MSTRG.121109.69"; exon_number "3";
chr3	StringTie	exon	9906706	9906857	1000	+	.	gene_id "MSTRG.121109"; transcript_id "MSTRG.121109.69"; exon_number "4";
chr3	StringTie	exon	9906961	9907100	1000	+	.	gene_id "MSTRG.121109"; transcript_id "MSTRG.121109.69"; exon_number "5";
chr3	StringTie	exon	9908239	9908307	1000	+	.	gene_id "MSTRG.121109"; transcript_id "MSTRG.121109.69"; exon_number "6";
chr3	StringTie	exon	9909217	9909283	1000	+	.	gene_id "MSTRG.121109"; transcript_id "MSTRG.121109.69"; exon_number "7";
chr3	StringTie	exon	9910865	9911040	1000	+	.	gene_id "MSTRG.121109"; transcript_id "MSTRG.121109.69"; exon_number "8";
chr3	StringTie	exon	9911127	9911174	1000	+	.	gene_id "MSTRG.121109"; transcript_id "MSTRG.121109.69"; exon_number "9";
chr3	StringTie	exon	9911255	9911300	1000	+	.	gene_id "MSTRG.121109"; transcript_id "MSTRG.121109.69"; exon_number "10";
chr3	StringTie	exon	9911443	9911597	1000	+	.	gene_id "MSTRG.121109"; transcript_id "MSTRG.121109.69"; exon_number "11";
chr3	StringTie	exon	9913956	9914024	1000	+	.	gene_id "MSTRG.121109"; transcript_id "MSTRG.121109.69"; exon_number "12";
chr3	StringTie	exon	9914548	9914599	1000	+	.	gene_id "MSTRG.121109"; transcript_id "MSTRG.121109.69"; exon_number "13";
chr3	StringTie	exon	9914679	9914777	1000	+	.	gene_id "MSTRG.121109"; transcript_id "MSTRG.121109.69"; exon_number "14";
chr3	StringTie	exon	9915251	9916319	1000	+	.	gene_id "MSTRG.121109"; transcript_id "MSTRG.121109.69"; exon_number "15";
chr3	StringTie	transcript	9917098	9945541	1000	+	.	gene_id "MSTRG.121109"; transcript_id "MSTRG.121109.690";
chr3	StringTie	exon	9917098	9917633	1000	+	.	gene_id "MSTRG.121109"; transcript_id "MSTRG.121109.690"; exon_number "1";
chr3	StringTie	exon	9917713	9917734	1000	+	.	gene_id "MSTRG.121109"; transcript_id "MSTRG.121109.690"; exon_number "2";
chr3	StringTie	exon	9917923	9918075	1000	+	.	gene_id "MSTRG.121109"; transcript_id "MSTRG.121109.690"; exon_number "3";
chr3	StringTie	exon	9918335	9918409	1000	+	.	gene_id "MSTRG.121109"; transcript_id "MSTRG.121109.690"; exon_number "4";
chr3	StringTie	exon	9918500	9918609	1000	+	.	gene_id "MSTRG.121109"; transcript_id "MSTRG.121109.690"; exon_number "5";
chr3	StringTie	exon	9920491	9920602	1000	+	.	gene_id "MSTRG.121109"; transcript_id "MSTRG.121109.690"; exon_number "6";
chr3	StringTie	exon	9920925	9920969	1000	+	.	gene_id "MSTRG.121109"; transcript_id "MSTRG.121109.690"; exon_number "7";
chr3	StringTie	exon	9923881	9924020	1000	+	.	gene_id "MSTRG.121109"; transcript_id "MSTRG.121109.690"; exon_number "8";
chr3	StringTie	exon	9924232	9924291	1000	+	.	gene_id "MSTRG.121109"; transcript_id "MSTRG.121109.690"; exon_number "9";
chr3	StringTie	exon	9928166	9928220	1000	+	.	gene_id "MSTRG.121109"; transcript_id "MSTRG.121109.690"; exon_number "10";
chr3	StringTie	exon	9928305	9928486	1000	+	.	gene_id "MSTRG.121109"; transcript_id "MSTRG.121109.690"; exon_number "11";
chr3	StringTie	exon	9928580	9928630	1000	+	.	gene_id "MSTRG.121109"; transcript_id "MSTRG.121109.690"; exon_number "12";
chr3	StringTie	exon	9929852	9929897	1000	+	.	gene_id "MSTRG.121109"; transcript_id "MSTRG.121109.690"; exon_number "13";
chr3	StringTie	exon	9930028	9930149	1000	+	.	gene_id "MSTRG.121109"; transcript_id "MSTRG.121109.690"; exon_number "14";
chr3	StringTie	exon	9930400	9930459	1000	+	.	gene_id "MSTRG.121109"; transcript_id "MSTRG.121109.690"; exon_number "15";
chr3	StringTie	exon	9930895	9930943	1000	+	.	gene_id "MSTRG.121109"; transcript_id "MSTRG.121109.690"; exon_number "16";
chr3	StringTie	exon	9932608	9932703	1000	+	.	gene_id "MSTRG.121109"; transcript_id "MSTRG.121109.690"; exon_number "17";
chr3	StringTie	exon	9932820	9932858	1000	+	.	gene_id "MSTRG.121109"; transcript_id "MSTRG.121109.690"; exon_number "18";
chr3	StringTie	exon	9932953	9933852	1000	+	.	gene_id "MSTRG.121109"; transcript_id "MSTRG.121109.690"; exon_number "19";
chr3	StringTie	exon	9934420	9934612	1000	+	.	gene_id "MSTRG.121109"; transcript_id "MSTRG.121109.690"; exon_number "20";
chr3	StringTie	exon	9934835	9934917	1000	+	.	gene_id "MSTRG.121109"; transcript_id "MSTRG.121109.690"; exon_number "21";
chr3	StringTie	exon	9937562	9937672	1000	+	.	gene_id "MSTRG.121109"; transcript_id "MSTRG.121109.690"; exon_number "22";
chr3	StringTie	exon	9938015	9938106	1000	+	.	gene_id "MSTRG.121109"; transcript_id "MSTRG.121109.690"; exon_number "23";
chr3	StringTie	exon	9940850	9941016	1000	+	.	gene_id "MSTRG.121109"; transcript_id "MSTRG.121109.690"; exon_number "24";
chr3	StringTie	exon	9941111	9941206	1000	+	.	gene_id "MSTRG.121109"; transcript_id "MSTRG.121109.690"; exon_number "25";
chr3	StringTie	exon	9942813	9942896	1000	+	.	gene_id "MSTRG.121109"; transcript_id "MSTRG.121109.690"; exon_number "26";
chr3	StringTie	exon	9943077	9945541	1000	+	.	gene_id "MSTRG.121109"; transcript_id "MSTRG.121109.690"; exon_number "27";
chr3	StringTie	transcript	9917098	9945541	1000	+	.	gene_id "MSTRG.121109"; transcript_id "MSTRG.121109.691";
chr3	StringTie	exon	9917098	9917420	1000	+	.	gene_id "MSTRG.121109"; transcript_id "MSTRG.121109.691"; exon_number "1";
chr3	StringTie	exon	9917713	9917734	1000	+	.	gene_id "MSTRG.121109"; transcript_id "MSTRG.121109.691"; exon_number "2";
chr3	StringTie	exon	9917864	9918075	1000	+	.	gene_id "MSTRG.121109"; transcript_id "MSTRG.121109.691"; exon_number "3";
chr3	StringTie	exon	9918335	9918409	1000	+	.	gene_id "MSTRG.121109"; transcript_id "MSTRG.121109.691"; exon_number "4";
chr3	StringTie	exon	9918500	9918609	1000	+	.	gene_id "MSTRG.121109"; transcript_id "MSTRG.121109.691"; exon_number "5";
chr3	StringTie	exon	9920491	9920602	1000	+	.	gene_id "MSTRG.121109"; transcript_id "MSTRG.121109.691"; exon_number "6";
chr3	StringTie	exon	9923881	9924020	1000	+	.	gene_id "MSTRG.121109"; transcript_id "MSTRG.121109.691"; exon_number "7";
chr3	StringTie	exon	9924232	9924291	1000	+	.	gene_id "MSTRG.121109"; transcript_id "MSTRG.121109.691"; exon_number "8";
chr3	StringTie	exon	9928166	9928220	1000	+	.	gene_id "MSTRG.121109"; transcript_id "MSTRG.121109.691"; exon_number "9";
chr3	StringTie	exon	9928305	9928486	1000	+	.	gene_id "MSTRG.121109"; transcript_id "MSTRG.121109.691"; exon_number "10";
chr3	StringTie	exon	9928580	9928630	1000	+	.	gene_id "MSTRG.121109"; transcript_id "MSTRG.121109.691"; exon_number "11";
chr3	StringTie	exon	9929852	9929897	1000	+	.	gene_id "MSTRG.121109"; transcript_id "MSTRG.121109.691"; exon_number "12";
chr3	StringTie	exon	9930028	9930149	1000	+	.	gene_id "MSTRG.121109"; transcript_id "MSTRG.121109.691"; exon_number "13";
chr3	StringTie	exon	9930400	9930459	1000	+	.	gene_id "MSTRG.121109"; transcript_id "MSTRG.121109.691"; exon_number "14";
chr3	StringTie	exon	9930895	9930943	1000	+	.	gene_id "MSTRG.121109"; transcript_id "MSTRG.121109.691"; exon_number "15";
chr3	StringTie	exon	9932608	9932703	1000	+	.	gene_id "MSTRG.121109"; transcript_id "MSTRG.121109.691"; exon_number "16";
chr3	StringTie	exon	9932953	9934612	1000	+	.	gene_id "MSTRG.121109"; transcript_id "MSTRG.121109.691"; exon_number "17";
chr3	StringTie	exon	9934835	9934917	1000	+	.	gene_id "MSTRG.121109"; transcript_id "MSTRG.121109.691"; exon_number "18";
chr3	StringTie	exon	9937562	9937672	1000	+	.	gene_id "MSTRG.121109"; transcript_id "MSTRG.121109.691"; exon_number "19";
chr3	StringTie	exon	9938019	9938106	1000	+	.	gene_id "MSTRG.121109"; transcript_id "MSTRG.121109.691"; exon_number "20";
chr3	StringTie	exon	9940850	9941026	1000	+	.	gene_id "MSTRG.121109"; transcript_id "MSTRG.121109.691"; exon_number "21";
chr3	StringTie	exon	9941111	9941206	1000	+	.	gene_id "MSTRG.121109"; transcript_id "MSTRG.121109.691"; exon_number "22";
chr3	StringTie	exon	9942813	9942896	1000	+	.	gene_id "MSTRG.121109"; transcript_id "MSTRG.121109.691"; exon_number "23";
chr3	StringTie	exon	9943077	9943172	1000	+	.	gene_id "MSTRG.121109"; transcript_id "MSTRG.121109.691"; exon_number "24";
chr3	StringTie	exon	9943381	9943515	1000	+	.	gene_id "MSTRG.121109"; transcript_id "MSTRG.121109.691"; exon_number "25";
chr3	StringTie	exon	9944365	9945541	1000	+	.	gene_id "MSTRG.121109"; transcript_id "MSTRG.121109.691"; exon_number "26";
chr3	StringTie	transcript	9917098	9945435	1000	+	.	gene_id "MSTRG.121109"; transcript_id "MSTRG.121109.692";
chr3	StringTie	exon	9917098	9917420	1000	+	.	gene_id "MSTRG.121109"; transcript_id "MSTRG.121109.692"; exon_number "1";
chr3	StringTie	exon	9917713	9917734	1000	+	.	gene_id "MSTRG.121109"; transcript_id "MSTRG.121109.692"; exon_number "2";
chr3	StringTie	exon	9917923	9918075	1000	+	.	gene_id "MSTRG.121109"; transcript_id "MSTRG.121109.692"; exon_number "3";
chr3	StringTie	exon	9920491	9920602	1000	+	.	gene_id "MSTRG.121109"; transcript_id "MSTRG.121109.692"; exon_number "4";
chr3	StringTie	exon	9923881	9924020	1000	+	.	gene_id "MSTRG.121109"; transcript_id "MSTRG.121109.692"; exon_number "5";
chr3	StringTie	exon	9924232	9924291	1000	+	.	gene_id "MSTRG.121109"; transcript_id "MSTRG.121109.692"; exon_number "6";
chr3	StringTie	exon	9928166	9928220	1000	+	.	gene_id "MSTRG.121109"; transcript_id "MSTRG.121109.692"; exon_number "7";
chr3	StringTie	exon	9928305	9928486	1000	+	.	gene_id "MSTRG.121109"; transcript_id "MSTRG.121109.692"; exon_number "8";
chr3	StringTie	exon	9928580	9928630	1000	+	.	gene_id "MSTRG.121109"; transcript_id "MSTRG.121109.692"; exon_number "9";
chr3	StringTie	exon	9929849	9929897	1000	+	.	gene_id "MSTRG.121109"; transcript_id "MSTRG.121109.692"; exon_number "10";
chr3	StringTie	exon	9930028	9930149	1000	+	.	gene_id "MSTRG.121109"; transcript_id "MSTRG.121109.692"; exon_number "11";
chr3	StringTie	exon	9930400	9930459	1000	+	.	gene_id "MSTRG.121109"; transcript_id "MSTRG.121109.692"; exon_number "12";
chr3	StringTie	exon	9930895	9930943	1000	+	.	gene_id "MSTRG.121109"; transcript_id "MSTRG.121109.692"; exon_number "13";
chr3	StringTie	exon	9932608	9932703	1000	+	.	gene_id "MSTRG.121109"; transcript_id "MSTRG.121109.692"; exon_number "14";
chr3	StringTie	exon	9932820	9932858	1000	+	.	gene_id "MSTRG.121109"; transcript_id "MSTRG.121109.692"; exon_number "15";
chr3	StringTie	exon	9932953	9934612	1000	+	.	gene_id "MSTRG.121109"; transcript_id "MSTRG.121109.692"; exon_number "16";
chr3	StringTie	exon	9934835	9934917	1000	+	.	gene_id "MSTRG.121109"; transcript_id "MSTRG.121109.692"; exon_number "17";
chr3	StringTie	exon	9937562	9937672	1000	+	.	gene_id "MSTRG.121109"; transcript_id "MSTRG.121109.692"; exon_number "18";
chr3	StringTie	exon	9938015	9938106	1000	+	.	gene_id "MSTRG.121109"; transcript_id "MSTRG.121109.692"; exon_number "19";
chr3	StringTie	exon	9940850	9941026	1000	+	.	gene_id "MSTRG.121109"; transcript_id "MSTRG.121109.692"; exon_number "20";
chr3	StringTie	exon	9941111	9941206	1000	+	.	gene_id "MSTRG.121109"; transcript_id "MSTRG.121109.692"; exon_number "21";
chr3	StringTie	exon	9942813	9942896	1000	+	.	gene_id "MSTRG.121109"; transcript_id "MSTRG.121109.692"; exon_number "22";
chr3	StringTie	exon	9943077	9943172	1000	+	.	gene_id "MSTRG.121109"; transcript_id "MSTRG.121109.692"; exon_number "23";
chr3	StringTie	exon	9943381	9943515	1000	+	.	gene_id "MSTRG.121109"; transcript_id "MSTRG.121109.692"; exon_number "24";
chr3	StringTie	exon	9944365	9945435	1000	+	.	gene_id "MSTRG.121109"; transcript_id "MSTRG.121109.692"; exon_number "25";
chr3	StringTie	transcript	9917098	9933659	1000	+	.	gene_id "MSTRG.121109"; transcript_id "MSTRG.121109.693";
chr3	StringTie	exon	9917098	9917420	1000	+	.	gene_id "MSTRG.121109"; transcript_id "MSTRG.121109.693"; exon_number "1";
chr3	StringTie	exon	9917713	9917734	1000	+	.	gene_id "MSTRG.121109"; transcript_id "MSTRG.121109.693"; exon_number "2";
chr3	StringTie	exon	9917923	9918075	1000	+	.	gene_id "MSTRG.121109"; transcript_id "MSTRG.121109.693"; exon_number "3";
chr3	StringTie	exon	9920491	9920602	1000	+	.	gene_id "MSTRG.121109"; transcript_id "MSTRG.121109.693"; exon_number "4";
chr3	StringTie	exon	9923881	9924020	1000	+	.	gene_id "MSTRG.121109"; transcript_id "MSTRG.121109.693"; exon_number "5";
chr3	StringTie	exon	9924232	9924291	1000	+	.	gene_id "MSTRG.121109"; transcript_id "MSTRG.121109.693"; exon_number "6";
chr3	StringTie	exon	9928166	9928220	1000	+	.	gene_id "MSTRG.121109"; transcript_id "MSTRG.121109.693"; exon_number "7";
chr3	StringTie	exon	9928305	9928486	1000	+	.	gene_id "MSTRG.121109"; transcript_id "MSTRG.121109.693"; exon_number "8";
chr3	StringTie	exon	9928580	9928630	1000	+	.	gene_id "MSTRG.121109"; transcript_id "MSTRG.121109.693"; exon_number "9";
chr3	StringTie	exon	9929849	9929897	1000	+	.	gene_id "MSTRG.121109"; transcript_id "MSTRG.121109.693"; exon_number "10";
chr3	StringTie	exon	9930028	9930149	1000	+	.	gene_id "MSTRG.121109"; transcript_id "MSTRG.121109.693"; exon_number "11";
chr3	StringTie	exon	9930400	9930459	1000	+	.	gene_id "MSTRG.121109"; transcript_id "MSTRG.121109.693"; exon_number "12";
chr3	StringTie	exon	9930895	9930943	1000	+	.	gene_id "MSTRG.121109"; transcript_id "MSTRG.121109.693"; exon_number "13";
chr3	StringTie	exon	9932608	9932703	1000	+	.	gene_id "MSTRG.121109"; transcript_id "MSTRG.121109.693"; exon_number "14";
chr3	StringTie	exon	9932953	9933659	1000	+	.	gene_id "MSTRG.121109"; transcript_id "MSTRG.121109.693"; exon_number "15";
chr3	StringTie	transcript	9917098	9933603	1000	+	.	gene_id "MSTRG.121109"; transcript_id "MSTRG.121109.694";
chr3	StringTie	exon	9917098	9917420	1000	+	.	gene_id "MSTRG.121109"; transcript_id "MSTRG.121109.694"; exon_number "1";
chr3	StringTie	exon	9917713	9918075	1000	+	.	gene_id "MSTRG.121109"; transcript_id "MSTRG.121109.694"; exon_number "2";
chr3	StringTie	exon	9918535	9918609	1000	+	.	gene_id "MSTRG.121109"; transcript_id "MSTRG.121109.694"; exon_number "3";
chr3	StringTie	exon	9920491	9920602	1000	+	.	gene_id "MSTRG.121109"; transcript_id "MSTRG.121109.694"; exon_number "4";
chr3	StringTie	exon	9923881	9924137	1000	+	.	gene_id "MSTRG.121109"; transcript_id "MSTRG.121109.694"; exon_number "5";
chr3	StringTie	exon	9924232	9924291	1000	+	.	gene_id "MSTRG.121109"; transcript_id "MSTRG.121109.694"; exon_number "6";
chr3	StringTie	exon	9928166	9928220	1000	+	.	gene_id "MSTRG.121109"; transcript_id "MSTRG.121109.694"; exon_number "7";
chr3	StringTie	exon	9928305	9928486	1000	+	.	gene_id "MSTRG.121109"; transcript_id "MSTRG.121109.694"; exon_number "8";
chr3	StringTie	exon	9928580	9928630	1000	+	.	gene_id "MSTRG.121109"; transcript_id "MSTRG.121109.694"; exon_number "9";
chr3	StringTie	exon	9929852	9929897	1000	+	.	gene_id "MSTRG.121109"; transcript_id "MSTRG.121109.694"; exon_number "10";
chr3	StringTie	exon	9930028	9930149	1000	+	.	gene_id "MSTRG.121109"; transcript_id "MSTRG.121109.694"; exon_number "11";
chr3	StringTie	exon	9930400	9930459	1000	+	.	gene_id "MSTRG.121109"; transcript_id "MSTRG.121109.694"; exon_number "12";
chr3	StringTie	exon	9930895	9930943	1000	+	.	gene_id "MSTRG.121109"; transcript_id "MSTRG.121109.694"; exon_number "13";
chr3	StringTie	exon	9932608	9932703	1000	+	.	gene_id "MSTRG.121109"; transcript_id "MSTRG.121109.694"; exon_number "14";
chr3	StringTie	exon	9932820	9932858	1000	+	.	gene_id "MSTRG.121109"; transcript_id "MSTRG.121109.694"; exon_number "15";
chr3	StringTie	exon	9932953	9933603	1000	+	.	gene_id "MSTRG.121109"; transcript_id "MSTRG.121109.694"; exon_number "16";
chr3	StringTie	transcript	9917098	9933609	1000	+	.	gene_id "MSTRG.121109"; transcript_id "MSTRG.121109.695";
chr3	StringTie	exon	9917098	9917633	1000	+	.	gene_id "MSTRG.121109"; transcript_id "MSTRG.121109.695"; exon_number "1";
chr3	StringTie	exon	9917713	9917734	1000	+	.	gene_id "MSTRG.121109"; transcript_id "MSTRG.121109.695"; exon_number "2";
chr3	StringTie	exon	9917864	9918075	1000	+	.	gene_id "MSTRG.121109"; transcript_id "MSTRG.121109.695"; exon_number "3";
chr3	StringTie	exon	9918500	9918609	1000	+	.	gene_id "MSTRG.121109"; transcript_id "MSTRG.121109.695"; exon_number "4";
chr3	StringTie	exon	9920491	9920602	1000	+	.	gene_id "MSTRG.121109"; transcript_id "MSTRG.121109.695"; exon_number "5";
chr3	StringTie	exon	9920925	9920969	1000	+	.	gene_id "MSTRG.121109"; transcript_id "MSTRG.121109.695"; exon_number "6";
chr3	StringTie	exon	9923881	9924020	1000	+	.	gene_id "MSTRG.121109"; transcript_id "MSTRG.121109.695"; exon_number "7";
chr3	StringTie	exon	9924232	9924291	1000	+	.	gene_id "MSTRG.121109"; transcript_id "MSTRG.121109.695"; exon_number "8";
chr3	StringTie	exon	9928166	9928220	1000	+	.	gene_id "MSTRG.121109"; transcript_id "MSTRG.121109.695"; exon_number "9";
chr3	StringTie	exon	9928305	9928486	1000	+	.	gene_id "MSTRG.121109"; transcript_id "MSTRG.121109.695"; exon_number "10";
chr3	StringTie	exon	9928580	9928630	1000	+	.	gene_id "MSTRG.121109"; transcript_id "MSTRG.121109.695"; exon_number "11";
chr3	StringTie	exon	9929852	9929897	1000	+	.	gene_id "MSTRG.121109"; transcript_id "MSTRG.121109.695"; exon_number "12";
chr3	StringTie	exon	9930028	9930149	1000	+	.	gene_id "MSTRG.121109"; transcript_id "MSTRG.121109.695"; exon_number "13";
chr3	StringTie	exon	9930400	9930459	1000	+	.	gene_id "MSTRG.121109"; transcript_id "MSTRG.121109.695"; exon_number "14";
chr3	StringTie	exon	9930895	9930943	1000	+	.	gene_id "MSTRG.121109"; transcript_id "MSTRG.121109.695"; exon_number "15";
chr3	StringTie	exon	9932608	9932703	1000	+	.	gene_id "MSTRG.121109"; transcript_id "MSTRG.121109.695"; exon_number "16";
chr3	StringTie	exon	9932820	9932858	1000	+	.	gene_id "MSTRG.121109"; transcript_id "MSTRG.121109.695"; exon_number "17";
chr3	StringTie	exon	9932953	9933609	1000	+	.	gene_id "MSTRG.121109"; transcript_id "MSTRG.121109.695"; exon_number "18";
chr3	StringTie	transcript	9917098	9945519	1000	+	.	gene_id "MSTRG.121109"; transcript_id "MSTRG.121109.696";
chr3	StringTie	exon	9917098	9917420	1000	+	.	gene_id "MSTRG.121109"; transcript_id "MSTRG.121109.696"; exon_number "1";
chr3	StringTie	exon	9917713	9917734	1000	+	.	gene_id "MSTRG.121109"; transcript_id "MSTRG.121109.696"; exon_number "2";
chr3	StringTie	exon	9917923	9918075	1000	+	.	gene_id "MSTRG.121109"; transcript_id "MSTRG.121109.696"; exon_number "3";
chr3	StringTie	exon	9918335	9918409	1000	+	.	gene_id "MSTRG.121109"; transcript_id "MSTRG.121109.696"; exon_number "4";
chr3	StringTie	exon	9918500	9918609	1000	+	.	gene_id "MSTRG.121109"; transcript_id "MSTRG.121109.696"; exon_number "5";
chr3	StringTie	exon	9920491	9920602	1000	+	.	gene_id "MSTRG.121109"; transcript_id "MSTRG.121109.696"; exon_number "6";
chr3	StringTie	exon	9923881	9924020	1000	+	.	gene_id "MSTRG.121109"; transcript_id "MSTRG.121109.696"; exon_number "7";
chr3	StringTie	exon	9924232	9924291	1000	+	.	gene_id "MSTRG.121109"; transcript_id "MSTRG.121109.696"; exon_number "8";
chr3	StringTie	exon	9928166	9928220	1000	+	.	gene_id "MSTRG.121109"; transcript_id "MSTRG.121109.696"; exon_number "9";
chr3	StringTie	exon	9928305	9928486	1000	+	.	gene_id "MSTRG.121109"; transcript_id "MSTRG.121109.696"; exon_number "10";
chr3	StringTie	exon	9928580	9928630	1000	+	.	gene_id "MSTRG.121109"; transcript_id "MSTRG.121109.696"; exon_number "11";
chr3	StringTie	exon	9929852	9929897	1000	+	.	gene_id "MSTRG.121109"; transcript_id "MSTRG.121109.696"; exon_number "12";
chr3	StringTie	exon	9930028	9930149	1000	+	.	gene_id "MSTRG.121109"; transcript_id "MSTRG.121109.696"; exon_number "13";
chr3	StringTie	exon	9930400	9930459	1000	+	.	gene_id "MSTRG.121109"; transcript_id "MSTRG.121109.696"; exon_number "14";
chr3	StringTie	exon	9930895	9930943	1000	+	.	gene_id "MSTRG.121109"; transcript_id "MSTRG.121109.696"; exon_number "15";
chr3	StringTie	exon	9932608	9932703	1000	+	.	gene_id "MSTRG.121109"; transcript_id "MSTRG.121109.696"; exon_number "16";
chr3	StringTie	exon	9934420	9934612	1000	+	.	gene_id "MSTRG.121109"; transcript_id "MSTRG.121109.696"; exon_number "17";
chr3	StringTie	exon	9934835	9934917	1000	+	.	gene_id "MSTRG.121109"; transcript_id "MSTRG.121109.696"; exon_number "18";
chr3	StringTie	exon	9937562	9937672	1000	+	.	gene_id "MSTRG.121109"; transcript_id "MSTRG.121109.696"; exon_number "19";
chr3	StringTie	exon	9938015	9938106	1000	+	.	gene_id "MSTRG.121109"; transcript_id "MSTRG.121109.696"; exon_number "20";
chr3	StringTie	exon	9940850	9941016	1000	+	.	gene_id "MSTRG.121109"; transcript_id "MSTRG.121109.696"; exon_number "21";
chr3	StringTie	exon	9941111	9941206	1000	+	.	gene_id "MSTRG.121109"; transcript_id "MSTRG.121109.696"; exon_number "22";
chr3	StringTie	exon	9942813	9942896	1000	+	.	gene_id "MSTRG.121109"; transcript_id "MSTRG.121109.696"; exon_number "23";
chr3	StringTie	exon	9943077	9943515	1000	+	.	gene_id "MSTRG.121109"; transcript_id "MSTRG.121109.696"; exon_number "24";
chr3	StringTie	exon	9944365	9945519	1000	+	.	gene_id "MSTRG.121109"; transcript_id "MSTRG.121109.696"; exon_number "25";
chr3	StringTie	transcript	9917098	9945485	1000	+	.	gene_id "MSTRG.121109"; transcript_id "MSTRG.121109.697";
chr3	StringTie	exon	9917098	9917420	1000	+	.	gene_id "MSTRG.121109"; transcript_id "MSTRG.121109.697"; exon_number "1";
chr3	StringTie	exon	9917713	9917734	1000	+	.	gene_id "MSTRG.121109"; transcript_id "MSTRG.121109.697"; exon_number "2";
chr3	StringTie	exon	9917864	9918075	1000	+	.	gene_id "MSTRG.121109"; transcript_id "MSTRG.121109.697"; exon_number "3";
chr3	StringTie	exon	9918335	9918409	1000	+	.	gene_id "MSTRG.121109"; transcript_id "MSTRG.121109.697"; exon_number "4";
chr3	StringTie	exon	9918500	9918609	1000	+	.	gene_id "MSTRG.121109"; transcript_id "MSTRG.121109.697"; exon_number "5";
chr3	StringTie	exon	9920491	9920602	1000	+	.	gene_id "MSTRG.121109"; transcript_id "MSTRG.121109.697"; exon_number "6";
chr3	StringTie	exon	9923881	9924020	1000	+	.	gene_id "MSTRG.121109"; transcript_id "MSTRG.121109.697"; exon_number "7";
chr3	StringTie	exon	9924232	9924291	1000	+	.	gene_id "MSTRG.121109"; transcript_id "MSTRG.121109.697"; exon_number "8";
chr3	StringTie	exon	9928166	9928220	1000	+	.	gene_id "MSTRG.121109"; transcript_id "MSTRG.121109.697"; exon_number "9";
chr3	StringTie	exon	9928305	9928486	1000	+	.	gene_id "MSTRG.121109"; transcript_id "MSTRG.121109.697"; exon_number "10";
chr3	StringTie	exon	9928580	9928630	1000	+	.	gene_id "MSTRG.121109"; transcript_id "MSTRG.121109.697"; exon_number "11";
chr3	StringTie	exon	9929852	9929897	1000	+	.	gene_id "MSTRG.121109"; transcript_id "MSTRG.121109.697"; exon_number "12";
chr3	StringTie	exon	9930028	9930149	1000	+	.	gene_id "MSTRG.121109"; transcript_id "MSTRG.121109.697"; exon_number "13";
chr3	StringTie	exon	9930400	9930459	1000	+	.	gene_id "MSTRG.121109"; transcript_id "MSTRG.121109.697"; exon_number "14";
chr3	StringTie	exon	9930895	9930943	1000	+	.	gene_id "MSTRG.121109"; transcript_id "MSTRG.121109.697"; exon_number "15";
chr3	StringTie	exon	9932608	9934612	1000	+	.	gene_id "MSTRG.121109"; transcript_id "MSTRG.121109.697"; exon_number "16";
chr3	StringTie	exon	9934835	9934917	1000	+	.	gene_id "MSTRG.121109"; transcript_id "MSTRG.121109.697"; exon_number "17";
chr3	StringTie	exon	9937562	9937672	1000	+	.	gene_id "MSTRG.121109"; transcript_id "MSTRG.121109.697"; exon_number "18";
chr3	StringTie	exon	9938015	9938106	1000	+	.	gene_id "MSTRG.121109"; transcript_id "MSTRG.121109.697"; exon_number "19";
chr3	StringTie	exon	9939464	9941016	1000	+	.	gene_id "MSTRG.121109"; transcript_id "MSTRG.121109.697"; exon_number "20";
chr3	StringTie	exon	9941111	9941206	1000	+	.	gene_id "MSTRG.121109"; transcript_id "MSTRG.121109.697"; exon_number "21";
chr3	StringTie	exon	9943077	9943172	1000	+	.	gene_id "MSTRG.121109"; transcript_id "MSTRG.121109.697"; exon_number "22";
chr3	StringTie	exon	9943381	9943515	1000	+	.	gene_id "MSTRG.121109"; transcript_id "MSTRG.121109.697"; exon_number "23";
chr3	StringTie	exon	9943675	9944095	1000	+	.	gene_id "MSTRG.121109"; transcript_id "MSTRG.121109.697"; exon_number "24";
chr3	StringTie	exon	9944365	9945485	1000	+	.	gene_id "MSTRG.121109"; transcript_id "MSTRG.121109.697"; exon_number "25";
chr3	StringTie	transcript	9917098	9947845	1000	+	.	gene_id "MSTRG.121109"; transcript_id "MSTRG.121109.698";
chr3	StringTie	exon	9917098	9917420	1000	+	.	gene_id "MSTRG.121109"; transcript_id "MSTRG.121109.698"; exon_number "1";
chr3	StringTie	exon	9917713	9917734	1000	+	.	gene_id "MSTRG.121109"; transcript_id "MSTRG.121109.698"; exon_number "2";
chr3	StringTie	exon	9917923	9918075	1000	+	.	gene_id "MSTRG.121109"; transcript_id "MSTRG.121109.698"; exon_number "3";
chr3	StringTie	exon	9918535	9918609	1000	+	.	gene_id "MSTRG.121109"; transcript_id "MSTRG.121109.698"; exon_number "4";
chr3	StringTie	exon	9920491	9920602	1000	+	.	gene_id "MSTRG.121109"; transcript_id "MSTRG.121109.698"; exon_number "5";
chr3	StringTie	exon	9923881	9924020	1000	+	.	gene_id "MSTRG.121109"; transcript_id "MSTRG.121109.698"; exon_number "6";
chr3	StringTie	exon	9924232	9924291	1000	+	.	gene_id "MSTRG.121109"; transcript_id "MSTRG.121109.698"; exon_number "7";
chr3	StringTie	exon	9928166	9928220	1000	+	.	gene_id "MSTRG.121109"; transcript_id "MSTRG.121109.698"; exon_number "8";
chr3	StringTie	exon	9928305	9928486	1000	+	.	gene_id "MSTRG.121109"; transcript_id "MSTRG.121109.698"; exon_number "9";
chr3	StringTie	exon	9929852	9929897	1000	+	.	gene_id "MSTRG.121109"; transcript_id "MSTRG.121109.698"; exon_number "10";
chr3	StringTie	exon	9930028	9930149	1000	+	.	gene_id "MSTRG.121109"; transcript_id "MSTRG.121109.698"; exon_number "11";
chr3	StringTie	exon	9930400	9930459	1000	+	.	gene_id "MSTRG.121109"; transcript_id "MSTRG.121109.698"; exon_number "12";
chr3	StringTie	exon	9930895	9930943	1000	+	.	gene_id "MSTRG.121109"; transcript_id "MSTRG.121109.698"; exon_number "13";
chr3	StringTie	exon	9932608	9932703	1000	+	.	gene_id "MSTRG.121109"; transcript_id "MSTRG.121109.698"; exon_number "14";
chr3	StringTie	exon	9932953	9934612	1000	+	.	gene_id "MSTRG.121109"; transcript_id "MSTRG.121109.698"; exon_number "15";
chr3	StringTie	exon	9934835	9934917	1000	+	.	gene_id "MSTRG.121109"; transcript_id "MSTRG.121109.698"; exon_number "16";
chr3	StringTie	exon	9937562	9937672	1000	+	.	gene_id "MSTRG.121109"; transcript_id "MSTRG.121109.698"; exon_number "17";
chr3	StringTie	exon	9938015	9938106	1000	+	.	gene_id "MSTRG.121109"; transcript_id "MSTRG.121109.698"; exon_number "18";
chr3	StringTie	exon	9940850	9941026	1000	+	.	gene_id "MSTRG.121109"; transcript_id "MSTRG.121109.698"; exon_number "19";
chr3	StringTie	exon	9941111	9941206	1000	+	.	gene_id "MSTRG.121109"; transcript_id "MSTRG.121109.698"; exon_number "20";
chr3	StringTie	exon	9942813	9942896	1000	+	.	gene_id "MSTRG.121109"; transcript_id "MSTRG.121109.698"; exon_number "21";
chr3	StringTie	exon	9943077	9943172	1000	+	.	gene_id "MSTRG.121109"; transcript_id "MSTRG.121109.698"; exon_number "22";
chr3	StringTie	exon	9943381	9943515	1000	+	.	gene_id "MSTRG.121109"; transcript_id "MSTRG.121109.698"; exon_number "23";
chr3	StringTie	exon	9944365	9947616	1000	+	.	gene_id "MSTRG.121109"; transcript_id "MSTRG.121109.698"; exon_number "24";
chr3	StringTie	exon	9947787	9947845	1000	+	.	gene_id "MSTRG.121109"; transcript_id "MSTRG.121109.698"; exon_number "25";
chr3	StringTie	transcript	9917098	9945046	1000	+	.	gene_id "MSTRG.121109"; transcript_id "MSTRG.121109.699";
chr3	StringTie	exon	9917098	9917420	1000	+	.	gene_id "MSTRG.121109"; transcript_id "MSTRG.121109.699"; exon_number "1";
chr3	StringTie	exon	9917713	9917734	1000	+	.	gene_id "MSTRG.121109"; transcript_id "MSTRG.121109.699"; exon_number "2";
chr3	StringTie	exon	9917923	9918075	1000	+	.	gene_id "MSTRG.121109"; transcript_id "MSTRG.121109.699"; exon_number "3";
chr3	StringTie	exon	9918500	9918609	1000	+	.	gene_id "MSTRG.121109"; transcript_id "MSTRG.121109.699"; exon_number "4";
chr3	StringTie	exon	9920491	9920602	1000	+	.	gene_id "MSTRG.121109"; transcript_id "MSTRG.121109.699"; exon_number "5";
chr3	StringTie	exon	9920925	9920969	1000	+	.	gene_id "MSTRG.121109"; transcript_id "MSTRG.121109.699"; exon_number "6";
chr3	StringTie	exon	9923881	9924137	1000	+	.	gene_id "MSTRG.121109"; transcript_id "MSTRG.121109.699"; exon_number "7";
chr3	StringTie	exon	9924232	9924291	1000	+	.	gene_id "MSTRG.121109"; transcript_id "MSTRG.121109.699"; exon_number "8";
chr3	StringTie	exon	9928166	9928220	1000	+	.	gene_id "MSTRG.121109"; transcript_id "MSTRG.121109.699"; exon_number "9";
chr3	StringTie	exon	9928305	9928486	1000	+	.	gene_id "MSTRG.121109"; transcript_id "MSTRG.121109.699"; exon_number "10";
chr3	StringTie	exon	9928580	9928630	1000	+	.	gene_id "MSTRG.121109"; transcript_id "MSTRG.121109.699"; exon_number "11";
chr3	StringTie	exon	9929852	9929897	1000	+	.	gene_id "MSTRG.121109"; transcript_id "MSTRG.121109.699"; exon_number "12";
chr3	StringTie	exon	9930028	9930149	1000	+	.	gene_id "MSTRG.121109"; transcript_id "MSTRG.121109.699"; exon_number "13";
chr3	StringTie	exon	9930400	9930459	1000	+	.	gene_id "MSTRG.121109"; transcript_id "MSTRG.121109.699"; exon_number "14";
chr3	StringTie	exon	9930895	9930943	1000	+	.	gene_id "MSTRG.121109"; transcript_id "MSTRG.121109.699"; exon_number "15";
chr3	StringTie	exon	9932608	9932703	1000	+	.	gene_id "MSTRG.121109"; transcript_id "MSTRG.121109.699"; exon_number "16";
chr3	StringTie	exon	9932953	9934612	1000	+	.	gene_id "MSTRG.121109"; transcript_id "MSTRG.121109.699"; exon_number "17";
chr3	StringTie	exon	9934835	9934917	1000	+	.	gene_id "MSTRG.121109"; transcript_id "MSTRG.121109.699"; exon_number "18";
chr3	StringTie	exon	9937562	9937672	1000	+	.	gene_id "MSTRG.121109"; transcript_id "MSTRG.121109.699"; exon_number "19";
chr3	StringTie	exon	9938015	9938106	1000	+	.	gene_id "MSTRG.121109"; transcript_id "MSTRG.121109.699"; exon_number "20";
chr3	StringTie	exon	9940850	9941026	1000	+	.	gene_id "MSTRG.121109"; transcript_id "MSTRG.121109.699"; exon_number "21";
chr3	StringTie	exon	9941111	9941206	1000	+	.	gene_id "MSTRG.121109"; transcript_id "MSTRG.121109.699"; exon_number "22";
chr3	StringTie	exon	9942813	9942896	1000	+	.	gene_id "MSTRG.121109"; transcript_id "MSTRG.121109.699"; exon_number "23";
chr3	StringTie	exon	9943077	9943172	1000	+	.	gene_id "MSTRG.121109"; transcript_id "MSTRG.121109.699"; exon_number "24";
chr3	StringTie	exon	9943381	9943515	1000	+	.	gene_id "MSTRG.121109"; transcript_id "MSTRG.121109.699"; exon_number "25";
chr3	StringTie	exon	9944365	9945046	1000	+	.	gene_id "MSTRG.121109"; transcript_id "MSTRG.121109.699"; exon_number "26";
chr3	StringTie	transcript	9890543	9894504	1000	+	.	gene_id "MSTRG.121109"; transcript_id "MSTRG.121109.7";
chr3	StringTie	exon	9890543	9890811	1000	+	.	gene_id "MSTRG.121109"; transcript_id "MSTRG.121109.7"; exon_number "1";
chr3	StringTie	exon	9892887	9894504	1000	+	.	gene_id "MSTRG.121109"; transcript_id "MSTRG.121109.7"; exon_number "2";
chr3	StringTie	transcript	9917098	9945543	1000	+	.	gene_id "MSTRG.121109"; transcript_id "MSTRG.121109.700";
chr3	StringTie	exon	9917098	9917420	1000	+	.	gene_id "MSTRG.121109"; transcript_id "MSTRG.121109.700"; exon_number "1";
chr3	StringTie	exon	9917713	9917734	1000	+	.	gene_id "MSTRG.121109"; transcript_id "MSTRG.121109.700"; exon_number "2";
chr3	StringTie	exon	9917923	9918075	1000	+	.	gene_id "MSTRG.121109"; transcript_id "MSTRG.121109.700"; exon_number "3";
chr3	StringTie	exon	9920491	9920602	1000	+	.	gene_id "MSTRG.121109"; transcript_id "MSTRG.121109.700"; exon_number "4";
chr3	StringTie	exon	9923881	9924020	1000	+	.	gene_id "MSTRG.121109"; transcript_id "MSTRG.121109.700"; exon_number "5";
chr3	StringTie	exon	9924232	9924291	1000	+	.	gene_id "MSTRG.121109"; transcript_id "MSTRG.121109.700"; exon_number "6";
chr3	StringTie	exon	9928166	9928220	1000	+	.	gene_id "MSTRG.121109"; transcript_id "MSTRG.121109.700"; exon_number "7";
chr3	StringTie	exon	9928305	9928486	1000	+	.	gene_id "MSTRG.121109"; transcript_id "MSTRG.121109.700"; exon_number "8";
chr3	StringTie	exon	9928583	9928630	1000	+	.	gene_id "MSTRG.121109"; transcript_id "MSTRG.121109.700"; exon_number "9";
chr3	StringTie	exon	9929849	9929897	1000	+	.	gene_id "MSTRG.121109"; transcript_id "MSTRG.121109.700"; exon_number "10";
chr3	StringTie	exon	9930028	9930149	1000	+	.	gene_id "MSTRG.121109"; transcript_id "MSTRG.121109.700"; exon_number "11";
chr3	StringTie	exon	9930400	9930459	1000	+	.	gene_id "MSTRG.121109"; transcript_id "MSTRG.121109.700"; exon_number "12";
chr3	StringTie	exon	9930895	9930943	1000	+	.	gene_id "MSTRG.121109"; transcript_id "MSTRG.121109.700"; exon_number "13";
chr3	StringTie	exon	9932608	9932703	1000	+	.	gene_id "MSTRG.121109"; transcript_id "MSTRG.121109.700"; exon_number "14";
chr3	StringTie	exon	9932820	9932858	1000	+	.	gene_id "MSTRG.121109"; transcript_id "MSTRG.121109.700"; exon_number "15";
chr3	StringTie	exon	9932953	9933920	1000	+	.	gene_id "MSTRG.121109"; transcript_id "MSTRG.121109.700"; exon_number "16";
chr3	StringTie	exon	9934420	9934612	1000	+	.	gene_id "MSTRG.121109"; transcript_id "MSTRG.121109.700"; exon_number "17";
chr3	StringTie	exon	9934835	9934917	1000	+	.	gene_id "MSTRG.121109"; transcript_id "MSTRG.121109.700"; exon_number "18";
chr3	StringTie	exon	9937562	9937672	1000	+	.	gene_id "MSTRG.121109"; transcript_id "MSTRG.121109.700"; exon_number "19";
chr3	StringTie	exon	9938015	9938106	1000	+	.	gene_id "MSTRG.121109"; transcript_id "MSTRG.121109.700"; exon_number "20";
chr3	StringTie	exon	9940850	9941026	1000	+	.	gene_id "MSTRG.121109"; transcript_id "MSTRG.121109.700"; exon_number "21";
chr3	StringTie	exon	9941111	9941206	1000	+	.	gene_id "MSTRG.121109"; transcript_id "MSTRG.121109.700"; exon_number "22";
chr3	StringTie	exon	9942813	9942896	1000	+	.	gene_id "MSTRG.121109"; transcript_id "MSTRG.121109.700"; exon_number "23";
chr3	StringTie	exon	9943077	9943172	1000	+	.	gene_id "MSTRG.121109"; transcript_id "MSTRG.121109.700"; exon_number "24";
chr3	StringTie	exon	9943381	9943515	1000	+	.	gene_id "MSTRG.121109"; transcript_id "MSTRG.121109.700"; exon_number "25";
chr3	StringTie	exon	9944365	9945543	1000	+	.	gene_id "MSTRG.121109"; transcript_id "MSTRG.121109.700"; exon_number "26";
chr3	StringTie	transcript	9917098	9945535	1000	+	.	gene_id "MSTRG.121109"; transcript_id "MSTRG.121109.701";
chr3	StringTie	exon	9917098	9917633	1000	+	.	gene_id "MSTRG.121109"; transcript_id "MSTRG.121109.701"; exon_number "1";
chr3	StringTie	exon	9917713	9917734	1000	+	.	gene_id "MSTRG.121109"; transcript_id "MSTRG.121109.701"; exon_number "2";
chr3	StringTie	exon	9917923	9918075	1000	+	.	gene_id "MSTRG.121109"; transcript_id "MSTRG.121109.701"; exon_number "3";
chr3	StringTie	exon	9918335	9918409	1000	+	.	gene_id "MSTRG.121109"; transcript_id "MSTRG.121109.701"; exon_number "4";
chr3	StringTie	exon	9918500	9918609	1000	+	.	gene_id "MSTRG.121109"; transcript_id "MSTRG.121109.701"; exon_number "5";
chr3	StringTie	exon	9920491	9920602	1000	+	.	gene_id "MSTRG.121109"; transcript_id "MSTRG.121109.701"; exon_number "6";
chr3	StringTie	exon	9920925	9920969	1000	+	.	gene_id "MSTRG.121109"; transcript_id "MSTRG.121109.701"; exon_number "7";
chr3	StringTie	exon	9923881	9924020	1000	+	.	gene_id "MSTRG.121109"; transcript_id "MSTRG.121109.701"; exon_number "8";
chr3	StringTie	exon	9924232	9924291	1000	+	.	gene_id "MSTRG.121109"; transcript_id "MSTRG.121109.701"; exon_number "9";
chr3	StringTie	exon	9928166	9928220	1000	+	.	gene_id "MSTRG.121109"; transcript_id "MSTRG.121109.701"; exon_number "10";
chr3	StringTie	exon	9928305	9928486	1000	+	.	gene_id "MSTRG.121109"; transcript_id "MSTRG.121109.701"; exon_number "11";
chr3	StringTie	exon	9928580	9928630	1000	+	.	gene_id "MSTRG.121109"; transcript_id "MSTRG.121109.701"; exon_number "12";
chr3	StringTie	exon	9929852	9929897	1000	+	.	gene_id "MSTRG.121109"; transcript_id "MSTRG.121109.701"; exon_number "13";
chr3	StringTie	exon	9930028	9930149	1000	+	.	gene_id "MSTRG.121109"; transcript_id "MSTRG.121109.701"; exon_number "14";
chr3	StringTie	exon	9930400	9930459	1000	+	.	gene_id "MSTRG.121109"; transcript_id "MSTRG.121109.701"; exon_number "15";
chr3	StringTie	exon	9930895	9930943	1000	+	.	gene_id "MSTRG.121109"; transcript_id "MSTRG.121109.701"; exon_number "16";
chr3	StringTie	exon	9932608	9932703	1000	+	.	gene_id "MSTRG.121109"; transcript_id "MSTRG.121109.701"; exon_number "17";
chr3	StringTie	exon	9932820	9932858	1000	+	.	gene_id "MSTRG.121109"; transcript_id "MSTRG.121109.701"; exon_number "18";
chr3	StringTie	exon	9932953	9934612	1000	+	.	gene_id "MSTRG.121109"; transcript_id "MSTRG.121109.701"; exon_number "19";
chr3	StringTie	exon	9934835	9934917	1000	+	.	gene_id "MSTRG.121109"; transcript_id "MSTRG.121109.701"; exon_number "20";
chr3	StringTie	exon	9937562	9937672	1000	+	.	gene_id "MSTRG.121109"; transcript_id "MSTRG.121109.701"; exon_number "21";
chr3	StringTie	exon	9938015	9938106	1000	+	.	gene_id "MSTRG.121109"; transcript_id "MSTRG.121109.701"; exon_number "22";
chr3	StringTie	exon	9940850	9941026	1000	+	.	gene_id "MSTRG.121109"; transcript_id "MSTRG.121109.701"; exon_number "23";
chr3	StringTie	exon	9941111	9941206	1000	+	.	gene_id "MSTRG.121109"; transcript_id "MSTRG.121109.701"; exon_number "24";
chr3	StringTie	exon	9942813	9942896	1000	+	.	gene_id "MSTRG.121109"; transcript_id "MSTRG.121109.701"; exon_number "25";
chr3	StringTie	exon	9943077	9943172	1000	+	.	gene_id "MSTRG.121109"; transcript_id "MSTRG.121109.701"; exon_number "26";
chr3	StringTie	exon	9943381	9945535	1000	+	.	gene_id "MSTRG.121109"; transcript_id "MSTRG.121109.701"; exon_number "27";
chr3	StringTie	transcript	9917098	9945464	1000	+	.	gene_id "MSTRG.121109"; transcript_id "MSTRG.121109.702";
chr3	StringTie	exon	9917098	9917420	1000	+	.	gene_id "MSTRG.121109"; transcript_id "MSTRG.121109.702"; exon_number "1";
chr3	StringTie	exon	9917713	9917734	1000	+	.	gene_id "MSTRG.121109"; transcript_id "MSTRG.121109.702"; exon_number "2";
chr3	StringTie	exon	9917923	9918075	1000	+	.	gene_id "MSTRG.121109"; transcript_id "MSTRG.121109.702"; exon_number "3";
chr3	StringTie	exon	9918500	9918609	1000	+	.	gene_id "MSTRG.121109"; transcript_id "MSTRG.121109.702"; exon_number "4";
chr3	StringTie	exon	9920491	9920602	1000	+	.	gene_id "MSTRG.121109"; transcript_id "MSTRG.121109.702"; exon_number "5";
chr3	StringTie	exon	9923881	9924137	1000	+	.	gene_id "MSTRG.121109"; transcript_id "MSTRG.121109.702"; exon_number "6";
chr3	StringTie	exon	9924232	9924291	1000	+	.	gene_id "MSTRG.121109"; transcript_id "MSTRG.121109.702"; exon_number "7";
chr3	StringTie	exon	9928166	9928220	1000	+	.	gene_id "MSTRG.121109"; transcript_id "MSTRG.121109.702"; exon_number "8";
chr3	StringTie	exon	9928305	9928486	1000	+	.	gene_id "MSTRG.121109"; transcript_id "MSTRG.121109.702"; exon_number "9";
chr3	StringTie	exon	9928580	9928630	1000	+	.	gene_id "MSTRG.121109"; transcript_id "MSTRG.121109.702"; exon_number "10";
chr3	StringTie	exon	9929852	9929897	1000	+	.	gene_id "MSTRG.121109"; transcript_id "MSTRG.121109.702"; exon_number "11";
chr3	StringTie	exon	9930028	9930149	1000	+	.	gene_id "MSTRG.121109"; transcript_id "MSTRG.121109.702"; exon_number "12";
chr3	StringTie	exon	9930400	9930459	1000	+	.	gene_id "MSTRG.121109"; transcript_id "MSTRG.121109.702"; exon_number "13";
chr3	StringTie	exon	9930895	9930943	1000	+	.	gene_id "MSTRG.121109"; transcript_id "MSTRG.121109.702"; exon_number "14";
chr3	StringTie	exon	9932608	9932703	1000	+	.	gene_id "MSTRG.121109"; transcript_id "MSTRG.121109.702"; exon_number "15";
chr3	StringTie	exon	9932953	9933852	1000	+	.	gene_id "MSTRG.121109"; transcript_id "MSTRG.121109.702"; exon_number "16";
chr3	StringTie	exon	9934420	9934612	1000	+	.	gene_id "MSTRG.121109"; transcript_id "MSTRG.121109.702"; exon_number "17";
chr3	StringTie	exon	9934835	9934917	1000	+	.	gene_id "MSTRG.121109"; transcript_id "MSTRG.121109.702"; exon_number "18";
chr3	StringTie	exon	9937562	9937672	1000	+	.	gene_id "MSTRG.121109"; transcript_id "MSTRG.121109.702"; exon_number "19";
chr3	StringTie	exon	9938015	9938106	1000	+	.	gene_id "MSTRG.121109"; transcript_id "MSTRG.121109.702"; exon_number "20";
chr3	StringTie	exon	9940850	9941026	1000	+	.	gene_id "MSTRG.121109"; transcript_id "MSTRG.121109.702"; exon_number "21";
chr3	StringTie	exon	9941111	9941206	1000	+	.	gene_id "MSTRG.121109"; transcript_id "MSTRG.121109.702"; exon_number "22";
chr3	StringTie	exon	9942813	9942896	1000	+	.	gene_id "MSTRG.121109"; transcript_id "MSTRG.121109.702"; exon_number "23";
chr3	StringTie	exon	9943077	9943172	1000	+	.	gene_id "MSTRG.121109"; transcript_id "MSTRG.121109.702"; exon_number "24";
chr3	StringTie	exon	9943381	9943515	1000	+	.	gene_id "MSTRG.121109"; transcript_id "MSTRG.121109.702"; exon_number "25";
chr3	StringTie	exon	9943675	9944095	1000	+	.	gene_id "MSTRG.121109"; transcript_id "MSTRG.121109.702"; exon_number "26";
chr3	StringTie	exon	9944365	9945464	1000	+	.	gene_id "MSTRG.121109"; transcript_id "MSTRG.121109.702"; exon_number "27";
chr3	StringTie	transcript	9917098	9945541	1000	+	.	gene_id "MSTRG.121109"; transcript_id "MSTRG.121109.703";
chr3	StringTie	exon	9917098	9917420	1000	+	.	gene_id "MSTRG.121109"; transcript_id "MSTRG.121109.703"; exon_number "1";
chr3	StringTie	exon	9917713	9917734	1000	+	.	gene_id "MSTRG.121109"; transcript_id "MSTRG.121109.703"; exon_number "2";
chr3	StringTie	exon	9917864	9918075	1000	+	.	gene_id "MSTRG.121109"; transcript_id "MSTRG.121109.703"; exon_number "3";
chr3	StringTie	exon	9918335	9918409	1000	+	.	gene_id "MSTRG.121109"; transcript_id "MSTRG.121109.703"; exon_number "4";
chr3	StringTie	exon	9918500	9918609	1000	+	.	gene_id "MSTRG.121109"; transcript_id "MSTRG.121109.703"; exon_number "5";
chr3	StringTie	exon	9920491	9920602	1000	+	.	gene_id "MSTRG.121109"; transcript_id "MSTRG.121109.703"; exon_number "6";
chr3	StringTie	exon	9923881	9924020	1000	+	.	gene_id "MSTRG.121109"; transcript_id "MSTRG.121109.703"; exon_number "7";
chr3	StringTie	exon	9924232	9924291	1000	+	.	gene_id "MSTRG.121109"; transcript_id "MSTRG.121109.703"; exon_number "8";
chr3	StringTie	exon	9928166	9928220	1000	+	.	gene_id "MSTRG.121109"; transcript_id "MSTRG.121109.703"; exon_number "9";
chr3	StringTie	exon	9928305	9928486	1000	+	.	gene_id "MSTRG.121109"; transcript_id "MSTRG.121109.703"; exon_number "10";
chr3	StringTie	exon	9928580	9928630	1000	+	.	gene_id "MSTRG.121109"; transcript_id "MSTRG.121109.703"; exon_number "11";
chr3	StringTie	exon	9929852	9929897	1000	+	.	gene_id "MSTRG.121109"; transcript_id "MSTRG.121109.703"; exon_number "12";
chr3	StringTie	exon	9930028	9930149	1000	+	.	gene_id "MSTRG.121109"; transcript_id "MSTRG.121109.703"; exon_number "13";
chr3	StringTie	exon	9930400	9930459	1000	+	.	gene_id "MSTRG.121109"; transcript_id "MSTRG.121109.703"; exon_number "14";
chr3	StringTie	exon	9930895	9930943	1000	+	.	gene_id "MSTRG.121109"; transcript_id "MSTRG.121109.703"; exon_number "15";
chr3	StringTie	exon	9932608	9932703	1000	+	.	gene_id "MSTRG.121109"; transcript_id "MSTRG.121109.703"; exon_number "16";
chr3	StringTie	exon	9932820	9932858	1000	+	.	gene_id "MSTRG.121109"; transcript_id "MSTRG.121109.703"; exon_number "17";
chr3	StringTie	exon	9932953	9933704	1000	+	.	gene_id "MSTRG.121109"; transcript_id "MSTRG.121109.703"; exon_number "18";
chr3	StringTie	exon	9934420	9934612	1000	+	.	gene_id "MSTRG.121109"; transcript_id "MSTRG.121109.703"; exon_number "19";
chr3	StringTie	exon	9934835	9934917	1000	+	.	gene_id "MSTRG.121109"; transcript_id "MSTRG.121109.703"; exon_number "20";
chr3	StringTie	exon	9940850	9941026	1000	+	.	gene_id "MSTRG.121109"; transcript_id "MSTRG.121109.703"; exon_number "21";
chr3	StringTie	exon	9941111	9941206	1000	+	.	gene_id "MSTRG.121109"; transcript_id "MSTRG.121109.703"; exon_number "22";
chr3	StringTie	exon	9942813	9942896	1000	+	.	gene_id "MSTRG.121109"; transcript_id "MSTRG.121109.703"; exon_number "23";
chr3	StringTie	exon	9943077	9943172	1000	+	.	gene_id "MSTRG.121109"; transcript_id "MSTRG.121109.703"; exon_number "24";
chr3	StringTie	exon	9943381	9943515	1000	+	.	gene_id "MSTRG.121109"; transcript_id "MSTRG.121109.703"; exon_number "25";
chr3	StringTie	exon	9943675	9944095	1000	+	.	gene_id "MSTRG.121109"; transcript_id "MSTRG.121109.703"; exon_number "26";
chr3	StringTie	exon	9944365	9945541	1000	+	.	gene_id "MSTRG.121109"; transcript_id "MSTRG.121109.703"; exon_number "27";
chr3	StringTie	transcript	9917098	9945540	1000	+	.	gene_id "MSTRG.121109"; transcript_id "MSTRG.121109.704";
chr3	StringTie	exon	9917098	9917420	1000	+	.	gene_id "MSTRG.121109"; transcript_id "MSTRG.121109.704"; exon_number "1";
chr3	StringTie	exon	9917713	9917734	1000	+	.	gene_id "MSTRG.121109"; transcript_id "MSTRG.121109.704"; exon_number "2";
chr3	StringTie	exon	9917864	9918075	1000	+	.	gene_id "MSTRG.121109"; transcript_id "MSTRG.121109.704"; exon_number "3";
chr3	StringTie	exon	9918335	9918409	1000	+	.	gene_id "MSTRG.121109"; transcript_id "MSTRG.121109.704"; exon_number "4";
chr3	StringTie	exon	9918500	9918609	1000	+	.	gene_id "MSTRG.121109"; transcript_id "MSTRG.121109.704"; exon_number "5";
chr3	StringTie	exon	9920491	9920602	1000	+	.	gene_id "MSTRG.121109"; transcript_id "MSTRG.121109.704"; exon_number "6";
chr3	StringTie	exon	9923881	9924020	1000	+	.	gene_id "MSTRG.121109"; transcript_id "MSTRG.121109.704"; exon_number "7";
chr3	StringTie	exon	9924232	9924291	1000	+	.	gene_id "MSTRG.121109"; transcript_id "MSTRG.121109.704"; exon_number "8";
chr3	StringTie	exon	9928166	9928220	1000	+	.	gene_id "MSTRG.121109"; transcript_id "MSTRG.121109.704"; exon_number "9";
chr3	StringTie	exon	9928305	9928486	1000	+	.	gene_id "MSTRG.121109"; transcript_id "MSTRG.121109.704"; exon_number "10";
chr3	StringTie	exon	9928583	9928630	1000	+	.	gene_id "MSTRG.121109"; transcript_id "MSTRG.121109.704"; exon_number "11";
chr3	StringTie	exon	9929852	9929897	1000	+	.	gene_id "MSTRG.121109"; transcript_id "MSTRG.121109.704"; exon_number "12";
chr3	StringTie	exon	9930028	9930149	1000	+	.	gene_id "MSTRG.121109"; transcript_id "MSTRG.121109.704"; exon_number "13";
chr3	StringTie	exon	9930400	9930459	1000	+	.	gene_id "MSTRG.121109"; transcript_id "MSTRG.121109.704"; exon_number "14";
chr3	StringTie	exon	9930895	9930943	1000	+	.	gene_id "MSTRG.121109"; transcript_id "MSTRG.121109.704"; exon_number "15";
chr3	StringTie	exon	9932608	9932703	1000	+	.	gene_id "MSTRG.121109"; transcript_id "MSTRG.121109.704"; exon_number "16";
chr3	StringTie	exon	9932820	9932858	1000	+	.	gene_id "MSTRG.121109"; transcript_id "MSTRG.121109.704"; exon_number "17";
chr3	StringTie	exon	9932953	9934612	1000	+	.	gene_id "MSTRG.121109"; transcript_id "MSTRG.121109.704"; exon_number "18";
chr3	StringTie	exon	9934835	9934917	1000	+	.	gene_id "MSTRG.121109"; transcript_id "MSTRG.121109.704"; exon_number "19";
chr3	StringTie	exon	9937562	9937672	1000	+	.	gene_id "MSTRG.121109"; transcript_id "MSTRG.121109.704"; exon_number "20";
chr3	StringTie	exon	9938015	9938106	1000	+	.	gene_id "MSTRG.121109"; transcript_id "MSTRG.121109.704"; exon_number "21";
chr3	StringTie	exon	9940850	9941026	1000	+	.	gene_id "MSTRG.121109"; transcript_id "MSTRG.121109.704"; exon_number "22";
chr3	StringTie	exon	9941111	9941206	1000	+	.	gene_id "MSTRG.121109"; transcript_id "MSTRG.121109.704"; exon_number "23";
chr3	StringTie	exon	9942813	9942896	1000	+	.	gene_id "MSTRG.121109"; transcript_id "MSTRG.121109.704"; exon_number "24";
chr3	StringTie	exon	9943077	9943172	1000	+	.	gene_id "MSTRG.121109"; transcript_id "MSTRG.121109.704"; exon_number "25";
chr3	StringTie	exon	9943381	9943515	1000	+	.	gene_id "MSTRG.121109"; transcript_id "MSTRG.121109.704"; exon_number "26";
chr3	StringTie	exon	9943675	9945540	1000	+	.	gene_id "MSTRG.121109"; transcript_id "MSTRG.121109.704"; exon_number "27";
chr3	StringTie	transcript	9917098	9945543	1000	+	.	gene_id "MSTRG.121109"; transcript_id "MSTRG.121109.705";
chr3	StringTie	exon	9917098	9917420	1000	+	.	gene_id "MSTRG.121109"; transcript_id "MSTRG.121109.705"; exon_number "1";
chr3	StringTie	exon	9917713	9917734	1000	+	.	gene_id "MSTRG.121109"; transcript_id "MSTRG.121109.705"; exon_number "2";
chr3	StringTie	exon	9917923	9918075	1000	+	.	gene_id "MSTRG.121109"; transcript_id "MSTRG.121109.705"; exon_number "3";
chr3	StringTie	exon	9918335	9918409	1000	+	.	gene_id "MSTRG.121109"; transcript_id "MSTRG.121109.705"; exon_number "4";
chr3	StringTie	exon	9918500	9918609	1000	+	.	gene_id "MSTRG.121109"; transcript_id "MSTRG.121109.705"; exon_number "5";
chr3	StringTie	exon	9920491	9920602	1000	+	.	gene_id "MSTRG.121109"; transcript_id "MSTRG.121109.705"; exon_number "6";
chr3	StringTie	exon	9923881	9924137	1000	+	.	gene_id "MSTRG.121109"; transcript_id "MSTRG.121109.705"; exon_number "7";
chr3	StringTie	exon	9924232	9924291	1000	+	.	gene_id "MSTRG.121109"; transcript_id "MSTRG.121109.705"; exon_number "8";
chr3	StringTie	exon	9928166	9928220	1000	+	.	gene_id "MSTRG.121109"; transcript_id "MSTRG.121109.705"; exon_number "9";
chr3	StringTie	exon	9928305	9928486	1000	+	.	gene_id "MSTRG.121109"; transcript_id "MSTRG.121109.705"; exon_number "10";
chr3	StringTie	exon	9928580	9928630	1000	+	.	gene_id "MSTRG.121109"; transcript_id "MSTRG.121109.705"; exon_number "11";
chr3	StringTie	exon	9929852	9929897	1000	+	.	gene_id "MSTRG.121109"; transcript_id "MSTRG.121109.705"; exon_number "12";
chr3	StringTie	exon	9930028	9930149	1000	+	.	gene_id "MSTRG.121109"; transcript_id "MSTRG.121109.705"; exon_number "13";
chr3	StringTie	exon	9930400	9930459	1000	+	.	gene_id "MSTRG.121109"; transcript_id "MSTRG.121109.705"; exon_number "14";
chr3	StringTie	exon	9930895	9930943	1000	+	.	gene_id "MSTRG.121109"; transcript_id "MSTRG.121109.705"; exon_number "15";
chr3	StringTie	exon	9932608	9932703	1000	+	.	gene_id "MSTRG.121109"; transcript_id "MSTRG.121109.705"; exon_number "16";
chr3	StringTie	exon	9932953	9933852	1000	+	.	gene_id "MSTRG.121109"; transcript_id "MSTRG.121109.705"; exon_number "17";
chr3	StringTie	exon	9934420	9934612	1000	+	.	gene_id "MSTRG.121109"; transcript_id "MSTRG.121109.705"; exon_number "18";
chr3	StringTie	exon	9934835	9934917	1000	+	.	gene_id "MSTRG.121109"; transcript_id "MSTRG.121109.705"; exon_number "19";
chr3	StringTie	exon	9937562	9937672	1000	+	.	gene_id "MSTRG.121109"; transcript_id "MSTRG.121109.705"; exon_number "20";
chr3	StringTie	exon	9938015	9938106	1000	+	.	gene_id "MSTRG.121109"; transcript_id "MSTRG.121109.705"; exon_number "21";
chr3	StringTie	exon	9940850	9941016	1000	+	.	gene_id "MSTRG.121109"; transcript_id "MSTRG.121109.705"; exon_number "22";
chr3	StringTie	exon	9941111	9941206	1000	+	.	gene_id "MSTRG.121109"; transcript_id "MSTRG.121109.705"; exon_number "23";
chr3	StringTie	exon	9942813	9942896	1000	+	.	gene_id "MSTRG.121109"; transcript_id "MSTRG.121109.705"; exon_number "24";
chr3	StringTie	exon	9943077	9943172	1000	+	.	gene_id "MSTRG.121109"; transcript_id "MSTRG.121109.705"; exon_number "25";
chr3	StringTie	exon	9943381	9943515	1000	+	.	gene_id "MSTRG.121109"; transcript_id "MSTRG.121109.705"; exon_number "26";
chr3	StringTie	exon	9943675	9944095	1000	+	.	gene_id "MSTRG.121109"; transcript_id "MSTRG.121109.705"; exon_number "27";
chr3	StringTie	exon	9944365	9945543	1000	+	.	gene_id "MSTRG.121109"; transcript_id "MSTRG.121109.705"; exon_number "28";
chr3	StringTie	transcript	9917098	9945506	1000	+	.	gene_id "MSTRG.121109"; transcript_id "MSTRG.121109.706";
chr3	StringTie	exon	9917098	9917633	1000	+	.	gene_id "MSTRG.121109"; transcript_id "MSTRG.121109.706"; exon_number "1";
chr3	StringTie	exon	9917713	9917734	1000	+	.	gene_id "MSTRG.121109"; transcript_id "MSTRG.121109.706"; exon_number "2";
chr3	StringTie	exon	9917923	9918075	1000	+	.	gene_id "MSTRG.121109"; transcript_id "MSTRG.121109.706"; exon_number "3";
chr3	StringTie	exon	9918335	9918409	1000	+	.	gene_id "MSTRG.121109"; transcript_id "MSTRG.121109.706"; exon_number "4";
chr3	StringTie	exon	9918500	9918609	1000	+	.	gene_id "MSTRG.121109"; transcript_id "MSTRG.121109.706"; exon_number "5";
chr3	StringTie	exon	9920491	9920602	1000	+	.	gene_id "MSTRG.121109"; transcript_id "MSTRG.121109.706"; exon_number "6";
chr3	StringTie	exon	9920925	9920969	1000	+	.	gene_id "MSTRG.121109"; transcript_id "MSTRG.121109.706"; exon_number "7";
chr3	StringTie	exon	9923881	9924020	1000	+	.	gene_id "MSTRG.121109"; transcript_id "MSTRG.121109.706"; exon_number "8";
chr3	StringTie	exon	9924232	9924291	1000	+	.	gene_id "MSTRG.121109"; transcript_id "MSTRG.121109.706"; exon_number "9";
chr3	StringTie	exon	9928166	9928220	1000	+	.	gene_id "MSTRG.121109"; transcript_id "MSTRG.121109.706"; exon_number "10";
chr3	StringTie	exon	9928305	9928486	1000	+	.	gene_id "MSTRG.121109"; transcript_id "MSTRG.121109.706"; exon_number "11";
chr3	StringTie	exon	9928580	9928630	1000	+	.	gene_id "MSTRG.121109"; transcript_id "MSTRG.121109.706"; exon_number "12";
chr3	StringTie	exon	9929852	9929897	1000	+	.	gene_id "MSTRG.121109"; transcript_id "MSTRG.121109.706"; exon_number "13";
chr3	StringTie	exon	9930028	9930149	1000	+	.	gene_id "MSTRG.121109"; transcript_id "MSTRG.121109.706"; exon_number "14";
chr3	StringTie	exon	9930400	9930459	1000	+	.	gene_id "MSTRG.121109"; transcript_id "MSTRG.121109.706"; exon_number "15";
chr3	StringTie	exon	9930895	9930943	1000	+	.	gene_id "MSTRG.121109"; transcript_id "MSTRG.121109.706"; exon_number "16";
chr3	StringTie	exon	9932608	9932703	1000	+	.	gene_id "MSTRG.121109"; transcript_id "MSTRG.121109.706"; exon_number "17";
chr3	StringTie	exon	9932820	9932858	1000	+	.	gene_id "MSTRG.121109"; transcript_id "MSTRG.121109.706"; exon_number "18";
chr3	StringTie	exon	9932953	9934080	1000	+	.	gene_id "MSTRG.121109"; transcript_id "MSTRG.121109.706"; exon_number "19";
chr3	StringTie	exon	9934420	9934612	1000	+	.	gene_id "MSTRG.121109"; transcript_id "MSTRG.121109.706"; exon_number "20";
chr3	StringTie	exon	9934835	9934917	1000	+	.	gene_id "MSTRG.121109"; transcript_id "MSTRG.121109.706"; exon_number "21";
chr3	StringTie	exon	9937562	9937672	1000	+	.	gene_id "MSTRG.121109"; transcript_id "MSTRG.121109.706"; exon_number "22";
chr3	StringTie	exon	9938015	9938106	1000	+	.	gene_id "MSTRG.121109"; transcript_id "MSTRG.121109.706"; exon_number "23";
chr3	StringTie	exon	9940850	9941016	1000	+	.	gene_id "MSTRG.121109"; transcript_id "MSTRG.121109.706"; exon_number "24";
chr3	StringTie	exon	9941111	9941206	1000	+	.	gene_id "MSTRG.121109"; transcript_id "MSTRG.121109.706"; exon_number "25";
chr3	StringTie	exon	9942813	9942896	1000	+	.	gene_id "MSTRG.121109"; transcript_id "MSTRG.121109.706"; exon_number "26";
chr3	StringTie	exon	9943077	9943172	1000	+	.	gene_id "MSTRG.121109"; transcript_id "MSTRG.121109.706"; exon_number "27";
chr3	StringTie	exon	9943381	9943515	1000	+	.	gene_id "MSTRG.121109"; transcript_id "MSTRG.121109.706"; exon_number "28";
chr3	StringTie	exon	9944365	9945506	1000	+	.	gene_id "MSTRG.121109"; transcript_id "MSTRG.121109.706"; exon_number "29";
chr3	StringTie	transcript	9917098	9945541	1000	+	.	gene_id "MSTRG.121109"; transcript_id "MSTRG.121109.707";
chr3	StringTie	exon	9917098	9917420	1000	+	.	gene_id "MSTRG.121109"; transcript_id "MSTRG.121109.707"; exon_number "1";
chr3	StringTie	exon	9917713	9917734	1000	+	.	gene_id "MSTRG.121109"; transcript_id "MSTRG.121109.707"; exon_number "2";
chr3	StringTie	exon	9917923	9918075	1000	+	.	gene_id "MSTRG.121109"; transcript_id "MSTRG.121109.707"; exon_number "3";
chr3	StringTie	exon	9918335	9918409	1000	+	.	gene_id "MSTRG.121109"; transcript_id "MSTRG.121109.707"; exon_number "4";
chr3	StringTie	exon	9918500	9918609	1000	+	.	gene_id "MSTRG.121109"; transcript_id "MSTRG.121109.707"; exon_number "5";
chr3	StringTie	exon	9920491	9920602	1000	+	.	gene_id "MSTRG.121109"; transcript_id "MSTRG.121109.707"; exon_number "6";
chr3	StringTie	exon	9920925	9920969	1000	+	.	gene_id "MSTRG.121109"; transcript_id "MSTRG.121109.707"; exon_number "7";
chr3	StringTie	exon	9923881	9924291	1000	+	.	gene_id "MSTRG.121109"; transcript_id "MSTRG.121109.707"; exon_number "8";
chr3	StringTie	exon	9928166	9928220	1000	+	.	gene_id "MSTRG.121109"; transcript_id "MSTRG.121109.707"; exon_number "9";
chr3	StringTie	exon	9928305	9928486	1000	+	.	gene_id "MSTRG.121109"; transcript_id "MSTRG.121109.707"; exon_number "10";
chr3	StringTie	exon	9928583	9928630	1000	+	.	gene_id "MSTRG.121109"; transcript_id "MSTRG.121109.707"; exon_number "11";
chr3	StringTie	exon	9929852	9929897	1000	+	.	gene_id "MSTRG.121109"; transcript_id "MSTRG.121109.707"; exon_number "12";
chr3	StringTie	exon	9930028	9930149	1000	+	.	gene_id "MSTRG.121109"; transcript_id "MSTRG.121109.707"; exon_number "13";
chr3	StringTie	exon	9930400	9930459	1000	+	.	gene_id "MSTRG.121109"; transcript_id "MSTRG.121109.707"; exon_number "14";
chr3	StringTie	exon	9930895	9930943	1000	+	.	gene_id "MSTRG.121109"; transcript_id "MSTRG.121109.707"; exon_number "15";
chr3	StringTie	exon	9932608	9932703	1000	+	.	gene_id "MSTRG.121109"; transcript_id "MSTRG.121109.707"; exon_number "16";
chr3	StringTie	exon	9932820	9932858	1000	+	.	gene_id "MSTRG.121109"; transcript_id "MSTRG.121109.707"; exon_number "17";
chr3	StringTie	exon	9932953	9933852	1000	+	.	gene_id "MSTRG.121109"; transcript_id "MSTRG.121109.707"; exon_number "18";
chr3	StringTie	exon	9934420	9934612	1000	+	.	gene_id "MSTRG.121109"; transcript_id "MSTRG.121109.707"; exon_number "19";
chr3	StringTie	exon	9934835	9934917	1000	+	.	gene_id "MSTRG.121109"; transcript_id "MSTRG.121109.707"; exon_number "20";
chr3	StringTie	exon	9937562	9937672	1000	+	.	gene_id "MSTRG.121109"; transcript_id "MSTRG.121109.707"; exon_number "21";
chr3	StringTie	exon	9938015	9938106	1000	+	.	gene_id "MSTRG.121109"; transcript_id "MSTRG.121109.707"; exon_number "22";
chr3	StringTie	exon	9940850	9941016	1000	+	.	gene_id "MSTRG.121109"; transcript_id "MSTRG.121109.707"; exon_number "23";
chr3	StringTie	exon	9941111	9941206	1000	+	.	gene_id "MSTRG.121109"; transcript_id "MSTRG.121109.707"; exon_number "24";
chr3	StringTie	exon	9942813	9942896	1000	+	.	gene_id "MSTRG.121109"; transcript_id "MSTRG.121109.707"; exon_number "25";
chr3	StringTie	exon	9943077	9943172	1000	+	.	gene_id "MSTRG.121109"; transcript_id "MSTRG.121109.707"; exon_number "26";
chr3	StringTie	exon	9943381	9943515	1000	+	.	gene_id "MSTRG.121109"; transcript_id "MSTRG.121109.707"; exon_number "27";
chr3	StringTie	exon	9943675	9944095	1000	+	.	gene_id "MSTRG.121109"; transcript_id "MSTRG.121109.707"; exon_number "28";
chr3	StringTie	exon	9944365	9945541	1000	+	.	gene_id "MSTRG.121109"; transcript_id "MSTRG.121109.707"; exon_number "29";
chr3	StringTie	transcript	9917098	9954793	1000	+	.	gene_id "MSTRG.121109"; transcript_id "MSTRG.121109.708";
chr3	StringTie	exon	9917098	9917420	1000	+	.	gene_id "MSTRG.121109"; transcript_id "MSTRG.121109.708"; exon_number "1";
chr3	StringTie	exon	9917713	9917734	1000	+	.	gene_id "MSTRG.121109"; transcript_id "MSTRG.121109.708"; exon_number "2";
chr3	StringTie	exon	9917923	9918075	1000	+	.	gene_id "MSTRG.121109"; transcript_id "MSTRG.121109.708"; exon_number "3";
chr3	StringTie	exon	9918335	9918409	1000	+	.	gene_id "MSTRG.121109"; transcript_id "MSTRG.121109.708"; exon_number "4";
chr3	StringTie	exon	9918500	9918609	1000	+	.	gene_id "MSTRG.121109"; transcript_id "MSTRG.121109.708"; exon_number "5";
chr3	StringTie	exon	9920491	9920602	1000	+	.	gene_id "MSTRG.121109"; transcript_id "MSTRG.121109.708"; exon_number "6";
chr3	StringTie	exon	9923881	9924291	1000	+	.	gene_id "MSTRG.121109"; transcript_id "MSTRG.121109.708"; exon_number "7";
chr3	StringTie	exon	9928166	9928220	1000	+	.	gene_id "MSTRG.121109"; transcript_id "MSTRG.121109.708"; exon_number "8";
chr3	StringTie	exon	9928305	9928486	1000	+	.	gene_id "MSTRG.121109"; transcript_id "MSTRG.121109.708"; exon_number "9";
chr3	StringTie	exon	9928580	9928630	1000	+	.	gene_id "MSTRG.121109"; transcript_id "MSTRG.121109.708"; exon_number "10";
chr3	StringTie	exon	9929852	9929897	1000	+	.	gene_id "MSTRG.121109"; transcript_id "MSTRG.121109.708"; exon_number "11";
chr3	StringTie	exon	9930028	9930149	1000	+	.	gene_id "MSTRG.121109"; transcript_id "MSTRG.121109.708"; exon_number "12";
chr3	StringTie	exon	9930400	9930459	1000	+	.	gene_id "MSTRG.121109"; transcript_id "MSTRG.121109.708"; exon_number "13";
chr3	StringTie	exon	9930895	9930943	1000	+	.	gene_id "MSTRG.121109"; transcript_id "MSTRG.121109.708"; exon_number "14";
chr3	StringTie	exon	9932608	9932703	1000	+	.	gene_id "MSTRG.121109"; transcript_id "MSTRG.121109.708"; exon_number "15";
chr3	StringTie	exon	9932820	9932858	1000	+	.	gene_id "MSTRG.121109"; transcript_id "MSTRG.121109.708"; exon_number "16";
chr3	StringTie	exon	9932953	9933852	1000	+	.	gene_id "MSTRG.121109"; transcript_id "MSTRG.121109.708"; exon_number "17";
chr3	StringTie	exon	9934420	9934612	1000	+	.	gene_id "MSTRG.121109"; transcript_id "MSTRG.121109.708"; exon_number "18";
chr3	StringTie	exon	9934835	9934917	1000	+	.	gene_id "MSTRG.121109"; transcript_id "MSTRG.121109.708"; exon_number "19";
chr3	StringTie	exon	9937562	9937672	1000	+	.	gene_id "MSTRG.121109"; transcript_id "MSTRG.121109.708"; exon_number "20";
chr3	StringTie	exon	9938015	9938106	1000	+	.	gene_id "MSTRG.121109"; transcript_id "MSTRG.121109.708"; exon_number "21";
chr3	StringTie	exon	9940850	9941026	1000	+	.	gene_id "MSTRG.121109"; transcript_id "MSTRG.121109.708"; exon_number "22";
chr3	StringTie	exon	9941111	9941206	1000	+	.	gene_id "MSTRG.121109"; transcript_id "MSTRG.121109.708"; exon_number "23";
chr3	StringTie	exon	9942813	9942896	1000	+	.	gene_id "MSTRG.121109"; transcript_id "MSTRG.121109.708"; exon_number "24";
chr3	StringTie	exon	9943077	9943172	1000	+	.	gene_id "MSTRG.121109"; transcript_id "MSTRG.121109.708"; exon_number "25";
chr3	StringTie	exon	9943381	9943515	1000	+	.	gene_id "MSTRG.121109"; transcript_id "MSTRG.121109.708"; exon_number "26";
chr3	StringTie	exon	9943902	9944095	1000	+	.	gene_id "MSTRG.121109"; transcript_id "MSTRG.121109.708"; exon_number "27";
chr3	StringTie	exon	9944365	9947405	1000	+	.	gene_id "MSTRG.121109"; transcript_id "MSTRG.121109.708"; exon_number "28";
chr3	StringTie	exon	9948067	9948180	1000	+	.	gene_id "MSTRG.121109"; transcript_id "MSTRG.121109.708"; exon_number "29";
chr3	StringTie	exon	9948355	9948469	1000	+	.	gene_id "MSTRG.121109"; transcript_id "MSTRG.121109.708"; exon_number "30";
chr3	StringTie	exon	9954604	9954793	1000	+	.	gene_id "MSTRG.121109"; transcript_id "MSTRG.121109.708"; exon_number "31";
chr3	StringTie	transcript	9902617	9916319	1000	+	.	gene_id "MSTRG.121109"; transcript_id "MSTRG.121109.71";
chr3	StringTie	exon	9902617	9902692	1000	+	.	gene_id "MSTRG.121109"; transcript_id "MSTRG.121109.71"; exon_number "1";
chr3	StringTie	exon	9902890	9903064	1000	+	.	gene_id "MSTRG.121109"; transcript_id "MSTRG.121109.71"; exon_number "2";
chr3	StringTie	exon	9904032	9904151	1000	+	.	gene_id "MSTRG.121109"; transcript_id "MSTRG.121109.71"; exon_number "3";
chr3	StringTie	exon	9906364	9906461	1000	+	.	gene_id "MSTRG.121109"; transcript_id "MSTRG.121109.71"; exon_number "4";
chr3	StringTie	exon	9906708	9906865	1000	+	.	gene_id "MSTRG.121109"; transcript_id "MSTRG.121109.71"; exon_number "5";
chr3	StringTie	exon	9906961	9907100	1000	+	.	gene_id "MSTRG.121109"; transcript_id "MSTRG.121109.71"; exon_number "6";
chr3	StringTie	exon	9908239	9908307	1000	+	.	gene_id "MSTRG.121109"; transcript_id "MSTRG.121109.71"; exon_number "7";
chr3	StringTie	exon	9909217	9909283	1000	+	.	gene_id "MSTRG.121109"; transcript_id "MSTRG.121109.71"; exon_number "8";
chr3	StringTie	exon	9910865	9911040	1000	+	.	gene_id "MSTRG.121109"; transcript_id "MSTRG.121109.71"; exon_number "9";
chr3	StringTie	exon	9911127	9911174	1000	+	.	gene_id "MSTRG.121109"; transcript_id "MSTRG.121109.71"; exon_number "10";
chr3	StringTie	exon	9911255	9911300	1000	+	.	gene_id "MSTRG.121109"; transcript_id "MSTRG.121109.71"; exon_number "11";
chr3	StringTie	exon	9911443	9911597	1000	+	.	gene_id "MSTRG.121109"; transcript_id "MSTRG.121109.71"; exon_number "12";
chr3	StringTie	exon	9913956	9914024	1000	+	.	gene_id "MSTRG.121109"; transcript_id "MSTRG.121109.71"; exon_number "13";
chr3	StringTie	exon	9914548	9914599	1000	+	.	gene_id "MSTRG.121109"; transcript_id "MSTRG.121109.71"; exon_number "14";
chr3	StringTie	exon	9914679	9914777	1000	+	.	gene_id "MSTRG.121109"; transcript_id "MSTRG.121109.71"; exon_number "15";
chr3	StringTie	exon	9915251	9916319	1000	+	.	gene_id "MSTRG.121109"; transcript_id "MSTRG.121109.71"; exon_number "16";
chr3	StringTie	transcript	9917099	9933653	1000	+	.	gene_id "MSTRG.121109"; transcript_id "MSTRG.121109.718";
chr3	StringTie	exon	9917099	9917420	1000	+	.	gene_id "MSTRG.121109"; transcript_id "MSTRG.121109.718"; exon_number "1";
chr3	StringTie	exon	9917713	9917734	1000	+	.	gene_id "MSTRG.121109"; transcript_id "MSTRG.121109.718"; exon_number "2";
chr3	StringTie	exon	9917923	9918075	1000	+	.	gene_id "MSTRG.121109"; transcript_id "MSTRG.121109.718"; exon_number "3";
chr3	StringTie	exon	9918500	9918598	1000	+	.	gene_id "MSTRG.121109"; transcript_id "MSTRG.121109.718"; exon_number "4";
chr3	StringTie	exon	9920491	9920602	1000	+	.	gene_id "MSTRG.121109"; transcript_id "MSTRG.121109.718"; exon_number "5";
chr3	StringTie	exon	9923881	9923981	1000	+	.	gene_id "MSTRG.121109"; transcript_id "MSTRG.121109.718"; exon_number "6";
chr3	StringTie	exon	9924232	9924291	1000	+	.	gene_id "MSTRG.121109"; transcript_id "MSTRG.121109.718"; exon_number "7";
chr3	StringTie	exon	9928166	9928220	1000	+	.	gene_id "MSTRG.121109"; transcript_id "MSTRG.121109.718"; exon_number "8";
chr3	StringTie	exon	9928305	9928486	1000	+	.	gene_id "MSTRG.121109"; transcript_id "MSTRG.121109.718"; exon_number "9";
chr3	StringTie	exon	9928580	9928630	1000	+	.	gene_id "MSTRG.121109"; transcript_id "MSTRG.121109.718"; exon_number "10";
chr3	StringTie	exon	9929852	9929897	1000	+	.	gene_id "MSTRG.121109"; transcript_id "MSTRG.121109.718"; exon_number "11";
chr3	StringTie	exon	9930028	9930149	1000	+	.	gene_id "MSTRG.121109"; transcript_id "MSTRG.121109.718"; exon_number "12";
chr3	StringTie	exon	9930400	9930459	1000	+	.	gene_id "MSTRG.121109"; transcript_id "MSTRG.121109.718"; exon_number "13";
chr3	StringTie	exon	9930895	9930943	1000	+	.	gene_id "MSTRG.121109"; transcript_id "MSTRG.121109.718"; exon_number "14";
chr3	StringTie	exon	9932608	9932703	1000	+	.	gene_id "MSTRG.121109"; transcript_id "MSTRG.121109.718"; exon_number "15";
chr3	StringTie	exon	9932820	9932858	1000	+	.	gene_id "MSTRG.121109"; transcript_id "MSTRG.121109.718"; exon_number "16";
chr3	StringTie	exon	9932953	9933653	1000	+	.	gene_id "MSTRG.121109"; transcript_id "MSTRG.121109.718"; exon_number "17";
chr3	StringTie	transcript	9917099	9933656	1000	+	.	gene_id "MSTRG.121109"; transcript_id "MSTRG.121109.719";
chr3	StringTie	exon	9917099	9917420	1000	+	.	gene_id "MSTRG.121109"; transcript_id "MSTRG.121109.719"; exon_number "1";
chr3	StringTie	exon	9917713	9917734	1000	+	.	gene_id "MSTRG.121109"; transcript_id "MSTRG.121109.719"; exon_number "2";
chr3	StringTie	exon	9917923	9918075	1000	+	.	gene_id "MSTRG.121109"; transcript_id "MSTRG.121109.719"; exon_number "3";
chr3	StringTie	exon	9918500	9918598	1000	+	.	gene_id "MSTRG.121109"; transcript_id "MSTRG.121109.719"; exon_number "4";
chr3	StringTie	exon	9920491	9920602	1000	+	.	gene_id "MSTRG.121109"; transcript_id "MSTRG.121109.719"; exon_number "5";
chr3	StringTie	exon	9923881	9924020	1000	+	.	gene_id "MSTRG.121109"; transcript_id "MSTRG.121109.719"; exon_number "6";
chr3	StringTie	exon	9924232	9924291	1000	+	.	gene_id "MSTRG.121109"; transcript_id "MSTRG.121109.719"; exon_number "7";
chr3	StringTie	exon	9928166	9928220	1000	+	.	gene_id "MSTRG.121109"; transcript_id "MSTRG.121109.719"; exon_number "8";
chr3	StringTie	exon	9928305	9928486	1000	+	.	gene_id "MSTRG.121109"; transcript_id "MSTRG.121109.719"; exon_number "9";
chr3	StringTie	exon	9928580	9928630	1000	+	.	gene_id "MSTRG.121109"; transcript_id "MSTRG.121109.719"; exon_number "10";
chr3	StringTie	exon	9929852	9929897	1000	+	.	gene_id "MSTRG.121109"; transcript_id "MSTRG.121109.719"; exon_number "11";
chr3	StringTie	exon	9930028	9930149	1000	+	.	gene_id "MSTRG.121109"; transcript_id "MSTRG.121109.719"; exon_number "12";
chr3	StringTie	exon	9930400	9930459	1000	+	.	gene_id "MSTRG.121109"; transcript_id "MSTRG.121109.719"; exon_number "13";
chr3	StringTie	exon	9930895	9930943	1000	+	.	gene_id "MSTRG.121109"; transcript_id "MSTRG.121109.719"; exon_number "14";
chr3	StringTie	exon	9932608	9932703	1000	+	.	gene_id "MSTRG.121109"; transcript_id "MSTRG.121109.719"; exon_number "15";
chr3	StringTie	exon	9932820	9933220	1000	+	.	gene_id "MSTRG.121109"; transcript_id "MSTRG.121109.719"; exon_number "16";
chr3	StringTie	exon	9933297	9933656	1000	+	.	gene_id "MSTRG.121109"; transcript_id "MSTRG.121109.719"; exon_number "17";
chr3	StringTie	transcript	9902617	9916350	1000	+	.	gene_id "MSTRG.121109"; transcript_id "MSTRG.121109.72";
chr3	StringTie	exon	9902617	9903064	1000	+	.	gene_id "MSTRG.121109"; transcript_id "MSTRG.121109.72"; exon_number "1";
chr3	StringTie	exon	9904032	9904151	1000	+	.	gene_id "MSTRG.121109"; transcript_id "MSTRG.121109.72"; exon_number "2";
chr3	StringTie	exon	9906364	9906461	1000	+	.	gene_id "MSTRG.121109"; transcript_id "MSTRG.121109.72"; exon_number "3";
chr3	StringTie	exon	9906706	9906865	1000	+	.	gene_id "MSTRG.121109"; transcript_id "MSTRG.121109.72"; exon_number "4";
chr3	StringTie	exon	9906961	9907100	1000	+	.	gene_id "MSTRG.121109"; transcript_id "MSTRG.121109.72"; exon_number "5";
chr3	StringTie	exon	9908239	9908307	1000	+	.	gene_id "MSTRG.121109"; transcript_id "MSTRG.121109.72"; exon_number "6";
chr3	StringTie	exon	9909217	9909283	1000	+	.	gene_id "MSTRG.121109"; transcript_id "MSTRG.121109.72"; exon_number "7";
chr3	StringTie	exon	9910865	9911040	1000	+	.	gene_id "MSTRG.121109"; transcript_id "MSTRG.121109.72"; exon_number "8";
chr3	StringTie	exon	9911127	9911174	1000	+	.	gene_id "MSTRG.121109"; transcript_id "MSTRG.121109.72"; exon_number "9";
chr3	StringTie	exon	9911255	9911300	1000	+	.	gene_id "MSTRG.121109"; transcript_id "MSTRG.121109.72"; exon_number "10";
chr3	StringTie	exon	9911443	9911597	1000	+	.	gene_id "MSTRG.121109"; transcript_id "MSTRG.121109.72"; exon_number "11";
chr3	StringTie	exon	9911927	9912051	1000	+	.	gene_id "MSTRG.121109"; transcript_id "MSTRG.121109.72"; exon_number "12";
chr3	StringTie	exon	9913956	9914024	1000	+	.	gene_id "MSTRG.121109"; transcript_id "MSTRG.121109.72"; exon_number "13";
chr3	StringTie	exon	9914475	9914599	1000	+	.	gene_id "MSTRG.121109"; transcript_id "MSTRG.121109.72"; exon_number "14";
chr3	StringTie	exon	9914679	9914777	1000	+	.	gene_id "MSTRG.121109"; transcript_id "MSTRG.121109.72"; exon_number "15";
chr3	StringTie	exon	9915251	9916350	1000	+	.	gene_id "MSTRG.121109"; transcript_id "MSTRG.121109.72"; exon_number "16";
chr3	StringTie	transcript	9917099	9945536	1000	+	.	gene_id "MSTRG.121109"; transcript_id "MSTRG.121109.720";
chr3	StringTie	exon	9917099	9917420	1000	+	.	gene_id "MSTRG.121109"; transcript_id "MSTRG.121109.720"; exon_number "1";
chr3	StringTie	exon	9917713	9917734	1000	+	.	gene_id "MSTRG.121109"; transcript_id "MSTRG.121109.720"; exon_number "2";
chr3	StringTie	exon	9917923	9918075	1000	+	.	gene_id "MSTRG.121109"; transcript_id "MSTRG.121109.720"; exon_number "3";
chr3	StringTie	exon	9918500	9918609	1000	+	.	gene_id "MSTRG.121109"; transcript_id "MSTRG.121109.720"; exon_number "4";
chr3	StringTie	exon	9920491	9920602	1000	+	.	gene_id "MSTRG.121109"; transcript_id "MSTRG.121109.720"; exon_number "5";
chr3	StringTie	exon	9920925	9920969	1000	+	.	gene_id "MSTRG.121109"; transcript_id "MSTRG.121109.720"; exon_number "6";
chr3	StringTie	exon	9923881	9924137	1000	+	.	gene_id "MSTRG.121109"; transcript_id "MSTRG.121109.720"; exon_number "7";
chr3	StringTie	exon	9924232	9924291	1000	+	.	gene_id "MSTRG.121109"; transcript_id "MSTRG.121109.720"; exon_number "8";
chr3	StringTie	exon	9928166	9928220	1000	+	.	gene_id "MSTRG.121109"; transcript_id "MSTRG.121109.720"; exon_number "9";
chr3	StringTie	exon	9928305	9928486	1000	+	.	gene_id "MSTRG.121109"; transcript_id "MSTRG.121109.720"; exon_number "10";
chr3	StringTie	exon	9928580	9928630	1000	+	.	gene_id "MSTRG.121109"; transcript_id "MSTRG.121109.720"; exon_number "11";
chr3	StringTie	exon	9929852	9929897	1000	+	.	gene_id "MSTRG.121109"; transcript_id "MSTRG.121109.720"; exon_number "12";
chr3	StringTie	exon	9930028	9930149	1000	+	.	gene_id "MSTRG.121109"; transcript_id "MSTRG.121109.720"; exon_number "13";
chr3	StringTie	exon	9930400	9930459	1000	+	.	gene_id "MSTRG.121109"; transcript_id "MSTRG.121109.720"; exon_number "14";
chr3	StringTie	exon	9930895	9930943	1000	+	.	gene_id "MSTRG.121109"; transcript_id "MSTRG.121109.720"; exon_number "15";
chr3	StringTie	exon	9932608	9932703	1000	+	.	gene_id "MSTRG.121109"; transcript_id "MSTRG.121109.720"; exon_number "16";
chr3	StringTie	exon	9932820	9932858	1000	+	.	gene_id "MSTRG.121109"; transcript_id "MSTRG.121109.720"; exon_number "17";
chr3	StringTie	exon	9932953	9933852	1000	+	.	gene_id "MSTRG.121109"; transcript_id "MSTRG.121109.720"; exon_number "18";
chr3	StringTie	exon	9934420	9934612	1000	+	.	gene_id "MSTRG.121109"; transcript_id "MSTRG.121109.720"; exon_number "19";
chr3	StringTie	exon	9934835	9934917	1000	+	.	gene_id "MSTRG.121109"; transcript_id "MSTRG.121109.720"; exon_number "20";
chr3	StringTie	exon	9937562	9937672	1000	+	.	gene_id "MSTRG.121109"; transcript_id "MSTRG.121109.720"; exon_number "21";
chr3	StringTie	exon	9938019	9938106	1000	+	.	gene_id "MSTRG.121109"; transcript_id "MSTRG.121109.720"; exon_number "22";
chr3	StringTie	exon	9940850	9941016	1000	+	.	gene_id "MSTRG.121109"; transcript_id "MSTRG.121109.720"; exon_number "23";
chr3	StringTie	exon	9941111	9941206	1000	+	.	gene_id "MSTRG.121109"; transcript_id "MSTRG.121109.720"; exon_number "24";
chr3	StringTie	exon	9942813	9942896	1000	+	.	gene_id "MSTRG.121109"; transcript_id "MSTRG.121109.720"; exon_number "25";
chr3	StringTie	exon	9943077	9943172	1000	+	.	gene_id "MSTRG.121109"; transcript_id "MSTRG.121109.720"; exon_number "26";
chr3	StringTie	exon	9943381	9945536	1000	+	.	gene_id "MSTRG.121109"; transcript_id "MSTRG.121109.720"; exon_number "27";
chr3	StringTie	transcript	9917100	9933655	1000	+	.	gene_id "MSTRG.121109"; transcript_id "MSTRG.121109.721";
chr3	StringTie	exon	9917100	9917420	1000	+	.	gene_id "MSTRG.121109"; transcript_id "MSTRG.121109.721"; exon_number "1";
chr3	StringTie	exon	9917713	9917734	1000	+	.	gene_id "MSTRG.121109"; transcript_id "MSTRG.121109.721"; exon_number "2";
chr3	StringTie	exon	9917923	9918075	1000	+	.	gene_id "MSTRG.121109"; transcript_id "MSTRG.121109.721"; exon_number "3";
chr3	StringTie	exon	9918500	9918609	1000	+	.	gene_id "MSTRG.121109"; transcript_id "MSTRG.121109.721"; exon_number "4";
chr3	StringTie	exon	9920491	9920602	1000	+	.	gene_id "MSTRG.121109"; transcript_id "MSTRG.121109.721"; exon_number "5";
chr3	StringTie	exon	9923881	9924020	1000	+	.	gene_id "MSTRG.121109"; transcript_id "MSTRG.121109.721"; exon_number "6";
chr3	StringTie	exon	9924232	9924291	1000	+	.	gene_id "MSTRG.121109"; transcript_id "MSTRG.121109.721"; exon_number "7";
chr3	StringTie	exon	9928166	9928220	1000	+	.	gene_id "MSTRG.121109"; transcript_id "MSTRG.121109.721"; exon_number "8";
chr3	StringTie	exon	9928305	9928486	1000	+	.	gene_id "MSTRG.121109"; transcript_id "MSTRG.121109.721"; exon_number "9";
chr3	StringTie	exon	9928580	9928630	1000	+	.	gene_id "MSTRG.121109"; transcript_id "MSTRG.121109.721"; exon_number "10";
chr3	StringTie	exon	9929849	9929897	1000	+	.	gene_id "MSTRG.121109"; transcript_id "MSTRG.121109.721"; exon_number "11";
chr3	StringTie	exon	9930028	9930149	1000	+	.	gene_id "MSTRG.121109"; transcript_id "MSTRG.121109.721"; exon_number "12";
chr3	StringTie	exon	9930400	9930459	1000	+	.	gene_id "MSTRG.121109"; transcript_id "MSTRG.121109.721"; exon_number "13";
chr3	StringTie	exon	9930895	9930943	1000	+	.	gene_id "MSTRG.121109"; transcript_id "MSTRG.121109.721"; exon_number "14";
chr3	StringTie	exon	9932608	9932703	1000	+	.	gene_id "MSTRG.121109"; transcript_id "MSTRG.121109.721"; exon_number "15";
chr3	StringTie	exon	9932820	9932858	1000	+	.	gene_id "MSTRG.121109"; transcript_id "MSTRG.121109.721"; exon_number "16";
chr3	StringTie	exon	9933297	9933655	1000	+	.	gene_id "MSTRG.121109"; transcript_id "MSTRG.121109.721"; exon_number "17";
chr3	StringTie	transcript	9917100	9933599	1000	+	.	gene_id "MSTRG.121109"; transcript_id "MSTRG.121109.722";
chr3	StringTie	exon	9917100	9917633	1000	+	.	gene_id "MSTRG.121109"; transcript_id "MSTRG.121109.722"; exon_number "1";
chr3	StringTie	exon	9917713	9917734	1000	+	.	gene_id "MSTRG.121109"; transcript_id "MSTRG.121109.722"; exon_number "2";
chr3	StringTie	exon	9917923	9918075	1000	+	.	gene_id "MSTRG.121109"; transcript_id "MSTRG.121109.722"; exon_number "3";
chr3	StringTie	exon	9918335	9918409	1000	+	.	gene_id "MSTRG.121109"; transcript_id "MSTRG.121109.722"; exon_number "4";
chr3	StringTie	exon	9918500	9918609	1000	+	.	gene_id "MSTRG.121109"; transcript_id "MSTRG.121109.722"; exon_number "5";
chr3	StringTie	exon	9920491	9920602	1000	+	.	gene_id "MSTRG.121109"; transcript_id "MSTRG.121109.722"; exon_number "6";
chr3	StringTie	exon	9920925	9920969	1000	+	.	gene_id "MSTRG.121109"; transcript_id "MSTRG.121109.722"; exon_number "7";
chr3	StringTie	exon	9923881	9924020	1000	+	.	gene_id "MSTRG.121109"; transcript_id "MSTRG.121109.722"; exon_number "8";
chr3	StringTie	exon	9924232	9924291	1000	+	.	gene_id "MSTRG.121109"; transcript_id "MSTRG.121109.722"; exon_number "9";
chr3	StringTie	exon	9928166	9928220	1000	+	.	gene_id "MSTRG.121109"; transcript_id "MSTRG.121109.722"; exon_number "10";
chr3	StringTie	exon	9928305	9928486	1000	+	.	gene_id "MSTRG.121109"; transcript_id "MSTRG.121109.722"; exon_number "11";
chr3	StringTie	exon	9928580	9928630	1000	+	.	gene_id "MSTRG.121109"; transcript_id "MSTRG.121109.722"; exon_number "12";
chr3	StringTie	exon	9929849	9929897	1000	+	.	gene_id "MSTRG.121109"; transcript_id "MSTRG.121109.722"; exon_number "13";
chr3	StringTie	exon	9930028	9930149	1000	+	.	gene_id "MSTRG.121109"; transcript_id "MSTRG.121109.722"; exon_number "14";
chr3	StringTie	exon	9930400	9930459	1000	+	.	gene_id "MSTRG.121109"; transcript_id "MSTRG.121109.722"; exon_number "15";
chr3	StringTie	exon	9930895	9930943	1000	+	.	gene_id "MSTRG.121109"; transcript_id "MSTRG.121109.722"; exon_number "16";
chr3	StringTie	exon	9932608	9932703	1000	+	.	gene_id "MSTRG.121109"; transcript_id "MSTRG.121109.722"; exon_number "17";
chr3	StringTie	exon	9932953	9933599	1000	+	.	gene_id "MSTRG.121109"; transcript_id "MSTRG.121109.722"; exon_number "18";
chr3	StringTie	transcript	9917100	9945541	1000	+	.	gene_id "MSTRG.121109"; transcript_id "MSTRG.121109.723";
chr3	StringTie	exon	9917100	9917633	1000	+	.	gene_id "MSTRG.121109"; transcript_id "MSTRG.121109.723"; exon_number "1";
chr3	StringTie	exon	9917713	9917734	1000	+	.	gene_id "MSTRG.121109"; transcript_id "MSTRG.121109.723"; exon_number "2";
chr3	StringTie	exon	9917923	9918075	1000	+	.	gene_id "MSTRG.121109"; transcript_id "MSTRG.121109.723"; exon_number "3";
chr3	StringTie	exon	9918500	9918609	1000	+	.	gene_id "MSTRG.121109"; transcript_id "MSTRG.121109.723"; exon_number "4";
chr3	StringTie	exon	9920491	9920602	1000	+	.	gene_id "MSTRG.121109"; transcript_id "MSTRG.121109.723"; exon_number "5";
chr3	StringTie	exon	9920925	9920969	1000	+	.	gene_id "MSTRG.121109"; transcript_id "MSTRG.121109.723"; exon_number "6";
chr3	StringTie	exon	9923881	9924137	1000	+	.	gene_id "MSTRG.121109"; transcript_id "MSTRG.121109.723"; exon_number "7";
chr3	StringTie	exon	9924232	9924291	1000	+	.	gene_id "MSTRG.121109"; transcript_id "MSTRG.121109.723"; exon_number "8";
chr3	StringTie	exon	9928166	9928220	1000	+	.	gene_id "MSTRG.121109"; transcript_id "MSTRG.121109.723"; exon_number "9";
chr3	StringTie	exon	9928305	9928486	1000	+	.	gene_id "MSTRG.121109"; transcript_id "MSTRG.121109.723"; exon_number "10";
chr3	StringTie	exon	9929852	9929897	1000	+	.	gene_id "MSTRG.121109"; transcript_id "MSTRG.121109.723"; exon_number "11";
chr3	StringTie	exon	9930028	9930149	1000	+	.	gene_id "MSTRG.121109"; transcript_id "MSTRG.121109.723"; exon_number "12";
chr3	StringTie	exon	9930400	9930459	1000	+	.	gene_id "MSTRG.121109"; transcript_id "MSTRG.121109.723"; exon_number "13";
chr3	StringTie	exon	9930895	9930943	1000	+	.	gene_id "MSTRG.121109"; transcript_id "MSTRG.121109.723"; exon_number "14";
chr3	StringTie	exon	9932608	9932703	1000	+	.	gene_id "MSTRG.121109"; transcript_id "MSTRG.121109.723"; exon_number "15";
chr3	StringTie	exon	9932953	9933852	1000	+	.	gene_id "MSTRG.121109"; transcript_id "MSTRG.121109.723"; exon_number "16";
chr3	StringTie	exon	9934420	9934612	1000	+	.	gene_id "MSTRG.121109"; transcript_id "MSTRG.121109.723"; exon_number "17";
chr3	StringTie	exon	9934835	9934917	1000	+	.	gene_id "MSTRG.121109"; transcript_id "MSTRG.121109.723"; exon_number "18";
chr3	StringTie	exon	9937562	9937672	1000	+	.	gene_id "MSTRG.121109"; transcript_id "MSTRG.121109.723"; exon_number "19";
chr3	StringTie	exon	9938015	9938106	1000	+	.	gene_id "MSTRG.121109"; transcript_id "MSTRG.121109.723"; exon_number "20";
chr3	StringTie	exon	9940850	9941026	1000	+	.	gene_id "MSTRG.121109"; transcript_id "MSTRG.121109.723"; exon_number "21";
chr3	StringTie	exon	9941111	9941206	1000	+	.	gene_id "MSTRG.121109"; transcript_id "MSTRG.121109.723"; exon_number "22";
chr3	StringTie	exon	9942813	9942896	1000	+	.	gene_id "MSTRG.121109"; transcript_id "MSTRG.121109.723"; exon_number "23";
chr3	StringTie	exon	9943077	9943172	1000	+	.	gene_id "MSTRG.121109"; transcript_id "MSTRG.121109.723"; exon_number "24";
chr3	StringTie	exon	9943381	9943515	1000	+	.	gene_id "MSTRG.121109"; transcript_id "MSTRG.121109.723"; exon_number "25";
chr3	StringTie	exon	9944365	9945541	1000	+	.	gene_id "MSTRG.121109"; transcript_id "MSTRG.121109.723"; exon_number "26";
chr3	StringTie	transcript	9917100	9945541	1000	+	.	gene_id "MSTRG.121109"; transcript_id "MSTRG.121109.724";
chr3	StringTie	exon	9917100	9917420	1000	+	.	gene_id "MSTRG.121109"; transcript_id "MSTRG.121109.724"; exon_number "1";
chr3	StringTie	exon	9917713	9917734	1000	+	.	gene_id "MSTRG.121109"; transcript_id "MSTRG.121109.724"; exon_number "2";
chr3	StringTie	exon	9917923	9918075	1000	+	.	gene_id "MSTRG.121109"; transcript_id "MSTRG.121109.724"; exon_number "3";
chr3	StringTie	exon	9918500	9918609	1000	+	.	gene_id "MSTRG.121109"; transcript_id "MSTRG.121109.724"; exon_number "4";
chr3	StringTie	exon	9920491	9920602	1000	+	.	gene_id "MSTRG.121109"; transcript_id "MSTRG.121109.724"; exon_number "5";
chr3	StringTie	exon	9920925	9920969	1000	+	.	gene_id "MSTRG.121109"; transcript_id "MSTRG.121109.724"; exon_number "6";
chr3	StringTie	exon	9923881	9924137	1000	+	.	gene_id "MSTRG.121109"; transcript_id "MSTRG.121109.724"; exon_number "7";
chr3	StringTie	exon	9924232	9924291	1000	+	.	gene_id "MSTRG.121109"; transcript_id "MSTRG.121109.724"; exon_number "8";
chr3	StringTie	exon	9928166	9928220	1000	+	.	gene_id "MSTRG.121109"; transcript_id "MSTRG.121109.724"; exon_number "9";
chr3	StringTie	exon	9928305	9928486	1000	+	.	gene_id "MSTRG.121109"; transcript_id "MSTRG.121109.724"; exon_number "10";
chr3	StringTie	exon	9928580	9928630	1000	+	.	gene_id "MSTRG.121109"; transcript_id "MSTRG.121109.724"; exon_number "11";
chr3	StringTie	exon	9929852	9929897	1000	+	.	gene_id "MSTRG.121109"; transcript_id "MSTRG.121109.724"; exon_number "12";
chr3	StringTie	exon	9930028	9930149	1000	+	.	gene_id "MSTRG.121109"; transcript_id "MSTRG.121109.724"; exon_number "13";
chr3	StringTie	exon	9930400	9930459	1000	+	.	gene_id "MSTRG.121109"; transcript_id "MSTRG.121109.724"; exon_number "14";
chr3	StringTie	exon	9930895	9930943	1000	+	.	gene_id "MSTRG.121109"; transcript_id "MSTRG.121109.724"; exon_number "15";
chr3	StringTie	exon	9932608	9932703	1000	+	.	gene_id "MSTRG.121109"; transcript_id "MSTRG.121109.724"; exon_number "16";
chr3	StringTie	exon	9934420	9934612	1000	+	.	gene_id "MSTRG.121109"; transcript_id "MSTRG.121109.724"; exon_number "17";
chr3	StringTie	exon	9934835	9934917	1000	+	.	gene_id "MSTRG.121109"; transcript_id "MSTRG.121109.724"; exon_number "18";
chr3	StringTie	exon	9937562	9937672	1000	+	.	gene_id "MSTRG.121109"; transcript_id "MSTRG.121109.724"; exon_number "19";
chr3	StringTie	exon	9938015	9938106	1000	+	.	gene_id "MSTRG.121109"; transcript_id "MSTRG.121109.724"; exon_number "20";
chr3	StringTie	exon	9940850	9941026	1000	+	.	gene_id "MSTRG.121109"; transcript_id "MSTRG.121109.724"; exon_number "21";
chr3	StringTie	exon	9941111	9941206	1000	+	.	gene_id "MSTRG.121109"; transcript_id "MSTRG.121109.724"; exon_number "22";
chr3	StringTie	exon	9942813	9942896	1000	+	.	gene_id "MSTRG.121109"; transcript_id "MSTRG.121109.724"; exon_number "23";
chr3	StringTie	exon	9943077	9943172	1000	+	.	gene_id "MSTRG.121109"; transcript_id "MSTRG.121109.724"; exon_number "24";
chr3	StringTie	exon	9943381	9943515	1000	+	.	gene_id "MSTRG.121109"; transcript_id "MSTRG.121109.724"; exon_number "25";
chr3	StringTie	exon	9944365	9945541	1000	+	.	gene_id "MSTRG.121109"; transcript_id "MSTRG.121109.724"; exon_number "26";
chr3	StringTie	transcript	9917100	9945543	1000	+	.	gene_id "MSTRG.121109"; transcript_id "MSTRG.121109.725";
chr3	StringTie	exon	9917100	9917420	1000	+	.	gene_id "MSTRG.121109"; transcript_id "MSTRG.121109.725"; exon_number "1";
chr3	StringTie	exon	9917713	9917734	1000	+	.	gene_id "MSTRG.121109"; transcript_id "MSTRG.121109.725"; exon_number "2";
chr3	StringTie	exon	9917923	9918075	1000	+	.	gene_id "MSTRG.121109"; transcript_id "MSTRG.121109.725"; exon_number "3";
chr3	StringTie	exon	9918335	9918409	1000	+	.	gene_id "MSTRG.121109"; transcript_id "MSTRG.121109.725"; exon_number "4";
chr3	StringTie	exon	9918500	9918609	1000	+	.	gene_id "MSTRG.121109"; transcript_id "MSTRG.121109.725"; exon_number "5";
chr3	StringTie	exon	9920491	9920602	1000	+	.	gene_id "MSTRG.121109"; transcript_id "MSTRG.121109.725"; exon_number "6";
chr3	StringTie	exon	9923881	9924020	1000	+	.	gene_id "MSTRG.121109"; transcript_id "MSTRG.121109.725"; exon_number "7";
chr3	StringTie	exon	9924232	9924291	1000	+	.	gene_id "MSTRG.121109"; transcript_id "MSTRG.121109.725"; exon_number "8";
chr3	StringTie	exon	9928166	9928220	1000	+	.	gene_id "MSTRG.121109"; transcript_id "MSTRG.121109.725"; exon_number "9";
chr3	StringTie	exon	9928305	9928486	1000	+	.	gene_id "MSTRG.121109"; transcript_id "MSTRG.121109.725"; exon_number "10";
chr3	StringTie	exon	9928580	9928630	1000	+	.	gene_id "MSTRG.121109"; transcript_id "MSTRG.121109.725"; exon_number "11";
chr3	StringTie	exon	9929852	9929897	1000	+	.	gene_id "MSTRG.121109"; transcript_id "MSTRG.121109.725"; exon_number "12";
chr3	StringTie	exon	9930028	9930149	1000	+	.	gene_id "MSTRG.121109"; transcript_id "MSTRG.121109.725"; exon_number "13";
chr3	StringTie	exon	9930895	9930943	1000	+	.	gene_id "MSTRG.121109"; transcript_id "MSTRG.121109.725"; exon_number "14";
chr3	StringTie	exon	9932608	9932703	1000	+	.	gene_id "MSTRG.121109"; transcript_id "MSTRG.121109.725"; exon_number "15";
chr3	StringTie	exon	9932953	9933920	1000	+	.	gene_id "MSTRG.121109"; transcript_id "MSTRG.121109.725"; exon_number "16";
chr3	StringTie	exon	9934420	9934612	1000	+	.	gene_id "MSTRG.121109"; transcript_id "MSTRG.121109.725"; exon_number "17";
chr3	StringTie	exon	9934835	9934917	1000	+	.	gene_id "MSTRG.121109"; transcript_id "MSTRG.121109.725"; exon_number "18";
chr3	StringTie	exon	9937562	9937672	1000	+	.	gene_id "MSTRG.121109"; transcript_id "MSTRG.121109.725"; exon_number "19";
chr3	StringTie	exon	9938015	9938106	1000	+	.	gene_id "MSTRG.121109"; transcript_id "MSTRG.121109.725"; exon_number "20";
chr3	StringTie	exon	9940850	9941026	1000	+	.	gene_id "MSTRG.121109"; transcript_id "MSTRG.121109.725"; exon_number "21";
chr3	StringTie	exon	9941111	9941206	1000	+	.	gene_id "MSTRG.121109"; transcript_id "MSTRG.121109.725"; exon_number "22";
chr3	StringTie	exon	9942813	9942896	1000	+	.	gene_id "MSTRG.121109"; transcript_id "MSTRG.121109.725"; exon_number "23";
chr3	StringTie	exon	9943077	9943172	1000	+	.	gene_id "MSTRG.121109"; transcript_id "MSTRG.121109.725"; exon_number "24";
chr3	StringTie	exon	9943381	9943515	1000	+	.	gene_id "MSTRG.121109"; transcript_id "MSTRG.121109.725"; exon_number "25";
chr3	StringTie	exon	9944365	9945543	1000	+	.	gene_id "MSTRG.121109"; transcript_id "MSTRG.121109.725"; exon_number "26";
chr3	StringTie	transcript	9917100	9945519	1000	+	.	gene_id "MSTRG.121109"; transcript_id "MSTRG.121109.726";
chr3	StringTie	exon	9917100	9917420	1000	+	.	gene_id "MSTRG.121109"; transcript_id "MSTRG.121109.726"; exon_number "1";
chr3	StringTie	exon	9917713	9917734	1000	+	.	gene_id "MSTRG.121109"; transcript_id "MSTRG.121109.726"; exon_number "2";
chr3	StringTie	exon	9917923	9918075	1000	+	.	gene_id "MSTRG.121109"; transcript_id "MSTRG.121109.726"; exon_number "3";
chr3	StringTie	exon	9918335	9918409	1000	+	.	gene_id "MSTRG.121109"; transcript_id "MSTRG.121109.726"; exon_number "4";
chr3	StringTie	exon	9918500	9918598	1000	+	.	gene_id "MSTRG.121109"; transcript_id "MSTRG.121109.726"; exon_number "5";
chr3	StringTie	exon	9920491	9920602	1000	+	.	gene_id "MSTRG.121109"; transcript_id "MSTRG.121109.726"; exon_number "6";
chr3	StringTie	exon	9923881	9924020	1000	+	.	gene_id "MSTRG.121109"; transcript_id "MSTRG.121109.726"; exon_number "7";
chr3	StringTie	exon	9924232	9924291	1000	+	.	gene_id "MSTRG.121109"; transcript_id "MSTRG.121109.726"; exon_number "8";
chr3	StringTie	exon	9928166	9928220	1000	+	.	gene_id "MSTRG.121109"; transcript_id "MSTRG.121109.726"; exon_number "9";
chr3	StringTie	exon	9928305	9928486	1000	+	.	gene_id "MSTRG.121109"; transcript_id "MSTRG.121109.726"; exon_number "10";
chr3	StringTie	exon	9928580	9928630	1000	+	.	gene_id "MSTRG.121109"; transcript_id "MSTRG.121109.726"; exon_number "11";
chr3	StringTie	exon	9929852	9929897	1000	+	.	gene_id "MSTRG.121109"; transcript_id "MSTRG.121109.726"; exon_number "12";
chr3	StringTie	exon	9930028	9930149	1000	+	.	gene_id "MSTRG.121109"; transcript_id "MSTRG.121109.726"; exon_number "13";
chr3	StringTie	exon	9930400	9930459	1000	+	.	gene_id "MSTRG.121109"; transcript_id "MSTRG.121109.726"; exon_number "14";
chr3	StringTie	exon	9930895	9930943	1000	+	.	gene_id "MSTRG.121109"; transcript_id "MSTRG.121109.726"; exon_number "15";
chr3	StringTie	exon	9932608	9932703	1000	+	.	gene_id "MSTRG.121109"; transcript_id "MSTRG.121109.726"; exon_number "16";
chr3	StringTie	exon	9932820	9932858	1000	+	.	gene_id "MSTRG.121109"; transcript_id "MSTRG.121109.726"; exon_number "17";
chr3	StringTie	exon	9932953	9933852	1000	+	.	gene_id "MSTRG.121109"; transcript_id "MSTRG.121109.726"; exon_number "18";
chr3	StringTie	exon	9934420	9934612	1000	+	.	gene_id "MSTRG.121109"; transcript_id "MSTRG.121109.726"; exon_number "19";
chr3	StringTie	exon	9934835	9934917	1000	+	.	gene_id "MSTRG.121109"; transcript_id "MSTRG.121109.726"; exon_number "20";
chr3	StringTie	exon	9937562	9937672	1000	+	.	gene_id "MSTRG.121109"; transcript_id "MSTRG.121109.726"; exon_number "21";
chr3	StringTie	exon	9938015	9938106	1000	+	.	gene_id "MSTRG.121109"; transcript_id "MSTRG.121109.726"; exon_number "22";
chr3	StringTie	exon	9940850	9941016	1000	+	.	gene_id "MSTRG.121109"; transcript_id "MSTRG.121109.726"; exon_number "23";
chr3	StringTie	exon	9941111	9941206	1000	+	.	gene_id "MSTRG.121109"; transcript_id "MSTRG.121109.726"; exon_number "24";
chr3	StringTie	exon	9943077	9943172	1000	+	.	gene_id "MSTRG.121109"; transcript_id "MSTRG.121109.726"; exon_number "25";
chr3	StringTie	exon	9943355	9943515	1000	+	.	gene_id "MSTRG.121109"; transcript_id "MSTRG.121109.726"; exon_number "26";
chr3	StringTie	exon	9943902	9944095	1000	+	.	gene_id "MSTRG.121109"; transcript_id "MSTRG.121109.726"; exon_number "27";
chr3	StringTie	exon	9944365	9945519	1000	+	.	gene_id "MSTRG.121109"; transcript_id "MSTRG.121109.726"; exon_number "28";
chr3	StringTie	transcript	9917100	9945491	1000	+	.	gene_id "MSTRG.121109"; transcript_id "MSTRG.121109.727";
chr3	StringTie	exon	9917100	9917420	1000	+	.	gene_id "MSTRG.121109"; transcript_id "MSTRG.121109.727"; exon_number "1";
chr3	StringTie	exon	9917713	9917734	1000	+	.	gene_id "MSTRG.121109"; transcript_id "MSTRG.121109.727"; exon_number "2";
chr3	StringTie	exon	9917923	9918075	1000	+	.	gene_id "MSTRG.121109"; transcript_id "MSTRG.121109.727"; exon_number "3";
chr3	StringTie	exon	9918335	9918409	1000	+	.	gene_id "MSTRG.121109"; transcript_id "MSTRG.121109.727"; exon_number "4";
chr3	StringTie	exon	9918500	9918609	1000	+	.	gene_id "MSTRG.121109"; transcript_id "MSTRG.121109.727"; exon_number "5";
chr3	StringTie	exon	9920491	9920602	1000	+	.	gene_id "MSTRG.121109"; transcript_id "MSTRG.121109.727"; exon_number "6";
chr3	StringTie	exon	9923881	9924137	1000	+	.	gene_id "MSTRG.121109"; transcript_id "MSTRG.121109.727"; exon_number "7";
chr3	StringTie	exon	9924232	9924291	1000	+	.	gene_id "MSTRG.121109"; transcript_id "MSTRG.121109.727"; exon_number "8";
chr3	StringTie	exon	9928166	9928220	1000	+	.	gene_id "MSTRG.121109"; transcript_id "MSTRG.121109.727"; exon_number "9";
chr3	StringTie	exon	9928305	9928486	1000	+	.	gene_id "MSTRG.121109"; transcript_id "MSTRG.121109.727"; exon_number "10";
chr3	StringTie	exon	9928583	9928630	1000	+	.	gene_id "MSTRG.121109"; transcript_id "MSTRG.121109.727"; exon_number "11";
chr3	StringTie	exon	9929852	9929897	1000	+	.	gene_id "MSTRG.121109"; transcript_id "MSTRG.121109.727"; exon_number "12";
chr3	StringTie	exon	9930028	9930149	1000	+	.	gene_id "MSTRG.121109"; transcript_id "MSTRG.121109.727"; exon_number "13";
chr3	StringTie	exon	9930400	9930459	1000	+	.	gene_id "MSTRG.121109"; transcript_id "MSTRG.121109.727"; exon_number "14";
chr3	StringTie	exon	9930895	9930943	1000	+	.	gene_id "MSTRG.121109"; transcript_id "MSTRG.121109.727"; exon_number "15";
chr3	StringTie	exon	9932608	9932703	1000	+	.	gene_id "MSTRG.121109"; transcript_id "MSTRG.121109.727"; exon_number "16";
chr3	StringTie	exon	9932953	9933852	1000	+	.	gene_id "MSTRG.121109"; transcript_id "MSTRG.121109.727"; exon_number "17";
chr3	StringTie	exon	9934420	9934612	1000	+	.	gene_id "MSTRG.121109"; transcript_id "MSTRG.121109.727"; exon_number "18";
chr3	StringTie	exon	9934835	9934917	1000	+	.	gene_id "MSTRG.121109"; transcript_id "MSTRG.121109.727"; exon_number "19";
chr3	StringTie	exon	9937562	9937672	1000	+	.	gene_id "MSTRG.121109"; transcript_id "MSTRG.121109.727"; exon_number "20";
chr3	StringTie	exon	9938015	9938106	1000	+	.	gene_id "MSTRG.121109"; transcript_id "MSTRG.121109.727"; exon_number "21";
chr3	StringTie	exon	9940850	9941026	1000	+	.	gene_id "MSTRG.121109"; transcript_id "MSTRG.121109.727"; exon_number "22";
chr3	StringTie	exon	9941111	9941206	1000	+	.	gene_id "MSTRG.121109"; transcript_id "MSTRG.121109.727"; exon_number "23";
chr3	StringTie	exon	9942813	9942896	1000	+	.	gene_id "MSTRG.121109"; transcript_id "MSTRG.121109.727"; exon_number "24";
chr3	StringTie	exon	9943077	9943172	1000	+	.	gene_id "MSTRG.121109"; transcript_id "MSTRG.121109.727"; exon_number "25";
chr3	StringTie	exon	9943381	9943515	1000	+	.	gene_id "MSTRG.121109"; transcript_id "MSTRG.121109.727"; exon_number "26";
chr3	StringTie	exon	9943675	9944095	1000	+	.	gene_id "MSTRG.121109"; transcript_id "MSTRG.121109.727"; exon_number "27";
chr3	StringTie	exon	9944365	9945491	1000	+	.	gene_id "MSTRG.121109"; transcript_id "MSTRG.121109.727"; exon_number "28";
chr3	StringTie	transcript	9917100	9945529	1000	+	.	gene_id "MSTRG.121109"; transcript_id "MSTRG.121109.728";
chr3	StringTie	exon	9917100	9917420	1000	+	.	gene_id "MSTRG.121109"; transcript_id "MSTRG.121109.728"; exon_number "1";
chr3	StringTie	exon	9917713	9917734	1000	+	.	gene_id "MSTRG.121109"; transcript_id "MSTRG.121109.728"; exon_number "2";
chr3	StringTie	exon	9917864	9918075	1000	+	.	gene_id "MSTRG.121109"; transcript_id "MSTRG.121109.728"; exon_number "3";
chr3	StringTie	exon	9918335	9918409	1000	+	.	gene_id "MSTRG.121109"; transcript_id "MSTRG.121109.728"; exon_number "4";
chr3	StringTie	exon	9918500	9918609	1000	+	.	gene_id "MSTRG.121109"; transcript_id "MSTRG.121109.728"; exon_number "5";
chr3	StringTie	exon	9920491	9920602	1000	+	.	gene_id "MSTRG.121109"; transcript_id "MSTRG.121109.728"; exon_number "6";
chr3	StringTie	exon	9923881	9924020	1000	+	.	gene_id "MSTRG.121109"; transcript_id "MSTRG.121109.728"; exon_number "7";
chr3	StringTie	exon	9924232	9924291	1000	+	.	gene_id "MSTRG.121109"; transcript_id "MSTRG.121109.728"; exon_number "8";
chr3	StringTie	exon	9928166	9928220	1000	+	.	gene_id "MSTRG.121109"; transcript_id "MSTRG.121109.728"; exon_number "9";
chr3	StringTie	exon	9928305	9928486	1000	+	.	gene_id "MSTRG.121109"; transcript_id "MSTRG.121109.728"; exon_number "10";
chr3	StringTie	exon	9928580	9928630	1000	+	.	gene_id "MSTRG.121109"; transcript_id "MSTRG.121109.728"; exon_number "11";
chr3	StringTie	exon	9929852	9929897	1000	+	.	gene_id "MSTRG.121109"; transcript_id "MSTRG.121109.728"; exon_number "12";
chr3	StringTie	exon	9930028	9930149	1000	+	.	gene_id "MSTRG.121109"; transcript_id "MSTRG.121109.728"; exon_number "13";
chr3	StringTie	exon	9930400	9930459	1000	+	.	gene_id "MSTRG.121109"; transcript_id "MSTRG.121109.728"; exon_number "14";
chr3	StringTie	exon	9930895	9930943	1000	+	.	gene_id "MSTRG.121109"; transcript_id "MSTRG.121109.728"; exon_number "15";
chr3	StringTie	exon	9932608	9932703	1000	+	.	gene_id "MSTRG.121109"; transcript_id "MSTRG.121109.728"; exon_number "16";
chr3	StringTie	exon	9932953	9933852	1000	+	.	gene_id "MSTRG.121109"; transcript_id "MSTRG.121109.728"; exon_number "17";
chr3	StringTie	exon	9934420	9934612	1000	+	.	gene_id "MSTRG.121109"; transcript_id "MSTRG.121109.728"; exon_number "18";
chr3	StringTie	exon	9934835	9934917	1000	+	.	gene_id "MSTRG.121109"; transcript_id "MSTRG.121109.728"; exon_number "19";
chr3	StringTie	exon	9937562	9937672	1000	+	.	gene_id "MSTRG.121109"; transcript_id "MSTRG.121109.728"; exon_number "20";
chr3	StringTie	exon	9938015	9938106	1000	+	.	gene_id "MSTRG.121109"; transcript_id "MSTRG.121109.728"; exon_number "21";
chr3	StringTie	exon	9940850	9941026	1000	+	.	gene_id "MSTRG.121109"; transcript_id "MSTRG.121109.728"; exon_number "22";
chr3	StringTie	exon	9941111	9941206	1000	+	.	gene_id "MSTRG.121109"; transcript_id "MSTRG.121109.728"; exon_number "23";
chr3	StringTie	exon	9942813	9942896	1000	+	.	gene_id "MSTRG.121109"; transcript_id "MSTRG.121109.728"; exon_number "24";
chr3	StringTie	exon	9943077	9943172	1000	+	.	gene_id "MSTRG.121109"; transcript_id "MSTRG.121109.728"; exon_number "25";
chr3	StringTie	exon	9943381	9943515	1000	+	.	gene_id "MSTRG.121109"; transcript_id "MSTRG.121109.728"; exon_number "26";
chr3	StringTie	exon	9943675	9944095	1000	+	.	gene_id "MSTRG.121109"; transcript_id "MSTRG.121109.728"; exon_number "27";
chr3	StringTie	exon	9944365	9945529	1000	+	.	gene_id "MSTRG.121109"; transcript_id "MSTRG.121109.728"; exon_number "28";
chr3	StringTie	transcript	9917101	9945021	1000	+	.	gene_id "MSTRG.121109"; transcript_id "MSTRG.121109.729";
chr3	StringTie	exon	9917101	9917420	1000	+	.	gene_id "MSTRG.121109"; transcript_id "MSTRG.121109.729"; exon_number "1";
chr3	StringTie	exon	9917713	9917734	1000	+	.	gene_id "MSTRG.121109"; transcript_id "MSTRG.121109.729"; exon_number "2";
chr3	StringTie	exon	9917923	9918075	1000	+	.	gene_id "MSTRG.121109"; transcript_id "MSTRG.121109.729"; exon_number "3";
chr3	StringTie	exon	9918335	9918409	1000	+	.	gene_id "MSTRG.121109"; transcript_id "MSTRG.121109.729"; exon_number "4";
chr3	StringTie	exon	9918500	9918609	1000	+	.	gene_id "MSTRG.121109"; transcript_id "MSTRG.121109.729"; exon_number "5";
chr3	StringTie	exon	9920491	9920602	1000	+	.	gene_id "MSTRG.121109"; transcript_id "MSTRG.121109.729"; exon_number "6";
chr3	StringTie	exon	9920925	9920969	1000	+	.	gene_id "MSTRG.121109"; transcript_id "MSTRG.121109.729"; exon_number "7";
chr3	StringTie	exon	9923881	9924020	1000	+	.	gene_id "MSTRG.121109"; transcript_id "MSTRG.121109.729"; exon_number "8";
chr3	StringTie	exon	9924232	9924291	1000	+	.	gene_id "MSTRG.121109"; transcript_id "MSTRG.121109.729"; exon_number "9";
chr3	StringTie	exon	9928166	9928220	1000	+	.	gene_id "MSTRG.121109"; transcript_id "MSTRG.121109.729"; exon_number "10";
chr3	StringTie	exon	9928305	9928486	1000	+	.	gene_id "MSTRG.121109"; transcript_id "MSTRG.121109.729"; exon_number "11";
chr3	StringTie	exon	9928580	9928630	1000	+	.	gene_id "MSTRG.121109"; transcript_id "MSTRG.121109.729"; exon_number "12";
chr3	StringTie	exon	9929852	9929897	1000	+	.	gene_id "MSTRG.121109"; transcript_id "MSTRG.121109.729"; exon_number "13";
chr3	StringTie	exon	9930028	9930149	1000	+	.	gene_id "MSTRG.121109"; transcript_id "MSTRG.121109.729"; exon_number "14";
chr3	StringTie	exon	9930400	9930459	1000	+	.	gene_id "MSTRG.121109"; transcript_id "MSTRG.121109.729"; exon_number "15";
chr3	StringTie	exon	9930895	9930943	1000	+	.	gene_id "MSTRG.121109"; transcript_id "MSTRG.121109.729"; exon_number "16";
chr3	StringTie	exon	9932608	9932703	1000	+	.	gene_id "MSTRG.121109"; transcript_id "MSTRG.121109.729"; exon_number "17";
chr3	StringTie	exon	9932953	9933852	1000	+	.	gene_id "MSTRG.121109"; transcript_id "MSTRG.121109.729"; exon_number "18";
chr3	StringTie	exon	9934420	9934612	1000	+	.	gene_id "MSTRG.121109"; transcript_id "MSTRG.121109.729"; exon_number "19";
chr3	StringTie	exon	9934835	9934917	1000	+	.	gene_id "MSTRG.121109"; transcript_id "MSTRG.121109.729"; exon_number "20";
chr3	StringTie	exon	9937562	9937672	1000	+	.	gene_id "MSTRG.121109"; transcript_id "MSTRG.121109.729"; exon_number "21";
chr3	StringTie	exon	9938015	9938106	1000	+	.	gene_id "MSTRG.121109"; transcript_id "MSTRG.121109.729"; exon_number "22";
chr3	StringTie	exon	9939464	9941026	1000	+	.	gene_id "MSTRG.121109"; transcript_id "MSTRG.121109.729"; exon_number "23";
chr3	StringTie	exon	9941111	9941206	1000	+	.	gene_id "MSTRG.121109"; transcript_id "MSTRG.121109.729"; exon_number "24";
chr3	StringTie	exon	9942813	9942896	1000	+	.	gene_id "MSTRG.121109"; transcript_id "MSTRG.121109.729"; exon_number "25";
chr3	StringTie	exon	9943077	9943172	1000	+	.	gene_id "MSTRG.121109"; transcript_id "MSTRG.121109.729"; exon_number "26";
chr3	StringTie	exon	9943381	9943515	1000	+	.	gene_id "MSTRG.121109"; transcript_id "MSTRG.121109.729"; exon_number "27";
chr3	StringTie	exon	9943902	9944095	1000	+	.	gene_id "MSTRG.121109"; transcript_id "MSTRG.121109.729"; exon_number "28";
chr3	StringTie	exon	9944365	9945021	1000	+	.	gene_id "MSTRG.121109"; transcript_id "MSTRG.121109.729"; exon_number "29";
chr3	StringTie	transcript	9902619	9916325	1000	+	.	gene_id "MSTRG.121109"; transcript_id "MSTRG.121109.73";
chr3	StringTie	exon	9902619	9902692	1000	+	.	gene_id "MSTRG.121109"; transcript_id "MSTRG.121109.73"; exon_number "1";
chr3	StringTie	exon	9902890	9903064	1000	+	.	gene_id "MSTRG.121109"; transcript_id "MSTRG.121109.73"; exon_number "2";
chr3	StringTie	exon	9903397	9903412	1000	+	.	gene_id "MSTRG.121109"; transcript_id "MSTRG.121109.73"; exon_number "3";
chr3	StringTie	exon	9904032	9904151	1000	+	.	gene_id "MSTRG.121109"; transcript_id "MSTRG.121109.73"; exon_number "4";
chr3	StringTie	exon	9906364	9906461	1000	+	.	gene_id "MSTRG.121109"; transcript_id "MSTRG.121109.73"; exon_number "5";
chr3	StringTie	exon	9906706	9906865	1000	+	.	gene_id "MSTRG.121109"; transcript_id "MSTRG.121109.73"; exon_number "6";
chr3	StringTie	exon	9906961	9907100	1000	+	.	gene_id "MSTRG.121109"; transcript_id "MSTRG.121109.73"; exon_number "7";
chr3	StringTie	exon	9908239	9908307	1000	+	.	gene_id "MSTRG.121109"; transcript_id "MSTRG.121109.73"; exon_number "8";
chr3	StringTie	exon	9909217	9909283	1000	+	.	gene_id "MSTRG.121109"; transcript_id "MSTRG.121109.73"; exon_number "9";
chr3	StringTie	exon	9910865	9911040	1000	+	.	gene_id "MSTRG.121109"; transcript_id "MSTRG.121109.73"; exon_number "10";
chr3	StringTie	exon	9911127	9911174	1000	+	.	gene_id "MSTRG.121109"; transcript_id "MSTRG.121109.73"; exon_number "11";
chr3	StringTie	exon	9911255	9911300	1000	+	.	gene_id "MSTRG.121109"; transcript_id "MSTRG.121109.73"; exon_number "12";
chr3	StringTie	exon	9911443	9911597	1000	+	.	gene_id "MSTRG.121109"; transcript_id "MSTRG.121109.73"; exon_number "13";
chr3	StringTie	exon	9913956	9914024	1000	+	.	gene_id "MSTRG.121109"; transcript_id "MSTRG.121109.73"; exon_number "14";
chr3	StringTie	exon	9914548	9914599	1000	+	.	gene_id "MSTRG.121109"; transcript_id "MSTRG.121109.73"; exon_number "15";
chr3	StringTie	exon	9914679	9914777	1000	+	.	gene_id "MSTRG.121109"; transcript_id "MSTRG.121109.73"; exon_number "16";
chr3	StringTie	exon	9915251	9916108	1000	+	.	gene_id "MSTRG.121109"; transcript_id "MSTRG.121109.73"; exon_number "17";
chr3	StringTie	exon	9916142	9916325	1000	+	.	gene_id "MSTRG.121109"; transcript_id "MSTRG.121109.73"; exon_number "18";
chr3	StringTie	transcript	9917102	9933604	1000	+	.	gene_id "MSTRG.121109"; transcript_id "MSTRG.121109.730";
chr3	StringTie	exon	9917102	9917420	1000	+	.	gene_id "MSTRG.121109"; transcript_id "MSTRG.121109.730"; exon_number "1";
chr3	StringTie	exon	9917713	9918075	1000	+	.	gene_id "MSTRG.121109"; transcript_id "MSTRG.121109.730"; exon_number "2";
chr3	StringTie	exon	9918335	9918409	1000	+	.	gene_id "MSTRG.121109"; transcript_id "MSTRG.121109.730"; exon_number "3";
chr3	StringTie	exon	9918500	9918598	1000	+	.	gene_id "MSTRG.121109"; transcript_id "MSTRG.121109.730"; exon_number "4";
chr3	StringTie	exon	9920491	9920602	1000	+	.	gene_id "MSTRG.121109"; transcript_id "MSTRG.121109.730"; exon_number "5";
chr3	StringTie	exon	9920925	9920969	1000	+	.	gene_id "MSTRG.121109"; transcript_id "MSTRG.121109.730"; exon_number "6";
chr3	StringTie	exon	9923881	9924020	1000	+	.	gene_id "MSTRG.121109"; transcript_id "MSTRG.121109.730"; exon_number "7";
chr3	StringTie	exon	9924232	9924291	1000	+	.	gene_id "MSTRG.121109"; transcript_id "MSTRG.121109.730"; exon_number "8";
chr3	StringTie	exon	9928166	9928220	1000	+	.	gene_id "MSTRG.121109"; transcript_id "MSTRG.121109.730"; exon_number "9";
chr3	StringTie	exon	9928305	9928486	1000	+	.	gene_id "MSTRG.121109"; transcript_id "MSTRG.121109.730"; exon_number "10";
chr3	StringTie	exon	9928580	9928630	1000	+	.	gene_id "MSTRG.121109"; transcript_id "MSTRG.121109.730"; exon_number "11";
chr3	StringTie	exon	9929849	9929897	1000	+	.	gene_id "MSTRG.121109"; transcript_id "MSTRG.121109.730"; exon_number "12";
chr3	StringTie	exon	9930028	9930149	1000	+	.	gene_id "MSTRG.121109"; transcript_id "MSTRG.121109.730"; exon_number "13";
chr3	StringTie	exon	9930400	9930459	1000	+	.	gene_id "MSTRG.121109"; transcript_id "MSTRG.121109.730"; exon_number "14";
chr3	StringTie	exon	9930895	9930943	1000	+	.	gene_id "MSTRG.121109"; transcript_id "MSTRG.121109.730"; exon_number "15";
chr3	StringTie	exon	9932608	9932703	1000	+	.	gene_id "MSTRG.121109"; transcript_id "MSTRG.121109.730"; exon_number "16";
chr3	StringTie	exon	9932820	9932858	1000	+	.	gene_id "MSTRG.121109"; transcript_id "MSTRG.121109.730"; exon_number "17";
chr3	StringTie	exon	9932953	9933604	1000	+	.	gene_id "MSTRG.121109"; transcript_id "MSTRG.121109.730"; exon_number "18";
chr3	StringTie	transcript	9917102	9945511	1000	+	.	gene_id "MSTRG.121109"; transcript_id "MSTRG.121109.731";
chr3	StringTie	exon	9917102	9917420	1000	+	.	gene_id "MSTRG.121109"; transcript_id "MSTRG.121109.731"; exon_number "1";
chr3	StringTie	exon	9917713	9917734	1000	+	.	gene_id "MSTRG.121109"; transcript_id "MSTRG.121109.731"; exon_number "2";
chr3	StringTie	exon	9917923	9918075	1000	+	.	gene_id "MSTRG.121109"; transcript_id "MSTRG.121109.731"; exon_number "3";
chr3	StringTie	exon	9918335	9918409	1000	+	.	gene_id "MSTRG.121109"; transcript_id "MSTRG.121109.731"; exon_number "4";
chr3	StringTie	exon	9918500	9918609	1000	+	.	gene_id "MSTRG.121109"; transcript_id "MSTRG.121109.731"; exon_number "5";
chr3	StringTie	exon	9920491	9920602	1000	+	.	gene_id "MSTRG.121109"; transcript_id "MSTRG.121109.731"; exon_number "6";
chr3	StringTie	exon	9923881	9924020	1000	+	.	gene_id "MSTRG.121109"; transcript_id "MSTRG.121109.731"; exon_number "7";
chr3	StringTie	exon	9924232	9924291	1000	+	.	gene_id "MSTRG.121109"; transcript_id "MSTRG.121109.731"; exon_number "8";
chr3	StringTie	exon	9928166	9928220	1000	+	.	gene_id "MSTRG.121109"; transcript_id "MSTRG.121109.731"; exon_number "9";
chr3	StringTie	exon	9928305	9928486	1000	+	.	gene_id "MSTRG.121109"; transcript_id "MSTRG.121109.731"; exon_number "10";
chr3	StringTie	exon	9929852	9929897	1000	+	.	gene_id "MSTRG.121109"; transcript_id "MSTRG.121109.731"; exon_number "11";
chr3	StringTie	exon	9930028	9930149	1000	+	.	gene_id "MSTRG.121109"; transcript_id "MSTRG.121109.731"; exon_number "12";
chr3	StringTie	exon	9930400	9930459	1000	+	.	gene_id "MSTRG.121109"; transcript_id "MSTRG.121109.731"; exon_number "13";
chr3	StringTie	exon	9930895	9930943	1000	+	.	gene_id "MSTRG.121109"; transcript_id "MSTRG.121109.731"; exon_number "14";
chr3	StringTie	exon	9932608	9932703	1000	+	.	gene_id "MSTRG.121109"; transcript_id "MSTRG.121109.731"; exon_number "15";
chr3	StringTie	exon	9932820	9933852	1000	+	.	gene_id "MSTRG.121109"; transcript_id "MSTRG.121109.731"; exon_number "16";
chr3	StringTie	exon	9934420	9934612	1000	+	.	gene_id "MSTRG.121109"; transcript_id "MSTRG.121109.731"; exon_number "17";
chr3	StringTie	exon	9934835	9934917	1000	+	.	gene_id "MSTRG.121109"; transcript_id "MSTRG.121109.731"; exon_number "18";
chr3	StringTie	exon	9937562	9937672	1000	+	.	gene_id "MSTRG.121109"; transcript_id "MSTRG.121109.731"; exon_number "19";
chr3	StringTie	exon	9938015	9938106	1000	+	.	gene_id "MSTRG.121109"; transcript_id "MSTRG.121109.731"; exon_number "20";
chr3	StringTie	exon	9940850	9941026	1000	+	.	gene_id "MSTRG.121109"; transcript_id "MSTRG.121109.731"; exon_number "21";
chr3	StringTie	exon	9941111	9941206	1000	+	.	gene_id "MSTRG.121109"; transcript_id "MSTRG.121109.731"; exon_number "22";
chr3	StringTie	exon	9943077	9945511	1000	+	.	gene_id "MSTRG.121109"; transcript_id "MSTRG.121109.731"; exon_number "23";
chr3	StringTie	transcript	9917102	9945521	1000	+	.	gene_id "MSTRG.121109"; transcript_id "MSTRG.121109.732";
chr3	StringTie	exon	9917102	9917420	1000	+	.	gene_id "MSTRG.121109"; transcript_id "MSTRG.121109.732"; exon_number "1";
chr3	StringTie	exon	9917713	9918075	1000	+	.	gene_id "MSTRG.121109"; transcript_id "MSTRG.121109.732"; exon_number "2";
chr3	StringTie	exon	9918500	9918609	1000	+	.	gene_id "MSTRG.121109"; transcript_id "MSTRG.121109.732"; exon_number "3";
chr3	StringTie	exon	9920491	9920602	1000	+	.	gene_id "MSTRG.121109"; transcript_id "MSTRG.121109.732"; exon_number "4";
chr3	StringTie	exon	9920925	9920969	1000	+	.	gene_id "MSTRG.121109"; transcript_id "MSTRG.121109.732"; exon_number "5";
chr3	StringTie	exon	9923881	9924137	1000	+	.	gene_id "MSTRG.121109"; transcript_id "MSTRG.121109.732"; exon_number "6";
chr3	StringTie	exon	9924232	9924291	1000	+	.	gene_id "MSTRG.121109"; transcript_id "MSTRG.121109.732"; exon_number "7";
chr3	StringTie	exon	9928166	9928220	1000	+	.	gene_id "MSTRG.121109"; transcript_id "MSTRG.121109.732"; exon_number "8";
chr3	StringTie	exon	9928305	9928486	1000	+	.	gene_id "MSTRG.121109"; transcript_id "MSTRG.121109.732"; exon_number "9";
chr3	StringTie	exon	9928580	9928630	1000	+	.	gene_id "MSTRG.121109"; transcript_id "MSTRG.121109.732"; exon_number "10";
chr3	StringTie	exon	9929852	9929897	1000	+	.	gene_id "MSTRG.121109"; transcript_id "MSTRG.121109.732"; exon_number "11";
chr3	StringTie	exon	9930028	9930149	1000	+	.	gene_id "MSTRG.121109"; transcript_id "MSTRG.121109.732"; exon_number "12";
chr3	StringTie	exon	9930400	9930459	1000	+	.	gene_id "MSTRG.121109"; transcript_id "MSTRG.121109.732"; exon_number "13";
chr3	StringTie	exon	9930895	9930943	1000	+	.	gene_id "MSTRG.121109"; transcript_id "MSTRG.121109.732"; exon_number "14";
chr3	StringTie	exon	9932608	9932703	1000	+	.	gene_id "MSTRG.121109"; transcript_id "MSTRG.121109.732"; exon_number "15";
chr3	StringTie	exon	9932953	9933852	1000	+	.	gene_id "MSTRG.121109"; transcript_id "MSTRG.121109.732"; exon_number "16";
chr3	StringTie	exon	9934420	9934612	1000	+	.	gene_id "MSTRG.121109"; transcript_id "MSTRG.121109.732"; exon_number "17";
chr3	StringTie	exon	9934835	9934917	1000	+	.	gene_id "MSTRG.121109"; transcript_id "MSTRG.121109.732"; exon_number "18";
chr3	StringTie	exon	9937562	9937672	1000	+	.	gene_id "MSTRG.121109"; transcript_id "MSTRG.121109.732"; exon_number "19";
chr3	StringTie	exon	9938015	9938106	1000	+	.	gene_id "MSTRG.121109"; transcript_id "MSTRG.121109.732"; exon_number "20";
chr3	StringTie	exon	9940850	9941026	1000	+	.	gene_id "MSTRG.121109"; transcript_id "MSTRG.121109.732"; exon_number "21";
chr3	StringTie	exon	9941111	9941206	1000	+	.	gene_id "MSTRG.121109"; transcript_id "MSTRG.121109.732"; exon_number "22";
chr3	StringTie	exon	9942813	9942896	1000	+	.	gene_id "MSTRG.121109"; transcript_id "MSTRG.121109.732"; exon_number "23";
chr3	StringTie	exon	9943077	9943172	1000	+	.	gene_id "MSTRG.121109"; transcript_id "MSTRG.121109.732"; exon_number "24";
chr3	StringTie	exon	9943381	9944095	1000	+	.	gene_id "MSTRG.121109"; transcript_id "MSTRG.121109.732"; exon_number "25";
chr3	StringTie	exon	9944365	9945521	1000	+	.	gene_id "MSTRG.121109"; transcript_id "MSTRG.121109.732"; exon_number "26";
chr3	StringTie	transcript	9917102	9945530	1000	+	.	gene_id "MSTRG.121109"; transcript_id "MSTRG.121109.733";
chr3	StringTie	exon	9917102	9917420	1000	+	.	gene_id "MSTRG.121109"; transcript_id "MSTRG.121109.733"; exon_number "1";
chr3	StringTie	exon	9917713	9917734	1000	+	.	gene_id "MSTRG.121109"; transcript_id "MSTRG.121109.733"; exon_number "2";
chr3	StringTie	exon	9917923	9918075	1000	+	.	gene_id "MSTRG.121109"; transcript_id "MSTRG.121109.733"; exon_number "3";
chr3	StringTie	exon	9918500	9918609	1000	+	.	gene_id "MSTRG.121109"; transcript_id "MSTRG.121109.733"; exon_number "4";
chr3	StringTie	exon	9920491	9920602	1000	+	.	gene_id "MSTRG.121109"; transcript_id "MSTRG.121109.733"; exon_number "5";
chr3	StringTie	exon	9920925	9920969	1000	+	.	gene_id "MSTRG.121109"; transcript_id "MSTRG.121109.733"; exon_number "6";
chr3	StringTie	exon	9923881	9924291	1000	+	.	gene_id "MSTRG.121109"; transcript_id "MSTRG.121109.733"; exon_number "7";
chr3	StringTie	exon	9928166	9928220	1000	+	.	gene_id "MSTRG.121109"; transcript_id "MSTRG.121109.733"; exon_number "8";
chr3	StringTie	exon	9928305	9928486	1000	+	.	gene_id "MSTRG.121109"; transcript_id "MSTRG.121109.733"; exon_number "9";
chr3	StringTie	exon	9928580	9928630	1000	+	.	gene_id "MSTRG.121109"; transcript_id "MSTRG.121109.733"; exon_number "10";
chr3	StringTie	exon	9929852	9929897	1000	+	.	gene_id "MSTRG.121109"; transcript_id "MSTRG.121109.733"; exon_number "11";
chr3	StringTie	exon	9930028	9930149	1000	+	.	gene_id "MSTRG.121109"; transcript_id "MSTRG.121109.733"; exon_number "12";
chr3	StringTie	exon	9930400	9930459	1000	+	.	gene_id "MSTRG.121109"; transcript_id "MSTRG.121109.733"; exon_number "13";
chr3	StringTie	exon	9930895	9930943	1000	+	.	gene_id "MSTRG.121109"; transcript_id "MSTRG.121109.733"; exon_number "14";
chr3	StringTie	exon	9932608	9932703	1000	+	.	gene_id "MSTRG.121109"; transcript_id "MSTRG.121109.733"; exon_number "15";
chr3	StringTie	exon	9932953	9933852	1000	+	.	gene_id "MSTRG.121109"; transcript_id "MSTRG.121109.733"; exon_number "16";
chr3	StringTie	exon	9934420	9934612	1000	+	.	gene_id "MSTRG.121109"; transcript_id "MSTRG.121109.733"; exon_number "17";
chr3	StringTie	exon	9934835	9934917	1000	+	.	gene_id "MSTRG.121109"; transcript_id "MSTRG.121109.733"; exon_number "18";
chr3	StringTie	exon	9937562	9937672	1000	+	.	gene_id "MSTRG.121109"; transcript_id "MSTRG.121109.733"; exon_number "19";
chr3	StringTie	exon	9938015	9938106	1000	+	.	gene_id "MSTRG.121109"; transcript_id "MSTRG.121109.733"; exon_number "20";
chr3	StringTie	exon	9940850	9941016	1000	+	.	gene_id "MSTRG.121109"; transcript_id "MSTRG.121109.733"; exon_number "21";
chr3	StringTie	exon	9941111	9941206	1000	+	.	gene_id "MSTRG.121109"; transcript_id "MSTRG.121109.733"; exon_number "22";
chr3	StringTie	exon	9942813	9942896	1000	+	.	gene_id "MSTRG.121109"; transcript_id "MSTRG.121109.733"; exon_number "23";
chr3	StringTie	exon	9943077	9943172	1000	+	.	gene_id "MSTRG.121109"; transcript_id "MSTRG.121109.733"; exon_number "24";
chr3	StringTie	exon	9943381	9943515	1000	+	.	gene_id "MSTRG.121109"; transcript_id "MSTRG.121109.733"; exon_number "25";
chr3	StringTie	exon	9943955	9944095	1000	+	.	gene_id "MSTRG.121109"; transcript_id "MSTRG.121109.733"; exon_number "26";
chr3	StringTie	exon	9944365	9945530	1000	+	.	gene_id "MSTRG.121109"; transcript_id "MSTRG.121109.733"; exon_number "27";
chr3	StringTie	transcript	9917102	9945519	1000	+	.	gene_id "MSTRG.121109"; transcript_id "MSTRG.121109.734";
chr3	StringTie	exon	9917102	9917633	1000	+	.	gene_id "MSTRG.121109"; transcript_id "MSTRG.121109.734"; exon_number "1";
chr3	StringTie	exon	9917713	9917734	1000	+	.	gene_id "MSTRG.121109"; transcript_id "MSTRG.121109.734"; exon_number "2";
chr3	StringTie	exon	9917923	9918075	1000	+	.	gene_id "MSTRG.121109"; transcript_id "MSTRG.121109.734"; exon_number "3";
chr3	StringTie	exon	9918335	9918409	1000	+	.	gene_id "MSTRG.121109"; transcript_id "MSTRG.121109.734"; exon_number "4";
chr3	StringTie	exon	9918500	9918609	1000	+	.	gene_id "MSTRG.121109"; transcript_id "MSTRG.121109.734"; exon_number "5";
chr3	StringTie	exon	9920491	9920602	1000	+	.	gene_id "MSTRG.121109"; transcript_id "MSTRG.121109.734"; exon_number "6";
chr3	StringTie	exon	9923881	9924020	1000	+	.	gene_id "MSTRG.121109"; transcript_id "MSTRG.121109.734"; exon_number "7";
chr3	StringTie	exon	9924232	9924291	1000	+	.	gene_id "MSTRG.121109"; transcript_id "MSTRG.121109.734"; exon_number "8";
chr3	StringTie	exon	9928166	9928220	1000	+	.	gene_id "MSTRG.121109"; transcript_id "MSTRG.121109.734"; exon_number "9";
chr3	StringTie	exon	9928305	9928486	1000	+	.	gene_id "MSTRG.121109"; transcript_id "MSTRG.121109.734"; exon_number "10";
chr3	StringTie	exon	9928580	9928630	1000	+	.	gene_id "MSTRG.121109"; transcript_id "MSTRG.121109.734"; exon_number "11";
chr3	StringTie	exon	9929852	9929897	1000	+	.	gene_id "MSTRG.121109"; transcript_id "MSTRG.121109.734"; exon_number "12";
chr3	StringTie	exon	9930028	9930149	1000	+	.	gene_id "MSTRG.121109"; transcript_id "MSTRG.121109.734"; exon_number "13";
chr3	StringTie	exon	9930400	9930459	1000	+	.	gene_id "MSTRG.121109"; transcript_id "MSTRG.121109.734"; exon_number "14";
chr3	StringTie	exon	9930895	9930943	1000	+	.	gene_id "MSTRG.121109"; transcript_id "MSTRG.121109.734"; exon_number "15";
chr3	StringTie	exon	9932608	9932703	1000	+	.	gene_id "MSTRG.121109"; transcript_id "MSTRG.121109.734"; exon_number "16";
chr3	StringTie	exon	9932820	9932858	1000	+	.	gene_id "MSTRG.121109"; transcript_id "MSTRG.121109.734"; exon_number "17";
chr3	StringTie	exon	9932953	9934612	1000	+	.	gene_id "MSTRG.121109"; transcript_id "MSTRG.121109.734"; exon_number "18";
chr3	StringTie	exon	9934835	9934917	1000	+	.	gene_id "MSTRG.121109"; transcript_id "MSTRG.121109.734"; exon_number "19";
chr3	StringTie	exon	9937562	9937672	1000	+	.	gene_id "MSTRG.121109"; transcript_id "MSTRG.121109.734"; exon_number "20";
chr3	StringTie	exon	9938015	9938106	1000	+	.	gene_id "MSTRG.121109"; transcript_id "MSTRG.121109.734"; exon_number "21";
chr3	StringTie	exon	9940850	9941026	1000	+	.	gene_id "MSTRG.121109"; transcript_id "MSTRG.121109.734"; exon_number "22";
chr3	StringTie	exon	9941111	9941206	1000	+	.	gene_id "MSTRG.121109"; transcript_id "MSTRG.121109.734"; exon_number "23";
chr3	StringTie	exon	9942813	9942896	1000	+	.	gene_id "MSTRG.121109"; transcript_id "MSTRG.121109.734"; exon_number "24";
chr3	StringTie	exon	9943077	9943172	1000	+	.	gene_id "MSTRG.121109"; transcript_id "MSTRG.121109.734"; exon_number "25";
chr3	StringTie	exon	9943381	9943515	1000	+	.	gene_id "MSTRG.121109"; transcript_id "MSTRG.121109.734"; exon_number "26";
chr3	StringTie	exon	9944365	9945519	1000	+	.	gene_id "MSTRG.121109"; transcript_id "MSTRG.121109.734"; exon_number "27";
chr3	StringTie	transcript	9917102	9945540	1000	+	.	gene_id "MSTRG.121109"; transcript_id "MSTRG.121109.735";
chr3	StringTie	exon	9917102	9917420	1000	+	.	gene_id "MSTRG.121109"; transcript_id "MSTRG.121109.735"; exon_number "1";
chr3	StringTie	exon	9917713	9917734	1000	+	.	gene_id "MSTRG.121109"; transcript_id "MSTRG.121109.735"; exon_number "2";
chr3	StringTie	exon	9917923	9918075	1000	+	.	gene_id "MSTRG.121109"; transcript_id "MSTRG.121109.735"; exon_number "3";
chr3	StringTie	exon	9918335	9918409	1000	+	.	gene_id "MSTRG.121109"; transcript_id "MSTRG.121109.735"; exon_number "4";
chr3	StringTie	exon	9918500	9918609	1000	+	.	gene_id "MSTRG.121109"; transcript_id "MSTRG.121109.735"; exon_number "5";
chr3	StringTie	exon	9920491	9920602	1000	+	.	gene_id "MSTRG.121109"; transcript_id "MSTRG.121109.735"; exon_number "6";
chr3	StringTie	exon	9923881	9924137	1000	+	.	gene_id "MSTRG.121109"; transcript_id "MSTRG.121109.735"; exon_number "7";
chr3	StringTie	exon	9924232	9924291	1000	+	.	gene_id "MSTRG.121109"; transcript_id "MSTRG.121109.735"; exon_number "8";
chr3	StringTie	exon	9928166	9928220	1000	+	.	gene_id "MSTRG.121109"; transcript_id "MSTRG.121109.735"; exon_number "9";
chr3	StringTie	exon	9928305	9928486	1000	+	.	gene_id "MSTRG.121109"; transcript_id "MSTRG.121109.735"; exon_number "10";
chr3	StringTie	exon	9928580	9928630	1000	+	.	gene_id "MSTRG.121109"; transcript_id "MSTRG.121109.735"; exon_number "11";
chr3	StringTie	exon	9929852	9929897	1000	+	.	gene_id "MSTRG.121109"; transcript_id "MSTRG.121109.735"; exon_number "12";
chr3	StringTie	exon	9930028	9930149	1000	+	.	gene_id "MSTRG.121109"; transcript_id "MSTRG.121109.735"; exon_number "13";
chr3	StringTie	exon	9930400	9930459	1000	+	.	gene_id "MSTRG.121109"; transcript_id "MSTRG.121109.735"; exon_number "14";
chr3	StringTie	exon	9930895	9930943	1000	+	.	gene_id "MSTRG.121109"; transcript_id "MSTRG.121109.735"; exon_number "15";
chr3	StringTie	exon	9932608	9932703	1000	+	.	gene_id "MSTRG.121109"; transcript_id "MSTRG.121109.735"; exon_number "16";
chr3	StringTie	exon	9934420	9934612	1000	+	.	gene_id "MSTRG.121109"; transcript_id "MSTRG.121109.735"; exon_number "17";
chr3	StringTie	exon	9934835	9934917	1000	+	.	gene_id "MSTRG.121109"; transcript_id "MSTRG.121109.735"; exon_number "18";
chr3	StringTie	exon	9937562	9937672	1000	+	.	gene_id "MSTRG.121109"; transcript_id "MSTRG.121109.735"; exon_number "19";
chr3	StringTie	exon	9938015	9938106	1000	+	.	gene_id "MSTRG.121109"; transcript_id "MSTRG.121109.735"; exon_number "20";
chr3	StringTie	exon	9940850	9941026	1000	+	.	gene_id "MSTRG.121109"; transcript_id "MSTRG.121109.735"; exon_number "21";
chr3	StringTie	exon	9941111	9941206	1000	+	.	gene_id "MSTRG.121109"; transcript_id "MSTRG.121109.735"; exon_number "22";
chr3	StringTie	exon	9942813	9942896	1000	+	.	gene_id "MSTRG.121109"; transcript_id "MSTRG.121109.735"; exon_number "23";
chr3	StringTie	exon	9943077	9943172	1000	+	.	gene_id "MSTRG.121109"; transcript_id "MSTRG.121109.735"; exon_number "24";
chr3	StringTie	exon	9943381	9943515	1000	+	.	gene_id "MSTRG.121109"; transcript_id "MSTRG.121109.735"; exon_number "25";
chr3	StringTie	exon	9943675	9944095	1000	+	.	gene_id "MSTRG.121109"; transcript_id "MSTRG.121109.735"; exon_number "26";
chr3	StringTie	exon	9944365	9945540	1000	+	.	gene_id "MSTRG.121109"; transcript_id "MSTRG.121109.735"; exon_number "27";
chr3	StringTie	transcript	9917102	9945539	1000	+	.	gene_id "MSTRG.121109"; transcript_id "MSTRG.121109.736";
chr3	StringTie	exon	9917102	9917420	1000	+	.	gene_id "MSTRG.121109"; transcript_id "MSTRG.121109.736"; exon_number "1";
chr3	StringTie	exon	9917713	9917734	1000	+	.	gene_id "MSTRG.121109"; transcript_id "MSTRG.121109.736"; exon_number "2";
chr3	StringTie	exon	9917923	9918075	1000	+	.	gene_id "MSTRG.121109"; transcript_id "MSTRG.121109.736"; exon_number "3";
chr3	StringTie	exon	9918335	9918409	1000	+	.	gene_id "MSTRG.121109"; transcript_id "MSTRG.121109.736"; exon_number "4";
chr3	StringTie	exon	9918500	9918609	1000	+	.	gene_id "MSTRG.121109"; transcript_id "MSTRG.121109.736"; exon_number "5";
chr3	StringTie	exon	9920491	9920602	1000	+	.	gene_id "MSTRG.121109"; transcript_id "MSTRG.121109.736"; exon_number "6";
chr3	StringTie	exon	9923881	9924137	1000	+	.	gene_id "MSTRG.121109"; transcript_id "MSTRG.121109.736"; exon_number "7";
chr3	StringTie	exon	9924232	9924291	1000	+	.	gene_id "MSTRG.121109"; transcript_id "MSTRG.121109.736"; exon_number "8";
chr3	StringTie	exon	9928166	9928220	1000	+	.	gene_id "MSTRG.121109"; transcript_id "MSTRG.121109.736"; exon_number "9";
chr3	StringTie	exon	9928305	9928486	1000	+	.	gene_id "MSTRG.121109"; transcript_id "MSTRG.121109.736"; exon_number "10";
chr3	StringTie	exon	9928580	9928630	1000	+	.	gene_id "MSTRG.121109"; transcript_id "MSTRG.121109.736"; exon_number "11";
chr3	StringTie	exon	9929852	9929897	1000	+	.	gene_id "MSTRG.121109"; transcript_id "MSTRG.121109.736"; exon_number "12";
chr3	StringTie	exon	9930028	9930149	1000	+	.	gene_id "MSTRG.121109"; transcript_id "MSTRG.121109.736"; exon_number "13";
chr3	StringTie	exon	9930400	9930459	1000	+	.	gene_id "MSTRG.121109"; transcript_id "MSTRG.121109.736"; exon_number "14";
chr3	StringTie	exon	9930895	9930943	1000	+	.	gene_id "MSTRG.121109"; transcript_id "MSTRG.121109.736"; exon_number "15";
chr3	StringTie	exon	9932608	9932703	1000	+	.	gene_id "MSTRG.121109"; transcript_id "MSTRG.121109.736"; exon_number "16";
chr3	StringTie	exon	9932953	9933852	1000	+	.	gene_id "MSTRG.121109"; transcript_id "MSTRG.121109.736"; exon_number "17";
chr3	StringTie	exon	9934420	9934612	1000	+	.	gene_id "MSTRG.121109"; transcript_id "MSTRG.121109.736"; exon_number "18";
chr3	StringTie	exon	9934835	9934917	1000	+	.	gene_id "MSTRG.121109"; transcript_id "MSTRG.121109.736"; exon_number "19";
chr3	StringTie	exon	9937562	9937672	1000	+	.	gene_id "MSTRG.121109"; transcript_id "MSTRG.121109.736"; exon_number "20";
chr3	StringTie	exon	9938015	9938106	1000	+	.	gene_id "MSTRG.121109"; transcript_id "MSTRG.121109.736"; exon_number "21";
chr3	StringTie	exon	9940850	9941026	1000	+	.	gene_id "MSTRG.121109"; transcript_id "MSTRG.121109.736"; exon_number "22";
chr3	StringTie	exon	9941111	9941206	1000	+	.	gene_id "MSTRG.121109"; transcript_id "MSTRG.121109.736"; exon_number "23";
chr3	StringTie	exon	9942813	9942896	1000	+	.	gene_id "MSTRG.121109"; transcript_id "MSTRG.121109.736"; exon_number "24";
chr3	StringTie	exon	9943077	9943172	1000	+	.	gene_id "MSTRG.121109"; transcript_id "MSTRG.121109.736"; exon_number "25";
chr3	StringTie	exon	9943381	9944095	1000	+	.	gene_id "MSTRG.121109"; transcript_id "MSTRG.121109.736"; exon_number "26";
chr3	StringTie	exon	9944365	9945539	1000	+	.	gene_id "MSTRG.121109"; transcript_id "MSTRG.121109.736"; exon_number "27";
chr3	StringTie	transcript	9917102	9955015	1000	+	.	gene_id "MSTRG.121109"; transcript_id "MSTRG.121109.737";
chr3	StringTie	exon	9917102	9917734	1000	+	.	gene_id "MSTRG.121109"; transcript_id "MSTRG.121109.737"; exon_number "1";
chr3	StringTie	exon	9917923	9918075	1000	+	.	gene_id "MSTRG.121109"; transcript_id "MSTRG.121109.737"; exon_number "2";
chr3	StringTie	exon	9918500	9918609	1000	+	.	gene_id "MSTRG.121109"; transcript_id "MSTRG.121109.737"; exon_number "3";
chr3	StringTie	exon	9920491	9920602	1000	+	.	gene_id "MSTRG.121109"; transcript_id "MSTRG.121109.737"; exon_number "4";
chr3	StringTie	exon	9923881	9924020	1000	+	.	gene_id "MSTRG.121109"; transcript_id "MSTRG.121109.737"; exon_number "5";
chr3	StringTie	exon	9924232	9924291	1000	+	.	gene_id "MSTRG.121109"; transcript_id "MSTRG.121109.737"; exon_number "6";
chr3	StringTie	exon	9928166	9928220	1000	+	.	gene_id "MSTRG.121109"; transcript_id "MSTRG.121109.737"; exon_number "7";
chr3	StringTie	exon	9928305	9928486	1000	+	.	gene_id "MSTRG.121109"; transcript_id "MSTRG.121109.737"; exon_number "8";
chr3	StringTie	exon	9928580	9928630	1000	+	.	gene_id "MSTRG.121109"; transcript_id "MSTRG.121109.737"; exon_number "9";
chr3	StringTie	exon	9929852	9929897	1000	+	.	gene_id "MSTRG.121109"; transcript_id "MSTRG.121109.737"; exon_number "10";
chr3	StringTie	exon	9930028	9930149	1000	+	.	gene_id "MSTRG.121109"; transcript_id "MSTRG.121109.737"; exon_number "11";
chr3	StringTie	exon	9930400	9930459	1000	+	.	gene_id "MSTRG.121109"; transcript_id "MSTRG.121109.737"; exon_number "12";
chr3	StringTie	exon	9930895	9930943	1000	+	.	gene_id "MSTRG.121109"; transcript_id "MSTRG.121109.737"; exon_number "13";
chr3	StringTie	exon	9932608	9932703	1000	+	.	gene_id "MSTRG.121109"; transcript_id "MSTRG.121109.737"; exon_number "14";
chr3	StringTie	exon	9932820	9932858	1000	+	.	gene_id "MSTRG.121109"; transcript_id "MSTRG.121109.737"; exon_number "15";
chr3	StringTie	exon	9932953	9934612	1000	+	.	gene_id "MSTRG.121109"; transcript_id "MSTRG.121109.737"; exon_number "16";
chr3	StringTie	exon	9934835	9934917	1000	+	.	gene_id "MSTRG.121109"; transcript_id "MSTRG.121109.737"; exon_number "17";
chr3	StringTie	exon	9937562	9937672	1000	+	.	gene_id "MSTRG.121109"; transcript_id "MSTRG.121109.737"; exon_number "18";
chr3	StringTie	exon	9938015	9938106	1000	+	.	gene_id "MSTRG.121109"; transcript_id "MSTRG.121109.737"; exon_number "19";
chr3	StringTie	exon	9940850	9941026	1000	+	.	gene_id "MSTRG.121109"; transcript_id "MSTRG.121109.737"; exon_number "20";
chr3	StringTie	exon	9941111	9941206	1000	+	.	gene_id "MSTRG.121109"; transcript_id "MSTRG.121109.737"; exon_number "21";
chr3	StringTie	exon	9942813	9942896	1000	+	.	gene_id "MSTRG.121109"; transcript_id "MSTRG.121109.737"; exon_number "22";
chr3	StringTie	exon	9943077	9943172	1000	+	.	gene_id "MSTRG.121109"; transcript_id "MSTRG.121109.737"; exon_number "23";
chr3	StringTie	exon	9943381	9943515	1000	+	.	gene_id "MSTRG.121109"; transcript_id "MSTRG.121109.737"; exon_number "24";
chr3	StringTie	exon	9944365	9947604	1000	+	.	gene_id "MSTRG.121109"; transcript_id "MSTRG.121109.737"; exon_number "25";
chr3	StringTie	exon	9948067	9948180	1000	+	.	gene_id "MSTRG.121109"; transcript_id "MSTRG.121109.737"; exon_number "26";
chr3	StringTie	exon	9948355	9948469	1000	+	.	gene_id "MSTRG.121109"; transcript_id "MSTRG.121109.737"; exon_number "27";
chr3	StringTie	exon	9954604	9955015	1000	+	.	gene_id "MSTRG.121109"; transcript_id "MSTRG.121109.737"; exon_number "28";
chr3	StringTie	transcript	9917102	9945541	1000	+	.	gene_id "MSTRG.121109"; transcript_id "MSTRG.121109.738";
chr3	StringTie	exon	9917102	9917633	1000	+	.	gene_id "MSTRG.121109"; transcript_id "MSTRG.121109.738"; exon_number "1";
chr3	StringTie	exon	9917713	9917734	1000	+	.	gene_id "MSTRG.121109"; transcript_id "MSTRG.121109.738"; exon_number "2";
chr3	StringTie	exon	9917923	9918075	1000	+	.	gene_id "MSTRG.121109"; transcript_id "MSTRG.121109.738"; exon_number "3";
chr3	StringTie	exon	9918335	9918409	1000	+	.	gene_id "MSTRG.121109"; transcript_id "MSTRG.121109.738"; exon_number "4";
chr3	StringTie	exon	9918500	9918609	1000	+	.	gene_id "MSTRG.121109"; transcript_id "MSTRG.121109.738"; exon_number "5";
chr3	StringTie	exon	9920491	9920602	1000	+	.	gene_id "MSTRG.121109"; transcript_id "MSTRG.121109.738"; exon_number "6";
chr3	StringTie	exon	9923881	9924020	1000	+	.	gene_id "MSTRG.121109"; transcript_id "MSTRG.121109.738"; exon_number "7";
chr3	StringTie	exon	9924232	9924291	1000	+	.	gene_id "MSTRG.121109"; transcript_id "MSTRG.121109.738"; exon_number "8";
chr3	StringTie	exon	9928166	9928220	1000	+	.	gene_id "MSTRG.121109"; transcript_id "MSTRG.121109.738"; exon_number "9";
chr3	StringTie	exon	9928305	9928486	1000	+	.	gene_id "MSTRG.121109"; transcript_id "MSTRG.121109.738"; exon_number "10";
chr3	StringTie	exon	9928580	9928630	1000	+	.	gene_id "MSTRG.121109"; transcript_id "MSTRG.121109.738"; exon_number "11";
chr3	StringTie	exon	9929852	9929897	1000	+	.	gene_id "MSTRG.121109"; transcript_id "MSTRG.121109.738"; exon_number "12";
chr3	StringTie	exon	9930028	9930149	1000	+	.	gene_id "MSTRG.121109"; transcript_id "MSTRG.121109.738"; exon_number "13";
chr3	StringTie	exon	9930400	9930459	1000	+	.	gene_id "MSTRG.121109"; transcript_id "MSTRG.121109.738"; exon_number "14";
chr3	StringTie	exon	9930895	9930943	1000	+	.	gene_id "MSTRG.121109"; transcript_id "MSTRG.121109.738"; exon_number "15";
chr3	StringTie	exon	9932608	9932703	1000	+	.	gene_id "MSTRG.121109"; transcript_id "MSTRG.121109.738"; exon_number "16";
chr3	StringTie	exon	9932820	9932858	1000	+	.	gene_id "MSTRG.121109"; transcript_id "MSTRG.121109.738"; exon_number "17";
chr3	StringTie	exon	9932953	9933920	1000	+	.	gene_id "MSTRG.121109"; transcript_id "MSTRG.121109.738"; exon_number "18";
chr3	StringTie	exon	9934420	9934612	1000	+	.	gene_id "MSTRG.121109"; transcript_id "MSTRG.121109.738"; exon_number "19";
chr3	StringTie	exon	9934835	9934917	1000	+	.	gene_id "MSTRG.121109"; transcript_id "MSTRG.121109.738"; exon_number "20";
chr3	StringTie	exon	9937562	9937672	1000	+	.	gene_id "MSTRG.121109"; transcript_id "MSTRG.121109.738"; exon_number "21";
chr3	StringTie	exon	9938015	9938106	1000	+	.	gene_id "MSTRG.121109"; transcript_id "MSTRG.121109.738"; exon_number "22";
chr3	StringTie	exon	9940850	9941026	1000	+	.	gene_id "MSTRG.121109"; transcript_id "MSTRG.121109.738"; exon_number "23";
chr3	StringTie	exon	9941111	9941206	1000	+	.	gene_id "MSTRG.121109"; transcript_id "MSTRG.121109.738"; exon_number "24";
chr3	StringTie	exon	9942813	9942896	1000	+	.	gene_id "MSTRG.121109"; transcript_id "MSTRG.121109.738"; exon_number "25";
chr3	StringTie	exon	9943077	9943172	1000	+	.	gene_id "MSTRG.121109"; transcript_id "MSTRG.121109.738"; exon_number "26";
chr3	StringTie	exon	9943381	9943515	1000	+	.	gene_id "MSTRG.121109"; transcript_id "MSTRG.121109.738"; exon_number "27";
chr3	StringTie	exon	9944365	9945541	1000	+	.	gene_id "MSTRG.121109"; transcript_id "MSTRG.121109.738"; exon_number "28";
chr3	StringTie	transcript	9917102	9949786	1000	+	.	gene_id "MSTRG.121109"; transcript_id "MSTRG.121109.739";
chr3	StringTie	exon	9917102	9917420	1000	+	.	gene_id "MSTRG.121109"; transcript_id "MSTRG.121109.739"; exon_number "1";
chr3	StringTie	exon	9917713	9917734	1000	+	.	gene_id "MSTRG.121109"; transcript_id "MSTRG.121109.739"; exon_number "2";
chr3	StringTie	exon	9917923	9918075	1000	+	.	gene_id "MSTRG.121109"; transcript_id "MSTRG.121109.739"; exon_number "3";
chr3	StringTie	exon	9918335	9918409	1000	+	.	gene_id "MSTRG.121109"; transcript_id "MSTRG.121109.739"; exon_number "4";
chr3	StringTie	exon	9918500	9918609	1000	+	.	gene_id "MSTRG.121109"; transcript_id "MSTRG.121109.739"; exon_number "5";
chr3	StringTie	exon	9920491	9920602	1000	+	.	gene_id "MSTRG.121109"; transcript_id "MSTRG.121109.739"; exon_number "6";
chr3	StringTie	exon	9923881	9924020	1000	+	.	gene_id "MSTRG.121109"; transcript_id "MSTRG.121109.739"; exon_number "7";
chr3	StringTie	exon	9924232	9924291	1000	+	.	gene_id "MSTRG.121109"; transcript_id "MSTRG.121109.739"; exon_number "8";
chr3	StringTie	exon	9928166	9928220	1000	+	.	gene_id "MSTRG.121109"; transcript_id "MSTRG.121109.739"; exon_number "9";
chr3	StringTie	exon	9928305	9928486	1000	+	.	gene_id "MSTRG.121109"; transcript_id "MSTRG.121109.739"; exon_number "10";
chr3	StringTie	exon	9928580	9928630	1000	+	.	gene_id "MSTRG.121109"; transcript_id "MSTRG.121109.739"; exon_number "11";
chr3	StringTie	exon	9929852	9929897	1000	+	.	gene_id "MSTRG.121109"; transcript_id "MSTRG.121109.739"; exon_number "12";
chr3	StringTie	exon	9930028	9930149	1000	+	.	gene_id "MSTRG.121109"; transcript_id "MSTRG.121109.739"; exon_number "13";
chr3	StringTie	exon	9930400	9930459	1000	+	.	gene_id "MSTRG.121109"; transcript_id "MSTRG.121109.739"; exon_number "14";
chr3	StringTie	exon	9930895	9930943	1000	+	.	gene_id "MSTRG.121109"; transcript_id "MSTRG.121109.739"; exon_number "15";
chr3	StringTie	exon	9932608	9932703	1000	+	.	gene_id "MSTRG.121109"; transcript_id "MSTRG.121109.739"; exon_number "16";
chr3	StringTie	exon	9932820	9932858	1000	+	.	gene_id "MSTRG.121109"; transcript_id "MSTRG.121109.739"; exon_number "17";
chr3	StringTie	exon	9932953	9933852	1000	+	.	gene_id "MSTRG.121109"; transcript_id "MSTRG.121109.739"; exon_number "18";
chr3	StringTie	exon	9934420	9934612	1000	+	.	gene_id "MSTRG.121109"; transcript_id "MSTRG.121109.739"; exon_number "19";
chr3	StringTie	exon	9934835	9934917	1000	+	.	gene_id "MSTRG.121109"; transcript_id "MSTRG.121109.739"; exon_number "20";
chr3	StringTie	exon	9937562	9937672	1000	+	.	gene_id "MSTRG.121109"; transcript_id "MSTRG.121109.739"; exon_number "21";
chr3	StringTie	exon	9938015	9938106	1000	+	.	gene_id "MSTRG.121109"; transcript_id "MSTRG.121109.739"; exon_number "22";
chr3	StringTie	exon	9940850	9941026	1000	+	.	gene_id "MSTRG.121109"; transcript_id "MSTRG.121109.739"; exon_number "23";
chr3	StringTie	exon	9941111	9941206	1000	+	.	gene_id "MSTRG.121109"; transcript_id "MSTRG.121109.739"; exon_number "24";
chr3	StringTie	exon	9942813	9942896	1000	+	.	gene_id "MSTRG.121109"; transcript_id "MSTRG.121109.739"; exon_number "25";
chr3	StringTie	exon	9943077	9943172	1000	+	.	gene_id "MSTRG.121109"; transcript_id "MSTRG.121109.739"; exon_number "26";
chr3	StringTie	exon	9943381	9946048	1000	+	.	gene_id "MSTRG.121109"; transcript_id "MSTRG.121109.739"; exon_number "27";
chr3	StringTie	exon	9949607	9949786	1000	+	.	gene_id "MSTRG.121109"; transcript_id "MSTRG.121109.739"; exon_number "28";
chr3	StringTie	transcript	9917103	9945487	1000	+	.	gene_id "MSTRG.121109"; transcript_id "MSTRG.121109.741";
chr3	StringTie	exon	9917103	9917420	1000	+	.	gene_id "MSTRG.121109"; transcript_id "MSTRG.121109.741"; exon_number "1";
chr3	StringTie	exon	9917713	9917734	1000	+	.	gene_id "MSTRG.121109"; transcript_id "MSTRG.121109.741"; exon_number "2";
chr3	StringTie	exon	9917923	9918075	1000	+	.	gene_id "MSTRG.121109"; transcript_id "MSTRG.121109.741"; exon_number "3";
chr3	StringTie	exon	9918335	9918409	1000	+	.	gene_id "MSTRG.121109"; transcript_id "MSTRG.121109.741"; exon_number "4";
chr3	StringTie	exon	9918500	9918609	1000	+	.	gene_id "MSTRG.121109"; transcript_id "MSTRG.121109.741"; exon_number "5";
chr3	StringTie	exon	9920491	9920602	1000	+	.	gene_id "MSTRG.121109"; transcript_id "MSTRG.121109.741"; exon_number "6";
chr3	StringTie	exon	9923881	9924137	1000	+	.	gene_id "MSTRG.121109"; transcript_id "MSTRG.121109.741"; exon_number "7";
chr3	StringTie	exon	9924232	9924291	1000	+	.	gene_id "MSTRG.121109"; transcript_id "MSTRG.121109.741"; exon_number "8";
chr3	StringTie	exon	9928166	9928220	1000	+	.	gene_id "MSTRG.121109"; transcript_id "MSTRG.121109.741"; exon_number "9";
chr3	StringTie	exon	9928305	9928486	1000	+	.	gene_id "MSTRG.121109"; transcript_id "MSTRG.121109.741"; exon_number "10";
chr3	StringTie	exon	9928580	9928630	1000	+	.	gene_id "MSTRG.121109"; transcript_id "MSTRG.121109.741"; exon_number "11";
chr3	StringTie	exon	9929849	9929897	1000	+	.	gene_id "MSTRG.121109"; transcript_id "MSTRG.121109.741"; exon_number "12";
chr3	StringTie	exon	9930028	9930149	1000	+	.	gene_id "MSTRG.121109"; transcript_id "MSTRG.121109.741"; exon_number "13";
chr3	StringTie	exon	9930400	9930459	1000	+	.	gene_id "MSTRG.121109"; transcript_id "MSTRG.121109.741"; exon_number "14";
chr3	StringTie	exon	9930895	9930943	1000	+	.	gene_id "MSTRG.121109"; transcript_id "MSTRG.121109.741"; exon_number "15";
chr3	StringTie	exon	9932608	9932703	1000	+	.	gene_id "MSTRG.121109"; transcript_id "MSTRG.121109.741"; exon_number "16";
chr3	StringTie	exon	9932953	9933852	1000	+	.	gene_id "MSTRG.121109"; transcript_id "MSTRG.121109.741"; exon_number "17";
chr3	StringTie	exon	9934420	9934612	1000	+	.	gene_id "MSTRG.121109"; transcript_id "MSTRG.121109.741"; exon_number "18";
chr3	StringTie	exon	9934835	9934917	1000	+	.	gene_id "MSTRG.121109"; transcript_id "MSTRG.121109.741"; exon_number "19";
chr3	StringTie	exon	9937562	9937672	1000	+	.	gene_id "MSTRG.121109"; transcript_id "MSTRG.121109.741"; exon_number "20";
chr3	StringTie	exon	9938015	9938106	1000	+	.	gene_id "MSTRG.121109"; transcript_id "MSTRG.121109.741"; exon_number "21";
chr3	StringTie	exon	9940850	9941026	1000	+	.	gene_id "MSTRG.121109"; transcript_id "MSTRG.121109.741"; exon_number "22";
chr3	StringTie	exon	9941111	9941206	1000	+	.	gene_id "MSTRG.121109"; transcript_id "MSTRG.121109.741"; exon_number "23";
chr3	StringTie	exon	9943077	9943172	1000	+	.	gene_id "MSTRG.121109"; transcript_id "MSTRG.121109.741"; exon_number "24";
chr3	StringTie	exon	9943381	9945487	1000	+	.	gene_id "MSTRG.121109"; transcript_id "MSTRG.121109.741"; exon_number "25";
chr3	StringTie	transcript	9917103	9933621	1000	+	.	gene_id "MSTRG.121109"; transcript_id "MSTRG.121109.742";
chr3	StringTie	exon	9917103	9917420	1000	+	.	gene_id "MSTRG.121109"; transcript_id "MSTRG.121109.742"; exon_number "1";
chr3	StringTie	exon	9917713	9917734	1000	+	.	gene_id "MSTRG.121109"; transcript_id "MSTRG.121109.742"; exon_number "2";
chr3	StringTie	exon	9917923	9918075	1000	+	.	gene_id "MSTRG.121109"; transcript_id "MSTRG.121109.742"; exon_number "3";
chr3	StringTie	exon	9918535	9918609	1000	+	.	gene_id "MSTRG.121109"; transcript_id "MSTRG.121109.742"; exon_number "4";
chr3	StringTie	exon	9920491	9920602	1000	+	.	gene_id "MSTRG.121109"; transcript_id "MSTRG.121109.742"; exon_number "5";
chr3	StringTie	exon	9923881	9924137	1000	+	.	gene_id "MSTRG.121109"; transcript_id "MSTRG.121109.742"; exon_number "6";
chr3	StringTie	exon	9924232	9924291	1000	+	.	gene_id "MSTRG.121109"; transcript_id "MSTRG.121109.742"; exon_number "7";
chr3	StringTie	exon	9928166	9928220	1000	+	.	gene_id "MSTRG.121109"; transcript_id "MSTRG.121109.742"; exon_number "8";
chr3	StringTie	exon	9928305	9928486	1000	+	.	gene_id "MSTRG.121109"; transcript_id "MSTRG.121109.742"; exon_number "9";
chr3	StringTie	exon	9928580	9928630	1000	+	.	gene_id "MSTRG.121109"; transcript_id "MSTRG.121109.742"; exon_number "10";
chr3	StringTie	exon	9929852	9929897	1000	+	.	gene_id "MSTRG.121109"; transcript_id "MSTRG.121109.742"; exon_number "11";
chr3	StringTie	exon	9930028	9930149	1000	+	.	gene_id "MSTRG.121109"; transcript_id "MSTRG.121109.742"; exon_number "12";
chr3	StringTie	exon	9930400	9930459	1000	+	.	gene_id "MSTRG.121109"; transcript_id "MSTRG.121109.742"; exon_number "13";
chr3	StringTie	exon	9930895	9930943	1000	+	.	gene_id "MSTRG.121109"; transcript_id "MSTRG.121109.742"; exon_number "14";
chr3	StringTie	exon	9932608	9932703	1000	+	.	gene_id "MSTRG.121109"; transcript_id "MSTRG.121109.742"; exon_number "15";
chr3	StringTie	exon	9932820	9932858	1000	+	.	gene_id "MSTRG.121109"; transcript_id "MSTRG.121109.742"; exon_number "16";
chr3	StringTie	exon	9932953	9933621	1000	+	.	gene_id "MSTRG.121109"; transcript_id "MSTRG.121109.742"; exon_number "17";
chr3	StringTie	transcript	9917103	9933702	1000	+	.	gene_id "MSTRG.121109"; transcript_id "MSTRG.121109.743";
chr3	StringTie	exon	9917103	9917420	1000	+	.	gene_id "MSTRG.121109"; transcript_id "MSTRG.121109.743"; exon_number "1";
chr3	StringTie	exon	9917713	9917734	1000	+	.	gene_id "MSTRG.121109"; transcript_id "MSTRG.121109.743"; exon_number "2";
chr3	StringTie	exon	9917923	9918075	1000	+	.	gene_id "MSTRG.121109"; transcript_id "MSTRG.121109.743"; exon_number "3";
chr3	StringTie	exon	9918500	9918609	1000	+	.	gene_id "MSTRG.121109"; transcript_id "MSTRG.121109.743"; exon_number "4";
chr3	StringTie	exon	9920491	9920602	1000	+	.	gene_id "MSTRG.121109"; transcript_id "MSTRG.121109.743"; exon_number "5";
chr3	StringTie	exon	9920925	9920969	1000	+	.	gene_id "MSTRG.121109"; transcript_id "MSTRG.121109.743"; exon_number "6";
chr3	StringTie	exon	9923881	9924137	1000	+	.	gene_id "MSTRG.121109"; transcript_id "MSTRG.121109.743"; exon_number "7";
chr3	StringTie	exon	9924232	9924291	1000	+	.	gene_id "MSTRG.121109"; transcript_id "MSTRG.121109.743"; exon_number "8";
chr3	StringTie	exon	9928166	9928220	1000	+	.	gene_id "MSTRG.121109"; transcript_id "MSTRG.121109.743"; exon_number "9";
chr3	StringTie	exon	9928305	9928486	1000	+	.	gene_id "MSTRG.121109"; transcript_id "MSTRG.121109.743"; exon_number "10";
chr3	StringTie	exon	9928580	9928630	1000	+	.	gene_id "MSTRG.121109"; transcript_id "MSTRG.121109.743"; exon_number "11";
chr3	StringTie	exon	9929849	9929897	1000	+	.	gene_id "MSTRG.121109"; transcript_id "MSTRG.121109.743"; exon_number "12";
chr3	StringTie	exon	9930028	9930149	1000	+	.	gene_id "MSTRG.121109"; transcript_id "MSTRG.121109.743"; exon_number "13";
chr3	StringTie	exon	9930400	9930459	1000	+	.	gene_id "MSTRG.121109"; transcript_id "MSTRG.121109.743"; exon_number "14";
chr3	StringTie	exon	9930895	9930943	1000	+	.	gene_id "MSTRG.121109"; transcript_id "MSTRG.121109.743"; exon_number "15";
chr3	StringTie	exon	9932608	9932703	1000	+	.	gene_id "MSTRG.121109"; transcript_id "MSTRG.121109.743"; exon_number "16";
chr3	StringTie	exon	9932953	9933702	1000	+	.	gene_id "MSTRG.121109"; transcript_id "MSTRG.121109.743"; exon_number "17";
chr3	StringTie	transcript	9917103	9933668	1000	+	.	gene_id "MSTRG.121109"; transcript_id "MSTRG.121109.744";
chr3	StringTie	exon	9917103	9917734	1000	+	.	gene_id "MSTRG.121109"; transcript_id "MSTRG.121109.744"; exon_number "1";
chr3	StringTie	exon	9917923	9918075	1000	+	.	gene_id "MSTRG.121109"; transcript_id "MSTRG.121109.744"; exon_number "2";
chr3	StringTie	exon	9918335	9918409	1000	+	.	gene_id "MSTRG.121109"; transcript_id "MSTRG.121109.744"; exon_number "3";
chr3	StringTie	exon	9918500	9918609	1000	+	.	gene_id "MSTRG.121109"; transcript_id "MSTRG.121109.744"; exon_number "4";
chr3	StringTie	exon	9920491	9920602	1000	+	.	gene_id "MSTRG.121109"; transcript_id "MSTRG.121109.744"; exon_number "5";
chr3	StringTie	exon	9920925	9920969	1000	+	.	gene_id "MSTRG.121109"; transcript_id "MSTRG.121109.744"; exon_number "6";
chr3	StringTie	exon	9923881	9924137	1000	+	.	gene_id "MSTRG.121109"; transcript_id "MSTRG.121109.744"; exon_number "7";
chr3	StringTie	exon	9924232	9924291	1000	+	.	gene_id "MSTRG.121109"; transcript_id "MSTRG.121109.744"; exon_number "8";
chr3	StringTie	exon	9928166	9928220	1000	+	.	gene_id "MSTRG.121109"; transcript_id "MSTRG.121109.744"; exon_number "9";
chr3	StringTie	exon	9928305	9928486	1000	+	.	gene_id "MSTRG.121109"; transcript_id "MSTRG.121109.744"; exon_number "10";
chr3	StringTie	exon	9928580	9928630	1000	+	.	gene_id "MSTRG.121109"; transcript_id "MSTRG.121109.744"; exon_number "11";
chr3	StringTie	exon	9929849	9929897	1000	+	.	gene_id "MSTRG.121109"; transcript_id "MSTRG.121109.744"; exon_number "12";
chr3	StringTie	exon	9930028	9930149	1000	+	.	gene_id "MSTRG.121109"; transcript_id "MSTRG.121109.744"; exon_number "13";
chr3	StringTie	exon	9930400	9930459	1000	+	.	gene_id "MSTRG.121109"; transcript_id "MSTRG.121109.744"; exon_number "14";
chr3	StringTie	exon	9930895	9930943	1000	+	.	gene_id "MSTRG.121109"; transcript_id "MSTRG.121109.744"; exon_number "15";
chr3	StringTie	exon	9932608	9932703	1000	+	.	gene_id "MSTRG.121109"; transcript_id "MSTRG.121109.744"; exon_number "16";
chr3	StringTie	exon	9932953	9933180	1000	+	.	gene_id "MSTRG.121109"; transcript_id "MSTRG.121109.744"; exon_number "17";
chr3	StringTie	exon	9933297	9933668	1000	+	.	gene_id "MSTRG.121109"; transcript_id "MSTRG.121109.744"; exon_number "18";
chr3	StringTie	transcript	9917103	9945521	1000	+	.	gene_id "MSTRG.121109"; transcript_id "MSTRG.121109.745";
chr3	StringTie	exon	9917103	9917420	1000	+	.	gene_id "MSTRG.121109"; transcript_id "MSTRG.121109.745"; exon_number "1";
chr3	StringTie	exon	9917713	9917734	1000	+	.	gene_id "MSTRG.121109"; transcript_id "MSTRG.121109.745"; exon_number "2";
chr3	StringTie	exon	9917923	9918075	1000	+	.	gene_id "MSTRG.121109"; transcript_id "MSTRG.121109.745"; exon_number "3";
chr3	StringTie	exon	9918335	9918409	1000	+	.	gene_id "MSTRG.121109"; transcript_id "MSTRG.121109.745"; exon_number "4";
chr3	StringTie	exon	9918500	9918609	1000	+	.	gene_id "MSTRG.121109"; transcript_id "MSTRG.121109.745"; exon_number "5";
chr3	StringTie	exon	9920491	9920602	1000	+	.	gene_id "MSTRG.121109"; transcript_id "MSTRG.121109.745"; exon_number "6";
chr3	StringTie	exon	9923881	9924020	1000	+	.	gene_id "MSTRG.121109"; transcript_id "MSTRG.121109.745"; exon_number "7";
chr3	StringTie	exon	9924232	9924291	1000	+	.	gene_id "MSTRG.121109"; transcript_id "MSTRG.121109.745"; exon_number "8";
chr3	StringTie	exon	9928166	9928220	1000	+	.	gene_id "MSTRG.121109"; transcript_id "MSTRG.121109.745"; exon_number "9";
chr3	StringTie	exon	9928305	9928486	1000	+	.	gene_id "MSTRG.121109"; transcript_id "MSTRG.121109.745"; exon_number "10";
chr3	StringTie	exon	9928580	9928630	1000	+	.	gene_id "MSTRG.121109"; transcript_id "MSTRG.121109.745"; exon_number "11";
chr3	StringTie	exon	9929852	9929897	1000	+	.	gene_id "MSTRG.121109"; transcript_id "MSTRG.121109.745"; exon_number "12";
chr3	StringTie	exon	9930028	9930149	1000	+	.	gene_id "MSTRG.121109"; transcript_id "MSTRG.121109.745"; exon_number "13";
chr3	StringTie	exon	9930400	9930459	1000	+	.	gene_id "MSTRG.121109"; transcript_id "MSTRG.121109.745"; exon_number "14";
chr3	StringTie	exon	9930895	9930943	1000	+	.	gene_id "MSTRG.121109"; transcript_id "MSTRG.121109.745"; exon_number "15";
chr3	StringTie	exon	9932608	9932703	1000	+	.	gene_id "MSTRG.121109"; transcript_id "MSTRG.121109.745"; exon_number "16";
chr3	StringTie	exon	9932820	9932858	1000	+	.	gene_id "MSTRG.121109"; transcript_id "MSTRG.121109.745"; exon_number "17";
chr3	StringTie	exon	9932953	9933920	1000	+	.	gene_id "MSTRG.121109"; transcript_id "MSTRG.121109.745"; exon_number "18";
chr3	StringTie	exon	9934420	9934612	1000	+	.	gene_id "MSTRG.121109"; transcript_id "MSTRG.121109.745"; exon_number "19";
chr3	StringTie	exon	9934835	9934917	1000	+	.	gene_id "MSTRG.121109"; transcript_id "MSTRG.121109.745"; exon_number "20";
chr3	StringTie	exon	9937562	9937672	1000	+	.	gene_id "MSTRG.121109"; transcript_id "MSTRG.121109.745"; exon_number "21";
chr3	StringTie	exon	9938015	9938106	1000	+	.	gene_id "MSTRG.121109"; transcript_id "MSTRG.121109.745"; exon_number "22";
chr3	StringTie	exon	9940850	9941026	1000	+	.	gene_id "MSTRG.121109"; transcript_id "MSTRG.121109.745"; exon_number "23";
chr3	StringTie	exon	9941111	9941206	1000	+	.	gene_id "MSTRG.121109"; transcript_id "MSTRG.121109.745"; exon_number "24";
chr3	StringTie	exon	9942813	9942896	1000	+	.	gene_id "MSTRG.121109"; transcript_id "MSTRG.121109.745"; exon_number "25";
chr3	StringTie	exon	9943077	9943172	1000	+	.	gene_id "MSTRG.121109"; transcript_id "MSTRG.121109.745"; exon_number "26";
chr3	StringTie	exon	9943381	9944095	1000	+	.	gene_id "MSTRG.121109"; transcript_id "MSTRG.121109.745"; exon_number "27";
chr3	StringTie	exon	9944365	9945521	1000	+	.	gene_id "MSTRG.121109"; transcript_id "MSTRG.121109.745"; exon_number "28";
chr3	StringTie	transcript	9917103	9945450	1000	+	.	gene_id "MSTRG.121109"; transcript_id "MSTRG.121109.746";
chr3	StringTie	exon	9917103	9917420	1000	+	.	gene_id "MSTRG.121109"; transcript_id "MSTRG.121109.746"; exon_number "1";
chr3	StringTie	exon	9917713	9917734	1000	+	.	gene_id "MSTRG.121109"; transcript_id "MSTRG.121109.746"; exon_number "2";
chr3	StringTie	exon	9917923	9918075	1000	+	.	gene_id "MSTRG.121109"; transcript_id "MSTRG.121109.746"; exon_number "3";
chr3	StringTie	exon	9918500	9918609	1000	+	.	gene_id "MSTRG.121109"; transcript_id "MSTRG.121109.746"; exon_number "4";
chr3	StringTie	exon	9920491	9920602	1000	+	.	gene_id "MSTRG.121109"; transcript_id "MSTRG.121109.746"; exon_number "5";
chr3	StringTie	exon	9920925	9920969	1000	+	.	gene_id "MSTRG.121109"; transcript_id "MSTRG.121109.746"; exon_number "6";
chr3	StringTie	exon	9923881	9924020	1000	+	.	gene_id "MSTRG.121109"; transcript_id "MSTRG.121109.746"; exon_number "7";
chr3	StringTie	exon	9924232	9924291	1000	+	.	gene_id "MSTRG.121109"; transcript_id "MSTRG.121109.746"; exon_number "8";
chr3	StringTie	exon	9928166	9928220	1000	+	.	gene_id "MSTRG.121109"; transcript_id "MSTRG.121109.746"; exon_number "9";
chr3	StringTie	exon	9928305	9928486	1000	+	.	gene_id "MSTRG.121109"; transcript_id "MSTRG.121109.746"; exon_number "10";
chr3	StringTie	exon	9928583	9928630	1000	+	.	gene_id "MSTRG.121109"; transcript_id "MSTRG.121109.746"; exon_number "11";
chr3	StringTie	exon	9929852	9929897	1000	+	.	gene_id "MSTRG.121109"; transcript_id "MSTRG.121109.746"; exon_number "12";
chr3	StringTie	exon	9930028	9930149	1000	+	.	gene_id "MSTRG.121109"; transcript_id "MSTRG.121109.746"; exon_number "13";
chr3	StringTie	exon	9930400	9930459	1000	+	.	gene_id "MSTRG.121109"; transcript_id "MSTRG.121109.746"; exon_number "14";
chr3	StringTie	exon	9930895	9930943	1000	+	.	gene_id "MSTRG.121109"; transcript_id "MSTRG.121109.746"; exon_number "15";
chr3	StringTie	exon	9932608	9932703	1000	+	.	gene_id "MSTRG.121109"; transcript_id "MSTRG.121109.746"; exon_number "16";
chr3	StringTie	exon	9932820	9932858	1000	+	.	gene_id "MSTRG.121109"; transcript_id "MSTRG.121109.746"; exon_number "17";
chr3	StringTie	exon	9932953	9933920	1000	+	.	gene_id "MSTRG.121109"; transcript_id "MSTRG.121109.746"; exon_number "18";
chr3	StringTie	exon	9934420	9934612	1000	+	.	gene_id "MSTRG.121109"; transcript_id "MSTRG.121109.746"; exon_number "19";
chr3	StringTie	exon	9934835	9934917	1000	+	.	gene_id "MSTRG.121109"; transcript_id "MSTRG.121109.746"; exon_number "20";
chr3	StringTie	exon	9937562	9937672	1000	+	.	gene_id "MSTRG.121109"; transcript_id "MSTRG.121109.746"; exon_number "21";
chr3	StringTie	exon	9938015	9938106	1000	+	.	gene_id "MSTRG.121109"; transcript_id "MSTRG.121109.746"; exon_number "22";
chr3	StringTie	exon	9940850	9941026	1000	+	.	gene_id "MSTRG.121109"; transcript_id "MSTRG.121109.746"; exon_number "23";
chr3	StringTie	exon	9941111	9941206	1000	+	.	gene_id "MSTRG.121109"; transcript_id "MSTRG.121109.746"; exon_number "24";
chr3	StringTie	exon	9942813	9942896	1000	+	.	gene_id "MSTRG.121109"; transcript_id "MSTRG.121109.746"; exon_number "25";
chr3	StringTie	exon	9943077	9943172	1000	+	.	gene_id "MSTRG.121109"; transcript_id "MSTRG.121109.746"; exon_number "26";
chr3	StringTie	exon	9943381	9943515	1000	+	.	gene_id "MSTRG.121109"; transcript_id "MSTRG.121109.746"; exon_number "27";
chr3	StringTie	exon	9944365	9945450	1000	+	.	gene_id "MSTRG.121109"; transcript_id "MSTRG.121109.746"; exon_number "28";
chr3	StringTie	transcript	9917105	9933647	1000	+	.	gene_id "MSTRG.121109"; transcript_id "MSTRG.121109.747";
chr3	StringTie	exon	9917105	9917420	1000	+	.	gene_id "MSTRG.121109"; transcript_id "MSTRG.121109.747"; exon_number "1";
chr3	StringTie	exon	9917713	9917734	1000	+	.	gene_id "MSTRG.121109"; transcript_id "MSTRG.121109.747"; exon_number "2";
chr3	StringTie	exon	9917923	9918075	1000	+	.	gene_id "MSTRG.121109"; transcript_id "MSTRG.121109.747"; exon_number "3";
chr3	StringTie	exon	9918335	9918409	1000	+	.	gene_id "MSTRG.121109"; transcript_id "MSTRG.121109.747"; exon_number "4";
chr3	StringTie	exon	9918500	9918598	1000	+	.	gene_id "MSTRG.121109"; transcript_id "MSTRG.121109.747"; exon_number "5";
chr3	StringTie	exon	9920491	9920602	1000	+	.	gene_id "MSTRG.121109"; transcript_id "MSTRG.121109.747"; exon_number "6";
chr3	StringTie	exon	9923881	9924291	1000	+	.	gene_id "MSTRG.121109"; transcript_id "MSTRG.121109.747"; exon_number "7";
chr3	StringTie	exon	9928166	9928220	1000	+	.	gene_id "MSTRG.121109"; transcript_id "MSTRG.121109.747"; exon_number "8";
chr3	StringTie	exon	9928305	9928486	1000	+	.	gene_id "MSTRG.121109"; transcript_id "MSTRG.121109.747"; exon_number "9";
chr3	StringTie	exon	9928580	9928630	1000	+	.	gene_id "MSTRG.121109"; transcript_id "MSTRG.121109.747"; exon_number "10";
chr3	StringTie	exon	9929852	9929897	1000	+	.	gene_id "MSTRG.121109"; transcript_id "MSTRG.121109.747"; exon_number "11";
chr3	StringTie	exon	9930895	9930943	1000	+	.	gene_id "MSTRG.121109"; transcript_id "MSTRG.121109.747"; exon_number "12";
chr3	StringTie	exon	9932608	9932703	1000	+	.	gene_id "MSTRG.121109"; transcript_id "MSTRG.121109.747"; exon_number "13";
chr3	StringTie	exon	9932820	9932858	1000	+	.	gene_id "MSTRG.121109"; transcript_id "MSTRG.121109.747"; exon_number "14";
chr3	StringTie	exon	9932953	9933647	1000	+	.	gene_id "MSTRG.121109"; transcript_id "MSTRG.121109.747"; exon_number "15";
chr3	StringTie	transcript	9917105	9945545	1000	+	.	gene_id "MSTRG.121109"; transcript_id "MSTRG.121109.748";
chr3	StringTie	exon	9917105	9917420	1000	+	.	gene_id "MSTRG.121109"; transcript_id "MSTRG.121109.748"; exon_number "1";
chr3	StringTie	exon	9917713	9917734	1000	+	.	gene_id "MSTRG.121109"; transcript_id "MSTRG.121109.748"; exon_number "2";
chr3	StringTie	exon	9917923	9918075	1000	+	.	gene_id "MSTRG.121109"; transcript_id "MSTRG.121109.748"; exon_number "3";
chr3	StringTie	exon	9918335	9918409	1000	+	.	gene_id "MSTRG.121109"; transcript_id "MSTRG.121109.748"; exon_number "4";
chr3	StringTie	exon	9918500	9918609	1000	+	.	gene_id "MSTRG.121109"; transcript_id "MSTRG.121109.748"; exon_number "5";
chr3	StringTie	exon	9920491	9920602	1000	+	.	gene_id "MSTRG.121109"; transcript_id "MSTRG.121109.748"; exon_number "6";
chr3	StringTie	exon	9923881	9924291	1000	+	.	gene_id "MSTRG.121109"; transcript_id "MSTRG.121109.748"; exon_number "7";
chr3	StringTie	exon	9928166	9928220	1000	+	.	gene_id "MSTRG.121109"; transcript_id "MSTRG.121109.748"; exon_number "8";
chr3	StringTie	exon	9928305	9928486	1000	+	.	gene_id "MSTRG.121109"; transcript_id "MSTRG.121109.748"; exon_number "9";
chr3	StringTie	exon	9929852	9929897	1000	+	.	gene_id "MSTRG.121109"; transcript_id "MSTRG.121109.748"; exon_number "10";
chr3	StringTie	exon	9930028	9930149	1000	+	.	gene_id "MSTRG.121109"; transcript_id "MSTRG.121109.748"; exon_number "11";
chr3	StringTie	exon	9930400	9930459	1000	+	.	gene_id "MSTRG.121109"; transcript_id "MSTRG.121109.748"; exon_number "12";
chr3	StringTie	exon	9930895	9930943	1000	+	.	gene_id "MSTRG.121109"; transcript_id "MSTRG.121109.748"; exon_number "13";
chr3	StringTie	exon	9932608	9932703	1000	+	.	gene_id "MSTRG.121109"; transcript_id "MSTRG.121109.748"; exon_number "14";
chr3	StringTie	exon	9932820	9932858	1000	+	.	gene_id "MSTRG.121109"; transcript_id "MSTRG.121109.748"; exon_number "15";
chr3	StringTie	exon	9932953	9933852	1000	+	.	gene_id "MSTRG.121109"; transcript_id "MSTRG.121109.748"; exon_number "16";
chr3	StringTie	exon	9934420	9934612	1000	+	.	gene_id "MSTRG.121109"; transcript_id "MSTRG.121109.748"; exon_number "17";
chr3	StringTie	exon	9934835	9934917	1000	+	.	gene_id "MSTRG.121109"; transcript_id "MSTRG.121109.748"; exon_number "18";
chr3	StringTie	exon	9937562	9937672	1000	+	.	gene_id "MSTRG.121109"; transcript_id "MSTRG.121109.748"; exon_number "19";
chr3	StringTie	exon	9938015	9938106	1000	+	.	gene_id "MSTRG.121109"; transcript_id "MSTRG.121109.748"; exon_number "20";
chr3	StringTie	exon	9940850	9941026	1000	+	.	gene_id "MSTRG.121109"; transcript_id "MSTRG.121109.748"; exon_number "21";
chr3	StringTie	exon	9941111	9941206	1000	+	.	gene_id "MSTRG.121109"; transcript_id "MSTRG.121109.748"; exon_number "22";
chr3	StringTie	exon	9942813	9942896	1000	+	.	gene_id "MSTRG.121109"; transcript_id "MSTRG.121109.748"; exon_number "23";
chr3	StringTie	exon	9943077	9943172	1000	+	.	gene_id "MSTRG.121109"; transcript_id "MSTRG.121109.748"; exon_number "24";
chr3	StringTie	exon	9943381	9943515	1000	+	.	gene_id "MSTRG.121109"; transcript_id "MSTRG.121109.748"; exon_number "25";
chr3	StringTie	exon	9943902	9944095	1000	+	.	gene_id "MSTRG.121109"; transcript_id "MSTRG.121109.748"; exon_number "26";
chr3	StringTie	exon	9944365	9945545	1000	+	.	gene_id "MSTRG.121109"; transcript_id "MSTRG.121109.748"; exon_number "27";
chr3	StringTie	transcript	9917105	9945441	1000	+	.	gene_id "MSTRG.121109"; transcript_id "MSTRG.121109.749";
chr3	StringTie	exon	9917105	9917420	1000	+	.	gene_id "MSTRG.121109"; transcript_id "MSTRG.121109.749"; exon_number "1";
chr3	StringTie	exon	9917713	9917734	1000	+	.	gene_id "MSTRG.121109"; transcript_id "MSTRG.121109.749"; exon_number "2";
chr3	StringTie	exon	9917923	9918075	1000	+	.	gene_id "MSTRG.121109"; transcript_id "MSTRG.121109.749"; exon_number "3";
chr3	StringTie	exon	9918335	9918409	1000	+	.	gene_id "MSTRG.121109"; transcript_id "MSTRG.121109.749"; exon_number "4";
chr3	StringTie	exon	9918500	9918609	1000	+	.	gene_id "MSTRG.121109"; transcript_id "MSTRG.121109.749"; exon_number "5";
chr3	StringTie	exon	9920491	9920602	1000	+	.	gene_id "MSTRG.121109"; transcript_id "MSTRG.121109.749"; exon_number "6";
chr3	StringTie	exon	9920925	9920969	1000	+	.	gene_id "MSTRG.121109"; transcript_id "MSTRG.121109.749"; exon_number "7";
chr3	StringTie	exon	9923881	9924020	1000	+	.	gene_id "MSTRG.121109"; transcript_id "MSTRG.121109.749"; exon_number "8";
chr3	StringTie	exon	9924232	9924291	1000	+	.	gene_id "MSTRG.121109"; transcript_id "MSTRG.121109.749"; exon_number "9";
chr3	StringTie	exon	9928166	9928220	1000	+	.	gene_id "MSTRG.121109"; transcript_id "MSTRG.121109.749"; exon_number "10";
chr3	StringTie	exon	9928305	9928486	1000	+	.	gene_id "MSTRG.121109"; transcript_id "MSTRG.121109.749"; exon_number "11";
chr3	StringTie	exon	9928580	9928630	1000	+	.	gene_id "MSTRG.121109"; transcript_id "MSTRG.121109.749"; exon_number "12";
chr3	StringTie	exon	9929852	9929897	1000	+	.	gene_id "MSTRG.121109"; transcript_id "MSTRG.121109.749"; exon_number "13";
chr3	StringTie	exon	9930028	9930149	1000	+	.	gene_id "MSTRG.121109"; transcript_id "MSTRG.121109.749"; exon_number "14";
chr3	StringTie	exon	9930400	9930459	1000	+	.	gene_id "MSTRG.121109"; transcript_id "MSTRG.121109.749"; exon_number "15";
chr3	StringTie	exon	9930895	9930943	1000	+	.	gene_id "MSTRG.121109"; transcript_id "MSTRG.121109.749"; exon_number "16";
chr3	StringTie	exon	9932608	9932703	1000	+	.	gene_id "MSTRG.121109"; transcript_id "MSTRG.121109.749"; exon_number "17";
chr3	StringTie	exon	9932953	9933852	1000	+	.	gene_id "MSTRG.121109"; transcript_id "MSTRG.121109.749"; exon_number "18";
chr3	StringTie	exon	9934420	9934612	1000	+	.	gene_id "MSTRG.121109"; transcript_id "MSTRG.121109.749"; exon_number "19";
chr3	StringTie	exon	9934835	9934917	1000	+	.	gene_id "MSTRG.121109"; transcript_id "MSTRG.121109.749"; exon_number "20";
chr3	StringTie	exon	9937562	9937672	1000	+	.	gene_id "MSTRG.121109"; transcript_id "MSTRG.121109.749"; exon_number "21";
chr3	StringTie	exon	9938015	9938106	1000	+	.	gene_id "MSTRG.121109"; transcript_id "MSTRG.121109.749"; exon_number "22";
chr3	StringTie	exon	9940850	9941016	1000	+	.	gene_id "MSTRG.121109"; transcript_id "MSTRG.121109.749"; exon_number "23";
chr3	StringTie	exon	9941111	9941206	1000	+	.	gene_id "MSTRG.121109"; transcript_id "MSTRG.121109.749"; exon_number "24";
chr3	StringTie	exon	9942813	9942896	1000	+	.	gene_id "MSTRG.121109"; transcript_id "MSTRG.121109.749"; exon_number "25";
chr3	StringTie	exon	9943077	9943153	1000	+	.	gene_id "MSTRG.121109"; transcript_id "MSTRG.121109.749"; exon_number "26";
chr3	StringTie	exon	9943381	9943515	1000	+	.	gene_id "MSTRG.121109"; transcript_id "MSTRG.121109.749"; exon_number "27";
chr3	StringTie	exon	9943890	9944095	1000	+	.	gene_id "MSTRG.121109"; transcript_id "MSTRG.121109.749"; exon_number "28";
chr3	StringTie	exon	9944365	9945441	1000	+	.	gene_id "MSTRG.121109"; transcript_id "MSTRG.121109.749"; exon_number "29";
chr3	StringTie	transcript	9902624	9916530	1000	+	.	gene_id "MSTRG.121109"; transcript_id "MSTRG.121109.75";
chr3	StringTie	exon	9902624	9903064	1000	+	.	gene_id "MSTRG.121109"; transcript_id "MSTRG.121109.75"; exon_number "1";
chr3	StringTie	exon	9903397	9903412	1000	+	.	gene_id "MSTRG.121109"; transcript_id "MSTRG.121109.75"; exon_number "2";
chr3	StringTie	exon	9904032	9904151	1000	+	.	gene_id "MSTRG.121109"; transcript_id "MSTRG.121109.75"; exon_number "3";
chr3	StringTie	exon	9906364	9906461	1000	+	.	gene_id "MSTRG.121109"; transcript_id "MSTRG.121109.75"; exon_number "4";
chr3	StringTie	exon	9906706	9906865	1000	+	.	gene_id "MSTRG.121109"; transcript_id "MSTRG.121109.75"; exon_number "5";
chr3	StringTie	exon	9906961	9907100	1000	+	.	gene_id "MSTRG.121109"; transcript_id "MSTRG.121109.75"; exon_number "6";
chr3	StringTie	exon	9908239	9908307	1000	+	.	gene_id "MSTRG.121109"; transcript_id "MSTRG.121109.75"; exon_number "7";
chr3	StringTie	exon	9909217	9909283	1000	+	.	gene_id "MSTRG.121109"; transcript_id "MSTRG.121109.75"; exon_number "8";
chr3	StringTie	exon	9910865	9911040	1000	+	.	gene_id "MSTRG.121109"; transcript_id "MSTRG.121109.75"; exon_number "9";
chr3	StringTie	exon	9911127	9911174	1000	+	.	gene_id "MSTRG.121109"; transcript_id "MSTRG.121109.75"; exon_number "10";
chr3	StringTie	exon	9911255	9911597	1000	+	.	gene_id "MSTRG.121109"; transcript_id "MSTRG.121109.75"; exon_number "11";
chr3	StringTie	exon	9913706	9914024	1000	+	.	gene_id "MSTRG.121109"; transcript_id "MSTRG.121109.75"; exon_number "12";
chr3	StringTie	exon	9914402	9914599	1000	+	.	gene_id "MSTRG.121109"; transcript_id "MSTRG.121109.75"; exon_number "13";
chr3	StringTie	exon	9914679	9914777	1000	+	.	gene_id "MSTRG.121109"; transcript_id "MSTRG.121109.75"; exon_number "14";
chr3	StringTie	exon	9915251	9916530	1000	+	.	gene_id "MSTRG.121109"; transcript_id "MSTRG.121109.75"; exon_number "15";
chr3	StringTie	transcript	9917106	9933630	1000	+	.	gene_id "MSTRG.121109"; transcript_id "MSTRG.121109.750";
chr3	StringTie	exon	9917106	9917420	1000	+	.	gene_id "MSTRG.121109"; transcript_id "MSTRG.121109.750"; exon_number "1";
chr3	StringTie	exon	9917713	9917734	1000	+	.	gene_id "MSTRG.121109"; transcript_id "MSTRG.121109.750"; exon_number "2";
chr3	StringTie	exon	9917923	9918075	1000	+	.	gene_id "MSTRG.121109"; transcript_id "MSTRG.121109.750"; exon_number "3";
chr3	StringTie	exon	9918500	9918609	1000	+	.	gene_id "MSTRG.121109"; transcript_id "MSTRG.121109.750"; exon_number "4";
chr3	StringTie	exon	9920491	9920602	1000	+	.	gene_id "MSTRG.121109"; transcript_id "MSTRG.121109.750"; exon_number "5";
chr3	StringTie	exon	9923881	9923981	1000	+	.	gene_id "MSTRG.121109"; transcript_id "MSTRG.121109.750"; exon_number "6";
chr3	StringTie	exon	9924232	9924291	1000	+	.	gene_id "MSTRG.121109"; transcript_id "MSTRG.121109.750"; exon_number "7";
chr3	StringTie	exon	9928166	9928220	1000	+	.	gene_id "MSTRG.121109"; transcript_id "MSTRG.121109.750"; exon_number "8";
chr3	StringTie	exon	9928305	9928486	1000	+	.	gene_id "MSTRG.121109"; transcript_id "MSTRG.121109.750"; exon_number "9";
chr3	StringTie	exon	9929852	9929897	1000	+	.	gene_id "MSTRG.121109"; transcript_id "MSTRG.121109.750"; exon_number "10";
chr3	StringTie	exon	9930028	9930149	1000	+	.	gene_id "MSTRG.121109"; transcript_id "MSTRG.121109.750"; exon_number "11";
chr3	StringTie	exon	9930400	9930459	1000	+	.	gene_id "MSTRG.121109"; transcript_id "MSTRG.121109.750"; exon_number "12";
chr3	StringTie	exon	9930895	9930943	1000	+	.	gene_id "MSTRG.121109"; transcript_id "MSTRG.121109.750"; exon_number "13";
chr3	StringTie	exon	9932608	9932703	1000	+	.	gene_id "MSTRG.121109"; transcript_id "MSTRG.121109.750"; exon_number "14";
chr3	StringTie	exon	9932820	9932858	1000	+	.	gene_id "MSTRG.121109"; transcript_id "MSTRG.121109.750"; exon_number "15";
chr3	StringTie	exon	9932953	9933630	1000	+	.	gene_id "MSTRG.121109"; transcript_id "MSTRG.121109.750"; exon_number "16";
chr3	StringTie	transcript	9917106	9933645	1000	+	.	gene_id "MSTRG.121109"; transcript_id "MSTRG.121109.751";
chr3	StringTie	exon	9917106	9917633	1000	+	.	gene_id "MSTRG.121109"; transcript_id "MSTRG.121109.751"; exon_number "1";
chr3	StringTie	exon	9917713	9917734	1000	+	.	gene_id "MSTRG.121109"; transcript_id "MSTRG.121109.751"; exon_number "2";
chr3	StringTie	exon	9917923	9918075	1000	+	.	gene_id "MSTRG.121109"; transcript_id "MSTRG.121109.751"; exon_number "3";
chr3	StringTie	exon	9918500	9918609	1000	+	.	gene_id "MSTRG.121109"; transcript_id "MSTRG.121109.751"; exon_number "4";
chr3	StringTie	exon	9920491	9920602	1000	+	.	gene_id "MSTRG.121109"; transcript_id "MSTRG.121109.751"; exon_number "5";
chr3	StringTie	exon	9923881	9924020	1000	+	.	gene_id "MSTRG.121109"; transcript_id "MSTRG.121109.751"; exon_number "6";
chr3	StringTie	exon	9924232	9924291	1000	+	.	gene_id "MSTRG.121109"; transcript_id "MSTRG.121109.751"; exon_number "7";
chr3	StringTie	exon	9928166	9928220	1000	+	.	gene_id "MSTRG.121109"; transcript_id "MSTRG.121109.751"; exon_number "8";
chr3	StringTie	exon	9928305	9928486	1000	+	.	gene_id "MSTRG.121109"; transcript_id "MSTRG.121109.751"; exon_number "9";
chr3	StringTie	exon	9928580	9928630	1000	+	.	gene_id "MSTRG.121109"; transcript_id "MSTRG.121109.751"; exon_number "10";
chr3	StringTie	exon	9929852	9929897	1000	+	.	gene_id "MSTRG.121109"; transcript_id "MSTRG.121109.751"; exon_number "11";
chr3	StringTie	exon	9930028	9930149	1000	+	.	gene_id "MSTRG.121109"; transcript_id "MSTRG.121109.751"; exon_number "12";
chr3	StringTie	exon	9930400	9930459	1000	+	.	gene_id "MSTRG.121109"; transcript_id "MSTRG.121109.751"; exon_number "13";
chr3	StringTie	exon	9930895	9930943	1000	+	.	gene_id "MSTRG.121109"; transcript_id "MSTRG.121109.751"; exon_number "14";
chr3	StringTie	exon	9932608	9932703	1000	+	.	gene_id "MSTRG.121109"; transcript_id "MSTRG.121109.751"; exon_number "15";
chr3	StringTie	exon	9932820	9932858	1000	+	.	gene_id "MSTRG.121109"; transcript_id "MSTRG.121109.751"; exon_number "16";
chr3	StringTie	exon	9932953	9933645	1000	+	.	gene_id "MSTRG.121109"; transcript_id "MSTRG.121109.751"; exon_number "17";
chr3	StringTie	transcript	9917106	9945536	1000	+	.	gene_id "MSTRG.121109"; transcript_id "MSTRG.121109.752";
chr3	StringTie	exon	9917106	9917420	1000	+	.	gene_id "MSTRG.121109"; transcript_id "MSTRG.121109.752"; exon_number "1";
chr3	StringTie	exon	9917713	9917734	1000	+	.	gene_id "MSTRG.121109"; transcript_id "MSTRG.121109.752"; exon_number "2";
chr3	StringTie	exon	9917923	9918075	1000	+	.	gene_id "MSTRG.121109"; transcript_id "MSTRG.121109.752"; exon_number "3";
chr3	StringTie	exon	9918335	9918409	1000	+	.	gene_id "MSTRG.121109"; transcript_id "MSTRG.121109.752"; exon_number "4";
chr3	StringTie	exon	9918500	9918598	1000	+	.	gene_id "MSTRG.121109"; transcript_id "MSTRG.121109.752"; exon_number "5";
chr3	StringTie	exon	9920491	9920602	1000	+	.	gene_id "MSTRG.121109"; transcript_id "MSTRG.121109.752"; exon_number "6";
chr3	StringTie	exon	9920925	9920969	1000	+	.	gene_id "MSTRG.121109"; transcript_id "MSTRG.121109.752"; exon_number "7";
chr3	StringTie	exon	9923881	9924020	1000	+	.	gene_id "MSTRG.121109"; transcript_id "MSTRG.121109.752"; exon_number "8";
chr3	StringTie	exon	9924232	9924291	1000	+	.	gene_id "MSTRG.121109"; transcript_id "MSTRG.121109.752"; exon_number "9";
chr3	StringTie	exon	9928166	9928220	1000	+	.	gene_id "MSTRG.121109"; transcript_id "MSTRG.121109.752"; exon_number "10";
chr3	StringTie	exon	9928305	9928486	1000	+	.	gene_id "MSTRG.121109"; transcript_id "MSTRG.121109.752"; exon_number "11";
chr3	StringTie	exon	9928580	9928630	1000	+	.	gene_id "MSTRG.121109"; transcript_id "MSTRG.121109.752"; exon_number "12";
chr3	StringTie	exon	9929852	9929897	1000	+	.	gene_id "MSTRG.121109"; transcript_id "MSTRG.121109.752"; exon_number "13";
chr3	StringTie	exon	9930028	9930149	1000	+	.	gene_id "MSTRG.121109"; transcript_id "MSTRG.121109.752"; exon_number "14";
chr3	StringTie	exon	9930400	9930459	1000	+	.	gene_id "MSTRG.121109"; transcript_id "MSTRG.121109.752"; exon_number "15";
chr3	StringTie	exon	9930895	9930943	1000	+	.	gene_id "MSTRG.121109"; transcript_id "MSTRG.121109.752"; exon_number "16";
chr3	StringTie	exon	9932608	9932703	1000	+	.	gene_id "MSTRG.121109"; transcript_id "MSTRG.121109.752"; exon_number "17";
chr3	StringTie	exon	9932953	9933920	1000	+	.	gene_id "MSTRG.121109"; transcript_id "MSTRG.121109.752"; exon_number "18";
chr3	StringTie	exon	9934420	9934612	1000	+	.	gene_id "MSTRG.121109"; transcript_id "MSTRG.121109.752"; exon_number "19";
chr3	StringTie	exon	9934835	9934917	1000	+	.	gene_id "MSTRG.121109"; transcript_id "MSTRG.121109.752"; exon_number "20";
chr3	StringTie	exon	9937562	9937672	1000	+	.	gene_id "MSTRG.121109"; transcript_id "MSTRG.121109.752"; exon_number "21";
chr3	StringTie	exon	9938015	9938106	1000	+	.	gene_id "MSTRG.121109"; transcript_id "MSTRG.121109.752"; exon_number "22";
chr3	StringTie	exon	9940850	9941026	1000	+	.	gene_id "MSTRG.121109"; transcript_id "MSTRG.121109.752"; exon_number "23";
chr3	StringTie	exon	9941111	9941206	1000	+	.	gene_id "MSTRG.121109"; transcript_id "MSTRG.121109.752"; exon_number "24";
chr3	StringTie	exon	9942813	9942896	1000	+	.	gene_id "MSTRG.121109"; transcript_id "MSTRG.121109.752"; exon_number "25";
chr3	StringTie	exon	9943077	9943172	1000	+	.	gene_id "MSTRG.121109"; transcript_id "MSTRG.121109.752"; exon_number "26";
chr3	StringTie	exon	9943381	9943515	1000	+	.	gene_id "MSTRG.121109"; transcript_id "MSTRG.121109.752"; exon_number "27";
chr3	StringTie	exon	9944365	9945536	1000	+	.	gene_id "MSTRG.121109"; transcript_id "MSTRG.121109.752"; exon_number "28";
chr3	StringTie	transcript	9917107	9945390	1000	+	.	gene_id "MSTRG.121109"; transcript_id "MSTRG.121109.753";
chr3	StringTie	exon	9917107	9917420	1000	+	.	gene_id "MSTRG.121109"; transcript_id "MSTRG.121109.753"; exon_number "1";
chr3	StringTie	exon	9917713	9917734	1000	+	.	gene_id "MSTRG.121109"; transcript_id "MSTRG.121109.753"; exon_number "2";
chr3	StringTie	exon	9917923	9918075	1000	+	.	gene_id "MSTRG.121109"; transcript_id "MSTRG.121109.753"; exon_number "3";
chr3	StringTie	exon	9918335	9918409	1000	+	.	gene_id "MSTRG.121109"; transcript_id "MSTRG.121109.753"; exon_number "4";
chr3	StringTie	exon	9918500	9918609	1000	+	.	gene_id "MSTRG.121109"; transcript_id "MSTRG.121109.753"; exon_number "5";
chr3	StringTie	exon	9920491	9920602	1000	+	.	gene_id "MSTRG.121109"; transcript_id "MSTRG.121109.753"; exon_number "6";
chr3	StringTie	exon	9923881	9924020	1000	+	.	gene_id "MSTRG.121109"; transcript_id "MSTRG.121109.753"; exon_number "7";
chr3	StringTie	exon	9924232	9924291	1000	+	.	gene_id "MSTRG.121109"; transcript_id "MSTRG.121109.753"; exon_number "8";
chr3	StringTie	exon	9928166	9928220	1000	+	.	gene_id "MSTRG.121109"; transcript_id "MSTRG.121109.753"; exon_number "9";
chr3	StringTie	exon	9928305	9928486	1000	+	.	gene_id "MSTRG.121109"; transcript_id "MSTRG.121109.753"; exon_number "10";
chr3	StringTie	exon	9928580	9928630	1000	+	.	gene_id "MSTRG.121109"; transcript_id "MSTRG.121109.753"; exon_number "11";
chr3	StringTie	exon	9929849	9929897	1000	+	.	gene_id "MSTRG.121109"; transcript_id "MSTRG.121109.753"; exon_number "12";
chr3	StringTie	exon	9930028	9930149	1000	+	.	gene_id "MSTRG.121109"; transcript_id "MSTRG.121109.753"; exon_number "13";
chr3	StringTie	exon	9930400	9930459	1000	+	.	gene_id "MSTRG.121109"; transcript_id "MSTRG.121109.753"; exon_number "14";
chr3	StringTie	exon	9930895	9930943	1000	+	.	gene_id "MSTRG.121109"; transcript_id "MSTRG.121109.753"; exon_number "15";
chr3	StringTie	exon	9932608	9932703	1000	+	.	gene_id "MSTRG.121109"; transcript_id "MSTRG.121109.753"; exon_number "16";
chr3	StringTie	exon	9932820	9932858	1000	+	.	gene_id "MSTRG.121109"; transcript_id "MSTRG.121109.753"; exon_number "17";
chr3	StringTie	exon	9932953	9934612	1000	+	.	gene_id "MSTRG.121109"; transcript_id "MSTRG.121109.753"; exon_number "18";
chr3	StringTie	exon	9934835	9934917	1000	+	.	gene_id "MSTRG.121109"; transcript_id "MSTRG.121109.753"; exon_number "19";
chr3	StringTie	exon	9937562	9937672	1000	+	.	gene_id "MSTRG.121109"; transcript_id "MSTRG.121109.753"; exon_number "20";
chr3	StringTie	exon	9938015	9938106	1000	+	.	gene_id "MSTRG.121109"; transcript_id "MSTRG.121109.753"; exon_number "21";
chr3	StringTie	exon	9940850	9941026	1000	+	.	gene_id "MSTRG.121109"; transcript_id "MSTRG.121109.753"; exon_number "22";
chr3	StringTie	exon	9941111	9941206	1000	+	.	gene_id "MSTRG.121109"; transcript_id "MSTRG.121109.753"; exon_number "23";
chr3	StringTie	exon	9942813	9942896	1000	+	.	gene_id "MSTRG.121109"; transcript_id "MSTRG.121109.753"; exon_number "24";
chr3	StringTie	exon	9943077	9943172	1000	+	.	gene_id "MSTRG.121109"; transcript_id "MSTRG.121109.753"; exon_number "25";
chr3	StringTie	exon	9943381	9943515	1000	+	.	gene_id "MSTRG.121109"; transcript_id "MSTRG.121109.753"; exon_number "26";
chr3	StringTie	exon	9944365	9945390	1000	+	.	gene_id "MSTRG.121109"; transcript_id "MSTRG.121109.753"; exon_number "27";
chr3	StringTie	transcript	9917107	9945543	1000	+	.	gene_id "MSTRG.121109"; transcript_id "MSTRG.121109.754";
chr3	StringTie	exon	9917107	9917420	1000	+	.	gene_id "MSTRG.121109"; transcript_id "MSTRG.121109.754"; exon_number "1";
chr3	StringTie	exon	9917713	9917734	1000	+	.	gene_id "MSTRG.121109"; transcript_id "MSTRG.121109.754"; exon_number "2";
chr3	StringTie	exon	9917923	9918075	1000	+	.	gene_id "MSTRG.121109"; transcript_id "MSTRG.121109.754"; exon_number "3";
chr3	StringTie	exon	9918335	9918409	1000	+	.	gene_id "MSTRG.121109"; transcript_id "MSTRG.121109.754"; exon_number "4";
chr3	StringTie	exon	9918500	9918598	1000	+	.	gene_id "MSTRG.121109"; transcript_id "MSTRG.121109.754"; exon_number "5";
chr3	StringTie	exon	9920491	9920602	1000	+	.	gene_id "MSTRG.121109"; transcript_id "MSTRG.121109.754"; exon_number "6";
chr3	StringTie	exon	9923881	9924020	1000	+	.	gene_id "MSTRG.121109"; transcript_id "MSTRG.121109.754"; exon_number "7";
chr3	StringTie	exon	9924232	9924291	1000	+	.	gene_id "MSTRG.121109"; transcript_id "MSTRG.121109.754"; exon_number "8";
chr3	StringTie	exon	9928166	9928220	1000	+	.	gene_id "MSTRG.121109"; transcript_id "MSTRG.121109.754"; exon_number "9";
chr3	StringTie	exon	9928305	9928486	1000	+	.	gene_id "MSTRG.121109"; transcript_id "MSTRG.121109.754"; exon_number "10";
chr3	StringTie	exon	9928580	9928630	1000	+	.	gene_id "MSTRG.121109"; transcript_id "MSTRG.121109.754"; exon_number "11";
chr3	StringTie	exon	9929852	9929897	1000	+	.	gene_id "MSTRG.121109"; transcript_id "MSTRG.121109.754"; exon_number "12";
chr3	StringTie	exon	9930895	9930943	1000	+	.	gene_id "MSTRG.121109"; transcript_id "MSTRG.121109.754"; exon_number "13";
chr3	StringTie	exon	9932608	9932703	1000	+	.	gene_id "MSTRG.121109"; transcript_id "MSTRG.121109.754"; exon_number "14";
chr3	StringTie	exon	9932953	9934612	1000	+	.	gene_id "MSTRG.121109"; transcript_id "MSTRG.121109.754"; exon_number "15";
chr3	StringTie	exon	9934835	9934917	1000	+	.	gene_id "MSTRG.121109"; transcript_id "MSTRG.121109.754"; exon_number "16";
chr3	StringTie	exon	9937562	9937672	1000	+	.	gene_id "MSTRG.121109"; transcript_id "MSTRG.121109.754"; exon_number "17";
chr3	StringTie	exon	9938015	9938106	1000	+	.	gene_id "MSTRG.121109"; transcript_id "MSTRG.121109.754"; exon_number "18";
chr3	StringTie	exon	9940850	9941026	1000	+	.	gene_id "MSTRG.121109"; transcript_id "MSTRG.121109.754"; exon_number "19";
chr3	StringTie	exon	9941111	9941206	1000	+	.	gene_id "MSTRG.121109"; transcript_id "MSTRG.121109.754"; exon_number "20";
chr3	StringTie	exon	9942813	9942896	1000	+	.	gene_id "MSTRG.121109"; transcript_id "MSTRG.121109.754"; exon_number "21";
chr3	StringTie	exon	9943077	9943172	1000	+	.	gene_id "MSTRG.121109"; transcript_id "MSTRG.121109.754"; exon_number "22";
chr3	StringTie	exon	9943381	9943515	1000	+	.	gene_id "MSTRG.121109"; transcript_id "MSTRG.121109.754"; exon_number "23";
chr3	StringTie	exon	9944365	9945543	1000	+	.	gene_id "MSTRG.121109"; transcript_id "MSTRG.121109.754"; exon_number "24";
chr3	StringTie	transcript	9917107	9945464	1000	+	.	gene_id "MSTRG.121109"; transcript_id "MSTRG.121109.755";
chr3	StringTie	exon	9917107	9917420	1000	+	.	gene_id "MSTRG.121109"; transcript_id "MSTRG.121109.755"; exon_number "1";
chr3	StringTie	exon	9917713	9917734	1000	+	.	gene_id "MSTRG.121109"; transcript_id "MSTRG.121109.755"; exon_number "2";
chr3	StringTie	exon	9917864	9918075	1000	+	.	gene_id "MSTRG.121109"; transcript_id "MSTRG.121109.755"; exon_number "3";
chr3	StringTie	exon	9918500	9918609	1000	+	.	gene_id "MSTRG.121109"; transcript_id "MSTRG.121109.755"; exon_number "4";
chr3	StringTie	exon	9920491	9920602	1000	+	.	gene_id "MSTRG.121109"; transcript_id "MSTRG.121109.755"; exon_number "5";
chr3	StringTie	exon	9923881	9924137	1000	+	.	gene_id "MSTRG.121109"; transcript_id "MSTRG.121109.755"; exon_number "6";
chr3	StringTie	exon	9924232	9924291	1000	+	.	gene_id "MSTRG.121109"; transcript_id "MSTRG.121109.755"; exon_number "7";
chr3	StringTie	exon	9928166	9928220	1000	+	.	gene_id "MSTRG.121109"; transcript_id "MSTRG.121109.755"; exon_number "8";
chr3	StringTie	exon	9928305	9928486	1000	+	.	gene_id "MSTRG.121109"; transcript_id "MSTRG.121109.755"; exon_number "9";
chr3	StringTie	exon	9928580	9928630	1000	+	.	gene_id "MSTRG.121109"; transcript_id "MSTRG.121109.755"; exon_number "10";
chr3	StringTie	exon	9929852	9929897	1000	+	.	gene_id "MSTRG.121109"; transcript_id "MSTRG.121109.755"; exon_number "11";
chr3	StringTie	exon	9930028	9930149	1000	+	.	gene_id "MSTRG.121109"; transcript_id "MSTRG.121109.755"; exon_number "12";
chr3	StringTie	exon	9930400	9930459	1000	+	.	gene_id "MSTRG.121109"; transcript_id "MSTRG.121109.755"; exon_number "13";
chr3	StringTie	exon	9930895	9930943	1000	+	.	gene_id "MSTRG.121109"; transcript_id "MSTRG.121109.755"; exon_number "14";
chr3	StringTie	exon	9932608	9932703	1000	+	.	gene_id "MSTRG.121109"; transcript_id "MSTRG.121109.755"; exon_number "15";
chr3	StringTie	exon	9932820	9932856	1000	+	.	gene_id "MSTRG.121109"; transcript_id "MSTRG.121109.755"; exon_number "16";
chr3	StringTie	exon	9932952	9933920	1000	+	.	gene_id "MSTRG.121109"; transcript_id "MSTRG.121109.755"; exon_number "17";
chr3	StringTie	exon	9934420	9934612	1000	+	.	gene_id "MSTRG.121109"; transcript_id "MSTRG.121109.755"; exon_number "18";
chr3	StringTie	exon	9934835	9934917	1000	+	.	gene_id "MSTRG.121109"; transcript_id "MSTRG.121109.755"; exon_number "19";
chr3	StringTie	exon	9940850	9941026	1000	+	.	gene_id "MSTRG.121109"; transcript_id "MSTRG.121109.755"; exon_number "20";
chr3	StringTie	exon	9941111	9941206	1000	+	.	gene_id "MSTRG.121109"; transcript_id "MSTRG.121109.755"; exon_number "21";
chr3	StringTie	exon	9942813	9942896	1000	+	.	gene_id "MSTRG.121109"; transcript_id "MSTRG.121109.755"; exon_number "22";
chr3	StringTie	exon	9943077	9943172	1000	+	.	gene_id "MSTRG.121109"; transcript_id "MSTRG.121109.755"; exon_number "23";
chr3	StringTie	exon	9943381	9943515	1000	+	.	gene_id "MSTRG.121109"; transcript_id "MSTRG.121109.755"; exon_number "24";
chr3	StringTie	exon	9944365	9945464	1000	+	.	gene_id "MSTRG.121109"; transcript_id "MSTRG.121109.755"; exon_number "25";
chr3	StringTie	transcript	9917107	9945519	1000	+	.	gene_id "MSTRG.121109"; transcript_id "MSTRG.121109.756";
chr3	StringTie	exon	9917107	9917420	1000	+	.	gene_id "MSTRG.121109"; transcript_id "MSTRG.121109.756"; exon_number "1";
chr3	StringTie	exon	9917713	9917734	1000	+	.	gene_id "MSTRG.121109"; transcript_id "MSTRG.121109.756"; exon_number "2";
chr3	StringTie	exon	9917923	9918075	1000	+	.	gene_id "MSTRG.121109"; transcript_id "MSTRG.121109.756"; exon_number "3";
chr3	StringTie	exon	9918335	9918409	1000	+	.	gene_id "MSTRG.121109"; transcript_id "MSTRG.121109.756"; exon_number "4";
chr3	StringTie	exon	9918500	9918609	1000	+	.	gene_id "MSTRG.121109"; transcript_id "MSTRG.121109.756"; exon_number "5";
chr3	StringTie	exon	9920491	9920602	1000	+	.	gene_id "MSTRG.121109"; transcript_id "MSTRG.121109.756"; exon_number "6";
chr3	StringTie	exon	9923881	9924137	1000	+	.	gene_id "MSTRG.121109"; transcript_id "MSTRG.121109.756"; exon_number "7";
chr3	StringTie	exon	9924232	9924291	1000	+	.	gene_id "MSTRG.121109"; transcript_id "MSTRG.121109.756"; exon_number "8";
chr3	StringTie	exon	9928166	9928220	1000	+	.	gene_id "MSTRG.121109"; transcript_id "MSTRG.121109.756"; exon_number "9";
chr3	StringTie	exon	9928305	9928486	1000	+	.	gene_id "MSTRG.121109"; transcript_id "MSTRG.121109.756"; exon_number "10";
chr3	StringTie	exon	9929852	9929897	1000	+	.	gene_id "MSTRG.121109"; transcript_id "MSTRG.121109.756"; exon_number "11";
chr3	StringTie	exon	9930028	9930149	1000	+	.	gene_id "MSTRG.121109"; transcript_id "MSTRG.121109.756"; exon_number "12";
chr3	StringTie	exon	9930400	9930459	1000	+	.	gene_id "MSTRG.121109"; transcript_id "MSTRG.121109.756"; exon_number "13";
chr3	StringTie	exon	9930895	9930943	1000	+	.	gene_id "MSTRG.121109"; transcript_id "MSTRG.121109.756"; exon_number "14";
chr3	StringTie	exon	9932608	9932703	1000	+	.	gene_id "MSTRG.121109"; transcript_id "MSTRG.121109.756"; exon_number "15";
chr3	StringTie	exon	9932820	9932858	1000	+	.	gene_id "MSTRG.121109"; transcript_id "MSTRG.121109.756"; exon_number "16";
chr3	StringTie	exon	9932953	9933852	1000	+	.	gene_id "MSTRG.121109"; transcript_id "MSTRG.121109.756"; exon_number "17";
chr3	StringTie	exon	9934420	9934612	1000	+	.	gene_id "MSTRG.121109"; transcript_id "MSTRG.121109.756"; exon_number "18";
chr3	StringTie	exon	9934835	9934917	1000	+	.	gene_id "MSTRG.121109"; transcript_id "MSTRG.121109.756"; exon_number "19";
chr3	StringTie	exon	9937562	9937672	1000	+	.	gene_id "MSTRG.121109"; transcript_id "MSTRG.121109.756"; exon_number "20";
chr3	StringTie	exon	9938015	9938106	1000	+	.	gene_id "MSTRG.121109"; transcript_id "MSTRG.121109.756"; exon_number "21";
chr3	StringTie	exon	9940850	9941026	1000	+	.	gene_id "MSTRG.121109"; transcript_id "MSTRG.121109.756"; exon_number "22";
chr3	StringTie	exon	9941111	9941206	1000	+	.	gene_id "MSTRG.121109"; transcript_id "MSTRG.121109.756"; exon_number "23";
chr3	StringTie	exon	9942813	9942896	1000	+	.	gene_id "MSTRG.121109"; transcript_id "MSTRG.121109.756"; exon_number "24";
chr3	StringTie	exon	9943077	9943172	1000	+	.	gene_id "MSTRG.121109"; transcript_id "MSTRG.121109.756"; exon_number "25";
chr3	StringTie	exon	9943381	9943515	1000	+	.	gene_id "MSTRG.121109"; transcript_id "MSTRG.121109.756"; exon_number "26";
chr3	StringTie	exon	9944365	9945519	1000	+	.	gene_id "MSTRG.121109"; transcript_id "MSTRG.121109.756"; exon_number "27";
chr3	StringTie	transcript	9917107	9945042	1000	+	.	gene_id "MSTRG.121109"; transcript_id "MSTRG.121109.757";
chr3	StringTie	exon	9917107	9917420	1000	+	.	gene_id "MSTRG.121109"; transcript_id "MSTRG.121109.757"; exon_number "1";
chr3	StringTie	exon	9917713	9917734	1000	+	.	gene_id "MSTRG.121109"; transcript_id "MSTRG.121109.757"; exon_number "2";
chr3	StringTie	exon	9917923	9918075	1000	+	.	gene_id "MSTRG.121109"; transcript_id "MSTRG.121109.757"; exon_number "3";
chr3	StringTie	exon	9918500	9918609	1000	+	.	gene_id "MSTRG.121109"; transcript_id "MSTRG.121109.757"; exon_number "4";
chr3	StringTie	exon	9920491	9920602	1000	+	.	gene_id "MSTRG.121109"; transcript_id "MSTRG.121109.757"; exon_number "5";
chr3	StringTie	exon	9920925	9920969	1000	+	.	gene_id "MSTRG.121109"; transcript_id "MSTRG.121109.757"; exon_number "6";
chr3	StringTie	exon	9923881	9924020	1000	+	.	gene_id "MSTRG.121109"; transcript_id "MSTRG.121109.757"; exon_number "7";
chr3	StringTie	exon	9924232	9924291	1000	+	.	gene_id "MSTRG.121109"; transcript_id "MSTRG.121109.757"; exon_number "8";
chr3	StringTie	exon	9928166	9928220	1000	+	.	gene_id "MSTRG.121109"; transcript_id "MSTRG.121109.757"; exon_number "9";
chr3	StringTie	exon	9928305	9928486	1000	+	.	gene_id "MSTRG.121109"; transcript_id "MSTRG.121109.757"; exon_number "10";
chr3	StringTie	exon	9928580	9928630	1000	+	.	gene_id "MSTRG.121109"; transcript_id "MSTRG.121109.757"; exon_number "11";
chr3	StringTie	exon	9929849	9929897	1000	+	.	gene_id "MSTRG.121109"; transcript_id "MSTRG.121109.757"; exon_number "12";
chr3	StringTie	exon	9930028	9930149	1000	+	.	gene_id "MSTRG.121109"; transcript_id "MSTRG.121109.757"; exon_number "13";
chr3	StringTie	exon	9930400	9930459	1000	+	.	gene_id "MSTRG.121109"; transcript_id "MSTRG.121109.757"; exon_number "14";
chr3	StringTie	exon	9930895	9930943	1000	+	.	gene_id "MSTRG.121109"; transcript_id "MSTRG.121109.757"; exon_number "15";
chr3	StringTie	exon	9932608	9932703	1000	+	.	gene_id "MSTRG.121109"; transcript_id "MSTRG.121109.757"; exon_number "16";
chr3	StringTie	exon	9932953	9933920	1000	+	.	gene_id "MSTRG.121109"; transcript_id "MSTRG.121109.757"; exon_number "17";
chr3	StringTie	exon	9934420	9934612	1000	+	.	gene_id "MSTRG.121109"; transcript_id "MSTRG.121109.757"; exon_number "18";
chr3	StringTie	exon	9934835	9934917	1000	+	.	gene_id "MSTRG.121109"; transcript_id "MSTRG.121109.757"; exon_number "19";
chr3	StringTie	exon	9937562	9937672	1000	+	.	gene_id "MSTRG.121109"; transcript_id "MSTRG.121109.757"; exon_number "20";
chr3	StringTie	exon	9938015	9938106	1000	+	.	gene_id "MSTRG.121109"; transcript_id "MSTRG.121109.757"; exon_number "21";
chr3	StringTie	exon	9940850	9941026	1000	+	.	gene_id "MSTRG.121109"; transcript_id "MSTRG.121109.757"; exon_number "22";
chr3	StringTie	exon	9941111	9941206	1000	+	.	gene_id "MSTRG.121109"; transcript_id "MSTRG.121109.757"; exon_number "23";
chr3	StringTie	exon	9942813	9942896	1000	+	.	gene_id "MSTRG.121109"; transcript_id "MSTRG.121109.757"; exon_number "24";
chr3	StringTie	exon	9943077	9943172	1000	+	.	gene_id "MSTRG.121109"; transcript_id "MSTRG.121109.757"; exon_number "25";
chr3	StringTie	exon	9943381	9943515	1000	+	.	gene_id "MSTRG.121109"; transcript_id "MSTRG.121109.757"; exon_number "26";
chr3	StringTie	exon	9944365	9945042	1000	+	.	gene_id "MSTRG.121109"; transcript_id "MSTRG.121109.757"; exon_number "27";
chr3	StringTie	transcript	9917108	9945541	1000	+	.	gene_id "MSTRG.121109"; transcript_id "MSTRG.121109.758";
chr3	StringTie	exon	9917108	9917633	1000	+	.	gene_id "MSTRG.121109"; transcript_id "MSTRG.121109.758"; exon_number "1";
chr3	StringTie	exon	9917713	9917734	1000	+	.	gene_id "MSTRG.121109"; transcript_id "MSTRG.121109.758"; exon_number "2";
chr3	StringTie	exon	9917923	9918075	1000	+	.	gene_id "MSTRG.121109"; transcript_id "MSTRG.121109.758"; exon_number "3";
chr3	StringTie	exon	9918335	9918409	1000	+	.	gene_id "MSTRG.121109"; transcript_id "MSTRG.121109.758"; exon_number "4";
chr3	StringTie	exon	9918500	9918609	1000	+	.	gene_id "MSTRG.121109"; transcript_id "MSTRG.121109.758"; exon_number "5";
chr3	StringTie	exon	9920491	9920602	1000	+	.	gene_id "MSTRG.121109"; transcript_id "MSTRG.121109.758"; exon_number "6";
chr3	StringTie	exon	9923881	9924137	1000	+	.	gene_id "MSTRG.121109"; transcript_id "MSTRG.121109.758"; exon_number "7";
chr3	StringTie	exon	9924232	9924291	1000	+	.	gene_id "MSTRG.121109"; transcript_id "MSTRG.121109.758"; exon_number "8";
chr3	StringTie	exon	9928166	9928220	1000	+	.	gene_id "MSTRG.121109"; transcript_id "MSTRG.121109.758"; exon_number "9";
chr3	StringTie	exon	9928305	9928486	1000	+	.	gene_id "MSTRG.121109"; transcript_id "MSTRG.121109.758"; exon_number "10";
chr3	StringTie	exon	9928580	9928630	1000	+	.	gene_id "MSTRG.121109"; transcript_id "MSTRG.121109.758"; exon_number "11";
chr3	StringTie	exon	9929852	9929897	1000	+	.	gene_id "MSTRG.121109"; transcript_id "MSTRG.121109.758"; exon_number "12";
chr3	StringTie	exon	9930028	9930149	1000	+	.	gene_id "MSTRG.121109"; transcript_id "MSTRG.121109.758"; exon_number "13";
chr3	StringTie	exon	9930400	9930459	1000	+	.	gene_id "MSTRG.121109"; transcript_id "MSTRG.121109.758"; exon_number "14";
chr3	StringTie	exon	9930895	9930943	1000	+	.	gene_id "MSTRG.121109"; transcript_id "MSTRG.121109.758"; exon_number "15";
chr3	StringTie	exon	9932608	9932703	1000	+	.	gene_id "MSTRG.121109"; transcript_id "MSTRG.121109.758"; exon_number "16";
chr3	StringTie	exon	9932820	9932858	1000	+	.	gene_id "MSTRG.121109"; transcript_id "MSTRG.121109.758"; exon_number "17";
chr3	StringTie	exon	9932953	9934612	1000	+	.	gene_id "MSTRG.121109"; transcript_id "MSTRG.121109.758"; exon_number "18";
chr3	StringTie	exon	9934835	9934917	1000	+	.	gene_id "MSTRG.121109"; transcript_id "MSTRG.121109.758"; exon_number "19";
chr3	StringTie	exon	9937562	9937672	1000	+	.	gene_id "MSTRG.121109"; transcript_id "MSTRG.121109.758"; exon_number "20";
chr3	StringTie	exon	9938015	9938106	1000	+	.	gene_id "MSTRG.121109"; transcript_id "MSTRG.121109.758"; exon_number "21";
chr3	StringTie	exon	9940850	9941026	1000	+	.	gene_id "MSTRG.121109"; transcript_id "MSTRG.121109.758"; exon_number "22";
chr3	StringTie	exon	9941111	9941206	1000	+	.	gene_id "MSTRG.121109"; transcript_id "MSTRG.121109.758"; exon_number "23";
chr3	StringTie	exon	9942813	9942896	1000	+	.	gene_id "MSTRG.121109"; transcript_id "MSTRG.121109.758"; exon_number "24";
chr3	StringTie	exon	9943077	9943172	1000	+	.	gene_id "MSTRG.121109"; transcript_id "MSTRG.121109.758"; exon_number "25";
chr3	StringTie	exon	9943381	9943515	1000	+	.	gene_id "MSTRG.121109"; transcript_id "MSTRG.121109.758"; exon_number "26";
chr3	StringTie	exon	9944365	9945541	1000	+	.	gene_id "MSTRG.121109"; transcript_id "MSTRG.121109.758"; exon_number "27";
chr3	StringTie	transcript	9917109	9945544	1000	+	.	gene_id "MSTRG.121109"; transcript_id "MSTRG.121109.759";
chr3	StringTie	exon	9917109	9917420	1000	+	.	gene_id "MSTRG.121109"; transcript_id "MSTRG.121109.759"; exon_number "1";
chr3	StringTie	exon	9917713	9917734	1000	+	.	gene_id "MSTRG.121109"; transcript_id "MSTRG.121109.759"; exon_number "2";
chr3	StringTie	exon	9917923	9918075	1000	+	.	gene_id "MSTRG.121109"; transcript_id "MSTRG.121109.759"; exon_number "3";
chr3	StringTie	exon	9918335	9918409	1000	+	.	gene_id "MSTRG.121109"; transcript_id "MSTRG.121109.759"; exon_number "4";
chr3	StringTie	exon	9918500	9918609	1000	+	.	gene_id "MSTRG.121109"; transcript_id "MSTRG.121109.759"; exon_number "5";
chr3	StringTie	exon	9920491	9920602	1000	+	.	gene_id "MSTRG.121109"; transcript_id "MSTRG.121109.759"; exon_number "6";
chr3	StringTie	exon	9923881	9924291	1000	+	.	gene_id "MSTRG.121109"; transcript_id "MSTRG.121109.759"; exon_number "7";
chr3	StringTie	exon	9928166	9928220	1000	+	.	gene_id "MSTRG.121109"; transcript_id "MSTRG.121109.759"; exon_number "8";
chr3	StringTie	exon	9928305	9928486	1000	+	.	gene_id "MSTRG.121109"; transcript_id "MSTRG.121109.759"; exon_number "9";
chr3	StringTie	exon	9928580	9928630	1000	+	.	gene_id "MSTRG.121109"; transcript_id "MSTRG.121109.759"; exon_number "10";
chr3	StringTie	exon	9929852	9929897	1000	+	.	gene_id "MSTRG.121109"; transcript_id "MSTRG.121109.759"; exon_number "11";
chr3	StringTie	exon	9930028	9930149	1000	+	.	gene_id "MSTRG.121109"; transcript_id "MSTRG.121109.759"; exon_number "12";
chr3	StringTie	exon	9930895	9930943	1000	+	.	gene_id "MSTRG.121109"; transcript_id "MSTRG.121109.759"; exon_number "13";
chr3	StringTie	exon	9932608	9932703	1000	+	.	gene_id "MSTRG.121109"; transcript_id "MSTRG.121109.759"; exon_number "14";
chr3	StringTie	exon	9932820	9932858	1000	+	.	gene_id "MSTRG.121109"; transcript_id "MSTRG.121109.759"; exon_number "15";
chr3	StringTie	exon	9932953	9933852	1000	+	.	gene_id "MSTRG.121109"; transcript_id "MSTRG.121109.759"; exon_number "16";
chr3	StringTie	exon	9934420	9934612	1000	+	.	gene_id "MSTRG.121109"; transcript_id "MSTRG.121109.759"; exon_number "17";
chr3	StringTie	exon	9934835	9934917	1000	+	.	gene_id "MSTRG.121109"; transcript_id "MSTRG.121109.759"; exon_number "18";
chr3	StringTie	exon	9937562	9937672	1000	+	.	gene_id "MSTRG.121109"; transcript_id "MSTRG.121109.759"; exon_number "19";
chr3	StringTie	exon	9938015	9938106	1000	+	.	gene_id "MSTRG.121109"; transcript_id "MSTRG.121109.759"; exon_number "20";
chr3	StringTie	exon	9940850	9941026	1000	+	.	gene_id "MSTRG.121109"; transcript_id "MSTRG.121109.759"; exon_number "21";
chr3	StringTie	exon	9941111	9941206	1000	+	.	gene_id "MSTRG.121109"; transcript_id "MSTRG.121109.759"; exon_number "22";
chr3	StringTie	exon	9942813	9942896	1000	+	.	gene_id "MSTRG.121109"; transcript_id "MSTRG.121109.759"; exon_number "23";
chr3	StringTie	exon	9943077	9945544	1000	+	.	gene_id "MSTRG.121109"; transcript_id "MSTRG.121109.759"; exon_number "24";
chr3	StringTie	transcript	9902624	9916402	1000	+	.	gene_id "MSTRG.121109"; transcript_id "MSTRG.121109.76";
chr3	StringTie	exon	9902624	9902692	1000	+	.	gene_id "MSTRG.121109"; transcript_id "MSTRG.121109.76"; exon_number "1";
chr3	StringTie	exon	9902890	9903064	1000	+	.	gene_id "MSTRG.121109"; transcript_id "MSTRG.121109.76"; exon_number "2";
chr3	StringTie	exon	9904032	9904151	1000	+	.	gene_id "MSTRG.121109"; transcript_id "MSTRG.121109.76"; exon_number "3";
chr3	StringTie	exon	9906364	9906461	1000	+	.	gene_id "MSTRG.121109"; transcript_id "MSTRG.121109.76"; exon_number "4";
chr3	StringTie	exon	9906706	9906865	1000	+	.	gene_id "MSTRG.121109"; transcript_id "MSTRG.121109.76"; exon_number "5";
chr3	StringTie	exon	9906961	9907100	1000	+	.	gene_id "MSTRG.121109"; transcript_id "MSTRG.121109.76"; exon_number "6";
chr3	StringTie	exon	9908239	9908307	1000	+	.	gene_id "MSTRG.121109"; transcript_id "MSTRG.121109.76"; exon_number "7";
chr3	StringTie	exon	9909217	9909283	1000	+	.	gene_id "MSTRG.121109"; transcript_id "MSTRG.121109.76"; exon_number "8";
chr3	StringTie	exon	9910865	9911040	1000	+	.	gene_id "MSTRG.121109"; transcript_id "MSTRG.121109.76"; exon_number "9";
chr3	StringTie	exon	9911127	9911174	1000	+	.	gene_id "MSTRG.121109"; transcript_id "MSTRG.121109.76"; exon_number "10";
chr3	StringTie	exon	9911255	9911300	1000	+	.	gene_id "MSTRG.121109"; transcript_id "MSTRG.121109.76"; exon_number "11";
chr3	StringTie	exon	9911443	9911597	1000	+	.	gene_id "MSTRG.121109"; transcript_id "MSTRG.121109.76"; exon_number "12";
chr3	StringTie	exon	9911927	9914024	1000	+	.	gene_id "MSTRG.121109"; transcript_id "MSTRG.121109.76"; exon_number "13";
chr3	StringTie	exon	9914548	9914599	1000	+	.	gene_id "MSTRG.121109"; transcript_id "MSTRG.121109.76"; exon_number "14";
chr3	StringTie	exon	9914679	9914777	1000	+	.	gene_id "MSTRG.121109"; transcript_id "MSTRG.121109.76"; exon_number "15";
chr3	StringTie	exon	9915251	9916402	1000	+	.	gene_id "MSTRG.121109"; transcript_id "MSTRG.121109.76"; exon_number "16";
chr3	StringTie	transcript	9917109	9945434	1000	+	.	gene_id "MSTRG.121109"; transcript_id "MSTRG.121109.760";
chr3	StringTie	exon	9917109	9917420	1000	+	.	gene_id "MSTRG.121109"; transcript_id "MSTRG.121109.760"; exon_number "1";
chr3	StringTie	exon	9917713	9917734	1000	+	.	gene_id "MSTRG.121109"; transcript_id "MSTRG.121109.760"; exon_number "2";
chr3	StringTie	exon	9917923	9918075	1000	+	.	gene_id "MSTRG.121109"; transcript_id "MSTRG.121109.760"; exon_number "3";
chr3	StringTie	exon	9918335	9918409	1000	+	.	gene_id "MSTRG.121109"; transcript_id "MSTRG.121109.760"; exon_number "4";
chr3	StringTie	exon	9918500	9918609	1000	+	.	gene_id "MSTRG.121109"; transcript_id "MSTRG.121109.760"; exon_number "5";
chr3	StringTie	exon	9920491	9920602	1000	+	.	gene_id "MSTRG.121109"; transcript_id "MSTRG.121109.760"; exon_number "6";
chr3	StringTie	exon	9923881	9924020	1000	+	.	gene_id "MSTRG.121109"; transcript_id "MSTRG.121109.760"; exon_number "7";
chr3	StringTie	exon	9924232	9924291	1000	+	.	gene_id "MSTRG.121109"; transcript_id "MSTRG.121109.760"; exon_number "8";
chr3	StringTie	exon	9928166	9928220	1000	+	.	gene_id "MSTRG.121109"; transcript_id "MSTRG.121109.760"; exon_number "9";
chr3	StringTie	exon	9928305	9928486	1000	+	.	gene_id "MSTRG.121109"; transcript_id "MSTRG.121109.760"; exon_number "10";
chr3	StringTie	exon	9928580	9928630	1000	+	.	gene_id "MSTRG.121109"; transcript_id "MSTRG.121109.760"; exon_number "11";
chr3	StringTie	exon	9929852	9929897	1000	+	.	gene_id "MSTRG.121109"; transcript_id "MSTRG.121109.760"; exon_number "12";
chr3	StringTie	exon	9930028	9930149	1000	+	.	gene_id "MSTRG.121109"; transcript_id "MSTRG.121109.760"; exon_number "13";
chr3	StringTie	exon	9930400	9930459	1000	+	.	gene_id "MSTRG.121109"; transcript_id "MSTRG.121109.760"; exon_number "14";
chr3	StringTie	exon	9930895	9930943	1000	+	.	gene_id "MSTRG.121109"; transcript_id "MSTRG.121109.760"; exon_number "15";
chr3	StringTie	exon	9932608	9932703	1000	+	.	gene_id "MSTRG.121109"; transcript_id "MSTRG.121109.760"; exon_number "16";
chr3	StringTie	exon	9932820	9932858	1000	+	.	gene_id "MSTRG.121109"; transcript_id "MSTRG.121109.760"; exon_number "17";
chr3	StringTie	exon	9932953	9933920	1000	+	.	gene_id "MSTRG.121109"; transcript_id "MSTRG.121109.760"; exon_number "18";
chr3	StringTie	exon	9934420	9934612	1000	+	.	gene_id "MSTRG.121109"; transcript_id "MSTRG.121109.760"; exon_number "19";
chr3	StringTie	exon	9934835	9934917	1000	+	.	gene_id "MSTRG.121109"; transcript_id "MSTRG.121109.760"; exon_number "20";
chr3	StringTie	exon	9937562	9937672	1000	+	.	gene_id "MSTRG.121109"; transcript_id "MSTRG.121109.760"; exon_number "21";
chr3	StringTie	exon	9938015	9938106	1000	+	.	gene_id "MSTRG.121109"; transcript_id "MSTRG.121109.760"; exon_number "22";
chr3	StringTie	exon	9940850	9941016	1000	+	.	gene_id "MSTRG.121109"; transcript_id "MSTRG.121109.760"; exon_number "23";
chr3	StringTie	exon	9941111	9941206	1000	+	.	gene_id "MSTRG.121109"; transcript_id "MSTRG.121109.760"; exon_number "24";
chr3	StringTie	exon	9943077	9943172	1000	+	.	gene_id "MSTRG.121109"; transcript_id "MSTRG.121109.760"; exon_number "25";
chr3	StringTie	exon	9943381	9945434	1000	+	.	gene_id "MSTRG.121109"; transcript_id "MSTRG.121109.760"; exon_number "26";
chr3	StringTie	transcript	9917110	9945519	1000	+	.	gene_id "MSTRG.121109"; transcript_id "MSTRG.121109.764";
chr3	StringTie	exon	9917110	9917420	1000	+	.	gene_id "MSTRG.121109"; transcript_id "MSTRG.121109.764"; exon_number "1";
chr3	StringTie	exon	9917713	9917734	1000	+	.	gene_id "MSTRG.121109"; transcript_id "MSTRG.121109.764"; exon_number "2";
chr3	StringTie	exon	9917923	9918075	1000	+	.	gene_id "MSTRG.121109"; transcript_id "MSTRG.121109.764"; exon_number "3";
chr3	StringTie	exon	9918335	9918409	1000	+	.	gene_id "MSTRG.121109"; transcript_id "MSTRG.121109.764"; exon_number "4";
chr3	StringTie	exon	9918500	9918609	1000	+	.	gene_id "MSTRG.121109"; transcript_id "MSTRG.121109.764"; exon_number "5";
chr3	StringTie	exon	9920491	9920602	1000	+	.	gene_id "MSTRG.121109"; transcript_id "MSTRG.121109.764"; exon_number "6";
chr3	StringTie	exon	9923881	9924020	1000	+	.	gene_id "MSTRG.121109"; transcript_id "MSTRG.121109.764"; exon_number "7";
chr3	StringTie	exon	9924232	9924291	1000	+	.	gene_id "MSTRG.121109"; transcript_id "MSTRG.121109.764"; exon_number "8";
chr3	StringTie	exon	9928166	9928220	1000	+	.	gene_id "MSTRG.121109"; transcript_id "MSTRG.121109.764"; exon_number "9";
chr3	StringTie	exon	9928305	9928486	1000	+	.	gene_id "MSTRG.121109"; transcript_id "MSTRG.121109.764"; exon_number "10";
chr3	StringTie	exon	9928580	9928630	1000	+	.	gene_id "MSTRG.121109"; transcript_id "MSTRG.121109.764"; exon_number "11";
chr3	StringTie	exon	9929852	9929897	1000	+	.	gene_id "MSTRG.121109"; transcript_id "MSTRG.121109.764"; exon_number "12";
chr3	StringTie	exon	9930028	9930149	1000	+	.	gene_id "MSTRG.121109"; transcript_id "MSTRG.121109.764"; exon_number "13";
chr3	StringTie	exon	9930400	9930459	1000	+	.	gene_id "MSTRG.121109"; transcript_id "MSTRG.121109.764"; exon_number "14";
chr3	StringTie	exon	9930895	9930943	1000	+	.	gene_id "MSTRG.121109"; transcript_id "MSTRG.121109.764"; exon_number "15";
chr3	StringTie	exon	9932608	9932703	1000	+	.	gene_id "MSTRG.121109"; transcript_id "MSTRG.121109.764"; exon_number "16";
chr3	StringTie	exon	9932820	9932858	1000	+	.	gene_id "MSTRG.121109"; transcript_id "MSTRG.121109.764"; exon_number "17";
chr3	StringTie	exon	9932953	9933852	1000	+	.	gene_id "MSTRG.121109"; transcript_id "MSTRG.121109.764"; exon_number "18";
chr3	StringTie	exon	9934420	9934612	1000	+	.	gene_id "MSTRG.121109"; transcript_id "MSTRG.121109.764"; exon_number "19";
chr3	StringTie	exon	9934835	9934917	1000	+	.	gene_id "MSTRG.121109"; transcript_id "MSTRG.121109.764"; exon_number "20";
chr3	StringTie	exon	9937562	9937672	1000	+	.	gene_id "MSTRG.121109"; transcript_id "MSTRG.121109.764"; exon_number "21";
chr3	StringTie	exon	9938015	9938106	1000	+	.	gene_id "MSTRG.121109"; transcript_id "MSTRG.121109.764"; exon_number "22";
chr3	StringTie	exon	9940850	9941016	1000	+	.	gene_id "MSTRG.121109"; transcript_id "MSTRG.121109.764"; exon_number "23";
chr3	StringTie	exon	9941111	9941206	1000	+	.	gene_id "MSTRG.121109"; transcript_id "MSTRG.121109.764"; exon_number "24";
chr3	StringTie	exon	9942813	9942896	1000	+	.	gene_id "MSTRG.121109"; transcript_id "MSTRG.121109.764"; exon_number "25";
chr3	StringTie	exon	9943077	9943172	1000	+	.	gene_id "MSTRG.121109"; transcript_id "MSTRG.121109.764"; exon_number "26";
chr3	StringTie	exon	9943381	9943515	1000	+	.	gene_id "MSTRG.121109"; transcript_id "MSTRG.121109.764"; exon_number "27";
chr3	StringTie	exon	9943994	9944095	1000	+	.	gene_id "MSTRG.121109"; transcript_id "MSTRG.121109.764"; exon_number "28";
chr3	StringTie	exon	9944365	9945519	1000	+	.	gene_id "MSTRG.121109"; transcript_id "MSTRG.121109.764"; exon_number "29";
chr3	StringTie	transcript	9917110	9933615	1000	+	.	gene_id "MSTRG.121109"; transcript_id "MSTRG.121109.765";
chr3	StringTie	exon	9917110	9917420	1000	+	.	gene_id "MSTRG.121109"; transcript_id "MSTRG.121109.765"; exon_number "1";
chr3	StringTie	exon	9917713	9917734	1000	+	.	gene_id "MSTRG.121109"; transcript_id "MSTRG.121109.765"; exon_number "2";
chr3	StringTie	exon	9917923	9918075	1000	+	.	gene_id "MSTRG.121109"; transcript_id "MSTRG.121109.765"; exon_number "3";
chr3	StringTie	exon	9918500	9918598	1000	+	.	gene_id "MSTRG.121109"; transcript_id "MSTRG.121109.765"; exon_number "4";
chr3	StringTie	exon	9920491	9920602	1000	+	.	gene_id "MSTRG.121109"; transcript_id "MSTRG.121109.765"; exon_number "5";
chr3	StringTie	exon	9923881	9924020	1000	+	.	gene_id "MSTRG.121109"; transcript_id "MSTRG.121109.765"; exon_number "6";
chr3	StringTie	exon	9924232	9924291	1000	+	.	gene_id "MSTRG.121109"; transcript_id "MSTRG.121109.765"; exon_number "7";
chr3	StringTie	exon	9928166	9928220	1000	+	.	gene_id "MSTRG.121109"; transcript_id "MSTRG.121109.765"; exon_number "8";
chr3	StringTie	exon	9928305	9928486	1000	+	.	gene_id "MSTRG.121109"; transcript_id "MSTRG.121109.765"; exon_number "9";
chr3	StringTie	exon	9928583	9928630	1000	+	.	gene_id "MSTRG.121109"; transcript_id "MSTRG.121109.765"; exon_number "10";
chr3	StringTie	exon	9929852	9929897	1000	+	.	gene_id "MSTRG.121109"; transcript_id "MSTRG.121109.765"; exon_number "11";
chr3	StringTie	exon	9930028	9930149	1000	+	.	gene_id "MSTRG.121109"; transcript_id "MSTRG.121109.765"; exon_number "12";
chr3	StringTie	exon	9930400	9930459	1000	+	.	gene_id "MSTRG.121109"; transcript_id "MSTRG.121109.765"; exon_number "13";
chr3	StringTie	exon	9930895	9930943	1000	+	.	gene_id "MSTRG.121109"; transcript_id "MSTRG.121109.765"; exon_number "14";
chr3	StringTie	exon	9932608	9932703	1000	+	.	gene_id "MSTRG.121109"; transcript_id "MSTRG.121109.765"; exon_number "15";
chr3	StringTie	exon	9932820	9932858	1000	+	.	gene_id "MSTRG.121109"; transcript_id "MSTRG.121109.765"; exon_number "16";
chr3	StringTie	exon	9932953	9933615	1000	+	.	gene_id "MSTRG.121109"; transcript_id "MSTRG.121109.765"; exon_number "17";
chr3	StringTie	transcript	9917110	9945413	1000	+	.	gene_id "MSTRG.121109"; transcript_id "MSTRG.121109.766";
chr3	StringTie	exon	9917110	9917420	1000	+	.	gene_id "MSTRG.121109"; transcript_id "MSTRG.121109.766"; exon_number "1";
chr3	StringTie	exon	9917713	9917734	1000	+	.	gene_id "MSTRG.121109"; transcript_id "MSTRG.121109.766"; exon_number "2";
chr3	StringTie	exon	9917923	9918075	1000	+	.	gene_id "MSTRG.121109"; transcript_id "MSTRG.121109.766"; exon_number "3";
chr3	StringTie	exon	9918500	9918609	1000	+	.	gene_id "MSTRG.121109"; transcript_id "MSTRG.121109.766"; exon_number "4";
chr3	StringTie	exon	9920491	9920602	1000	+	.	gene_id "MSTRG.121109"; transcript_id "MSTRG.121109.766"; exon_number "5";
chr3	StringTie	exon	9923881	9924137	1000	+	.	gene_id "MSTRG.121109"; transcript_id "MSTRG.121109.766"; exon_number "6";
chr3	StringTie	exon	9924232	9924291	1000	+	.	gene_id "MSTRG.121109"; transcript_id "MSTRG.121109.766"; exon_number "7";
chr3	StringTie	exon	9928166	9928220	1000	+	.	gene_id "MSTRG.121109"; transcript_id "MSTRG.121109.766"; exon_number "8";
chr3	StringTie	exon	9928305	9928486	1000	+	.	gene_id "MSTRG.121109"; transcript_id "MSTRG.121109.766"; exon_number "9";
chr3	StringTie	exon	9928580	9928630	1000	+	.	gene_id "MSTRG.121109"; transcript_id "MSTRG.121109.766"; exon_number "10";
chr3	StringTie	exon	9929849	9929897	1000	+	.	gene_id "MSTRG.121109"; transcript_id "MSTRG.121109.766"; exon_number "11";
chr3	StringTie	exon	9930028	9930149	1000	+	.	gene_id "MSTRG.121109"; transcript_id "MSTRG.121109.766"; exon_number "12";
chr3	StringTie	exon	9930400	9930459	1000	+	.	gene_id "MSTRG.121109"; transcript_id "MSTRG.121109.766"; exon_number "13";
chr3	StringTie	exon	9930895	9930943	1000	+	.	gene_id "MSTRG.121109"; transcript_id "MSTRG.121109.766"; exon_number "14";
chr3	StringTie	exon	9932608	9932703	1000	+	.	gene_id "MSTRG.121109"; transcript_id "MSTRG.121109.766"; exon_number "15";
chr3	StringTie	exon	9932820	9932858	1000	+	.	gene_id "MSTRG.121109"; transcript_id "MSTRG.121109.766"; exon_number "16";
chr3	StringTie	exon	9934420	9934612	1000	+	.	gene_id "MSTRG.121109"; transcript_id "MSTRG.121109.766"; exon_number "17";
chr3	StringTie	exon	9934835	9934917	1000	+	.	gene_id "MSTRG.121109"; transcript_id "MSTRG.121109.766"; exon_number "18";
chr3	StringTie	exon	9937562	9937672	1000	+	.	gene_id "MSTRG.121109"; transcript_id "MSTRG.121109.766"; exon_number "19";
chr3	StringTie	exon	9938015	9938106	1000	+	.	gene_id "MSTRG.121109"; transcript_id "MSTRG.121109.766"; exon_number "20";
chr3	StringTie	exon	9940850	9941026	1000	+	.	gene_id "MSTRG.121109"; transcript_id "MSTRG.121109.766"; exon_number "21";
chr3	StringTie	exon	9941111	9941206	1000	+	.	gene_id "MSTRG.121109"; transcript_id "MSTRG.121109.766"; exon_number "22";
chr3	StringTie	exon	9942813	9942896	1000	+	.	gene_id "MSTRG.121109"; transcript_id "MSTRG.121109.766"; exon_number "23";
chr3	StringTie	exon	9943077	9943172	1000	+	.	gene_id "MSTRG.121109"; transcript_id "MSTRG.121109.766"; exon_number "24";
chr3	StringTie	exon	9943381	9943515	1000	+	.	gene_id "MSTRG.121109"; transcript_id "MSTRG.121109.766"; exon_number "25";
chr3	StringTie	exon	9944365	9945413	1000	+	.	gene_id "MSTRG.121109"; transcript_id "MSTRG.121109.766"; exon_number "26";
chr3	StringTie	transcript	9917112	9933603	1000	+	.	gene_id "MSTRG.121109"; transcript_id "MSTRG.121109.767";
chr3	StringTie	exon	9917112	9917420	1000	+	.	gene_id "MSTRG.121109"; transcript_id "MSTRG.121109.767"; exon_number "1";
chr3	StringTie	exon	9917713	9917734	1000	+	.	gene_id "MSTRG.121109"; transcript_id "MSTRG.121109.767"; exon_number "2";
chr3	StringTie	exon	9917927	9918075	1000	+	.	gene_id "MSTRG.121109"; transcript_id "MSTRG.121109.767"; exon_number "3";
chr3	StringTie	exon	9918500	9918609	1000	+	.	gene_id "MSTRG.121109"; transcript_id "MSTRG.121109.767"; exon_number "4";
chr3	StringTie	exon	9920491	9920602	1000	+	.	gene_id "MSTRG.121109"; transcript_id "MSTRG.121109.767"; exon_number "5";
chr3	StringTie	exon	9920925	9920969	1000	+	.	gene_id "MSTRG.121109"; transcript_id "MSTRG.121109.767"; exon_number "6";
chr3	StringTie	exon	9923881	9924020	1000	+	.	gene_id "MSTRG.121109"; transcript_id "MSTRG.121109.767"; exon_number "7";
chr3	StringTie	exon	9924232	9924291	1000	+	.	gene_id "MSTRG.121109"; transcript_id "MSTRG.121109.767"; exon_number "8";
chr3	StringTie	exon	9928166	9928220	1000	+	.	gene_id "MSTRG.121109"; transcript_id "MSTRG.121109.767"; exon_number "9";
chr3	StringTie	exon	9928305	9928486	1000	+	.	gene_id "MSTRG.121109"; transcript_id "MSTRG.121109.767"; exon_number "10";
chr3	StringTie	exon	9928580	9928630	1000	+	.	gene_id "MSTRG.121109"; transcript_id "MSTRG.121109.767"; exon_number "11";
chr3	StringTie	exon	9929852	9929897	1000	+	.	gene_id "MSTRG.121109"; transcript_id "MSTRG.121109.767"; exon_number "12";
chr3	StringTie	exon	9930028	9930149	1000	+	.	gene_id "MSTRG.121109"; transcript_id "MSTRG.121109.767"; exon_number "13";
chr3	StringTie	exon	9930400	9930459	1000	+	.	gene_id "MSTRG.121109"; transcript_id "MSTRG.121109.767"; exon_number "14";
chr3	StringTie	exon	9930895	9930943	1000	+	.	gene_id "MSTRG.121109"; transcript_id "MSTRG.121109.767"; exon_number "15";
chr3	StringTie	exon	9932608	9932858	1000	+	.	gene_id "MSTRG.121109"; transcript_id "MSTRG.121109.767"; exon_number "16";
chr3	StringTie	exon	9932953	9933603	1000	+	.	gene_id "MSTRG.121109"; transcript_id "MSTRG.121109.767"; exon_number "17";
chr3	StringTie	transcript	9917112	9933593	1000	+	.	gene_id "MSTRG.121109"; transcript_id "MSTRG.121109.768";
chr3	StringTie	exon	9917112	9917420	1000	+	.	gene_id "MSTRG.121109"; transcript_id "MSTRG.121109.768"; exon_number "1";
chr3	StringTie	exon	9917713	9917734	1000	+	.	gene_id "MSTRG.121109"; transcript_id "MSTRG.121109.768"; exon_number "2";
chr3	StringTie	exon	9917923	9918075	1000	+	.	gene_id "MSTRG.121109"; transcript_id "MSTRG.121109.768"; exon_number "3";
chr3	StringTie	exon	9918500	9918598	1000	+	.	gene_id "MSTRG.121109"; transcript_id "MSTRG.121109.768"; exon_number "4";
chr3	StringTie	exon	9920491	9920602	1000	+	.	gene_id "MSTRG.121109"; transcript_id "MSTRG.121109.768"; exon_number "5";
chr3	StringTie	exon	9923881	9924020	1000	+	.	gene_id "MSTRG.121109"; transcript_id "MSTRG.121109.768"; exon_number "6";
chr3	StringTie	exon	9924232	9924291	1000	+	.	gene_id "MSTRG.121109"; transcript_id "MSTRG.121109.768"; exon_number "7";
chr3	StringTie	exon	9928166	9928220	1000	+	.	gene_id "MSTRG.121109"; transcript_id "MSTRG.121109.768"; exon_number "8";
chr3	StringTie	exon	9928305	9928486	1000	+	.	gene_id "MSTRG.121109"; transcript_id "MSTRG.121109.768"; exon_number "9";
chr3	StringTie	exon	9928580	9928630	1000	+	.	gene_id "MSTRG.121109"; transcript_id "MSTRG.121109.768"; exon_number "10";
chr3	StringTie	exon	9929849	9929897	1000	+	.	gene_id "MSTRG.121109"; transcript_id "MSTRG.121109.768"; exon_number "11";
chr3	StringTie	exon	9930028	9930149	1000	+	.	gene_id "MSTRG.121109"; transcript_id "MSTRG.121109.768"; exon_number "12";
chr3	StringTie	exon	9930400	9930459	1000	+	.	gene_id "MSTRG.121109"; transcript_id "MSTRG.121109.768"; exon_number "13";
chr3	StringTie	exon	9930895	9930943	1000	+	.	gene_id "MSTRG.121109"; transcript_id "MSTRG.121109.768"; exon_number "14";
chr3	StringTie	exon	9932608	9932703	1000	+	.	gene_id "MSTRG.121109"; transcript_id "MSTRG.121109.768"; exon_number "15";
chr3	StringTie	exon	9932820	9932858	1000	+	.	gene_id "MSTRG.121109"; transcript_id "MSTRG.121109.768"; exon_number "16";
chr3	StringTie	exon	9932953	9933593	1000	+	.	gene_id "MSTRG.121109"; transcript_id "MSTRG.121109.768"; exon_number "17";
chr3	StringTie	transcript	9917112	9945541	1000	+	.	gene_id "MSTRG.121109"; transcript_id "MSTRG.121109.769";
chr3	StringTie	exon	9917112	9917420	1000	+	.	gene_id "MSTRG.121109"; transcript_id "MSTRG.121109.769"; exon_number "1";
chr3	StringTie	exon	9917713	9917734	1000	+	.	gene_id "MSTRG.121109"; transcript_id "MSTRG.121109.769"; exon_number "2";
chr3	StringTie	exon	9917923	9918075	1000	+	.	gene_id "MSTRG.121109"; transcript_id "MSTRG.121109.769"; exon_number "3";
chr3	StringTie	exon	9918335	9918409	1000	+	.	gene_id "MSTRG.121109"; transcript_id "MSTRG.121109.769"; exon_number "4";
chr3	StringTie	exon	9918500	9918609	1000	+	.	gene_id "MSTRG.121109"; transcript_id "MSTRG.121109.769"; exon_number "5";
chr3	StringTie	exon	9920491	9920602	1000	+	.	gene_id "MSTRG.121109"; transcript_id "MSTRG.121109.769"; exon_number "6";
chr3	StringTie	exon	9923881	9924291	1000	+	.	gene_id "MSTRG.121109"; transcript_id "MSTRG.121109.769"; exon_number "7";
chr3	StringTie	exon	9928166	9928220	1000	+	.	gene_id "MSTRG.121109"; transcript_id "MSTRG.121109.769"; exon_number "8";
chr3	StringTie	exon	9928305	9928486	1000	+	.	gene_id "MSTRG.121109"; transcript_id "MSTRG.121109.769"; exon_number "9";
chr3	StringTie	exon	9929852	9929897	1000	+	.	gene_id "MSTRG.121109"; transcript_id "MSTRG.121109.769"; exon_number "10";
chr3	StringTie	exon	9930028	9930149	1000	+	.	gene_id "MSTRG.121109"; transcript_id "MSTRG.121109.769"; exon_number "11";
chr3	StringTie	exon	9930400	9930459	1000	+	.	gene_id "MSTRG.121109"; transcript_id "MSTRG.121109.769"; exon_number "12";
chr3	StringTie	exon	9930895	9930943	1000	+	.	gene_id "MSTRG.121109"; transcript_id "MSTRG.121109.769"; exon_number "13";
chr3	StringTie	exon	9932608	9932703	1000	+	.	gene_id "MSTRG.121109"; transcript_id "MSTRG.121109.769"; exon_number "14";
chr3	StringTie	exon	9932953	9933852	1000	+	.	gene_id "MSTRG.121109"; transcript_id "MSTRG.121109.769"; exon_number "15";
chr3	StringTie	exon	9934420	9934612	1000	+	.	gene_id "MSTRG.121109"; transcript_id "MSTRG.121109.769"; exon_number "16";
chr3	StringTie	exon	9934835	9934917	1000	+	.	gene_id "MSTRG.121109"; transcript_id "MSTRG.121109.769"; exon_number "17";
chr3	StringTie	exon	9937562	9937672	1000	+	.	gene_id "MSTRG.121109"; transcript_id "MSTRG.121109.769"; exon_number "18";
chr3	StringTie	exon	9940850	9941026	1000	+	.	gene_id "MSTRG.121109"; transcript_id "MSTRG.121109.769"; exon_number "19";
chr3	StringTie	exon	9941111	9941206	1000	+	.	gene_id "MSTRG.121109"; transcript_id "MSTRG.121109.769"; exon_number "20";
chr3	StringTie	exon	9942813	9942896	1000	+	.	gene_id "MSTRG.121109"; transcript_id "MSTRG.121109.769"; exon_number "21";
chr3	StringTie	exon	9943077	9945541	1000	+	.	gene_id "MSTRG.121109"; transcript_id "MSTRG.121109.769"; exon_number "22";
chr3	StringTie	transcript	9902624	9916402	1000	+	.	gene_id "MSTRG.121109"; transcript_id "MSTRG.121109.77";
chr3	StringTie	exon	9902624	9903064	1000	+	.	gene_id "MSTRG.121109"; transcript_id "MSTRG.121109.77"; exon_number "1";
chr3	StringTie	exon	9903397	9903412	1000	+	.	gene_id "MSTRG.121109"; transcript_id "MSTRG.121109.77"; exon_number "2";
chr3	StringTie	exon	9906364	9906461	1000	+	.	gene_id "MSTRG.121109"; transcript_id "MSTRG.121109.77"; exon_number "3";
chr3	StringTie	exon	9906706	9906865	1000	+	.	gene_id "MSTRG.121109"; transcript_id "MSTRG.121109.77"; exon_number "4";
chr3	StringTie	exon	9906961	9907100	1000	+	.	gene_id "MSTRG.121109"; transcript_id "MSTRG.121109.77"; exon_number "5";
chr3	StringTie	exon	9908239	9908307	1000	+	.	gene_id "MSTRG.121109"; transcript_id "MSTRG.121109.77"; exon_number "6";
chr3	StringTie	exon	9909217	9909283	1000	+	.	gene_id "MSTRG.121109"; transcript_id "MSTRG.121109.77"; exon_number "7";
chr3	StringTie	exon	9910865	9911040	1000	+	.	gene_id "MSTRG.121109"; transcript_id "MSTRG.121109.77"; exon_number "8";
chr3	StringTie	exon	9911127	9911174	1000	+	.	gene_id "MSTRG.121109"; transcript_id "MSTRG.121109.77"; exon_number "9";
chr3	StringTie	exon	9911255	9911300	1000	+	.	gene_id "MSTRG.121109"; transcript_id "MSTRG.121109.77"; exon_number "10";
chr3	StringTie	exon	9911443	9911597	1000	+	.	gene_id "MSTRG.121109"; transcript_id "MSTRG.121109.77"; exon_number "11";
chr3	StringTie	exon	9911927	9912051	1000	+	.	gene_id "MSTRG.121109"; transcript_id "MSTRG.121109.77"; exon_number "12";
chr3	StringTie	exon	9913956	9914024	1000	+	.	gene_id "MSTRG.121109"; transcript_id "MSTRG.121109.77"; exon_number "13";
chr3	StringTie	exon	9914548	9914599	1000	+	.	gene_id "MSTRG.121109"; transcript_id "MSTRG.121109.77"; exon_number "14";
chr3	StringTie	exon	9914679	9914777	1000	+	.	gene_id "MSTRG.121109"; transcript_id "MSTRG.121109.77"; exon_number "15";
chr3	StringTie	exon	9915251	9916402	1000	+	.	gene_id "MSTRG.121109"; transcript_id "MSTRG.121109.77"; exon_number "16";
chr3	StringTie	transcript	9917112	9945481	1000	+	.	gene_id "MSTRG.121109"; transcript_id "MSTRG.121109.770";
chr3	StringTie	exon	9917112	9917420	1000	+	.	gene_id "MSTRG.121109"; transcript_id "MSTRG.121109.770"; exon_number "1";
chr3	StringTie	exon	9917713	9917734	1000	+	.	gene_id "MSTRG.121109"; transcript_id "MSTRG.121109.770"; exon_number "2";
chr3	StringTie	exon	9917923	9918075	1000	+	.	gene_id "MSTRG.121109"; transcript_id "MSTRG.121109.770"; exon_number "3";
chr3	StringTie	exon	9918335	9918409	1000	+	.	gene_id "MSTRG.121109"; transcript_id "MSTRG.121109.770"; exon_number "4";
chr3	StringTie	exon	9918500	9918609	1000	+	.	gene_id "MSTRG.121109"; transcript_id "MSTRG.121109.770"; exon_number "5";
chr3	StringTie	exon	9920491	9920602	1000	+	.	gene_id "MSTRG.121109"; transcript_id "MSTRG.121109.770"; exon_number "6";
chr3	StringTie	exon	9923881	9924137	1000	+	.	gene_id "MSTRG.121109"; transcript_id "MSTRG.121109.770"; exon_number "7";
chr3	StringTie	exon	9924232	9924291	1000	+	.	gene_id "MSTRG.121109"; transcript_id "MSTRG.121109.770"; exon_number "8";
chr3	StringTie	exon	9928166	9928220	1000	+	.	gene_id "MSTRG.121109"; transcript_id "MSTRG.121109.770"; exon_number "9";
chr3	StringTie	exon	9928305	9928486	1000	+	.	gene_id "MSTRG.121109"; transcript_id "MSTRG.121109.770"; exon_number "10";
chr3	StringTie	exon	9928580	9928630	1000	+	.	gene_id "MSTRG.121109"; transcript_id "MSTRG.121109.770"; exon_number "11";
chr3	StringTie	exon	9929852	9929897	1000	+	.	gene_id "MSTRG.121109"; transcript_id "MSTRG.121109.770"; exon_number "12";
chr3	StringTie	exon	9930028	9930149	1000	+	.	gene_id "MSTRG.121109"; transcript_id "MSTRG.121109.770"; exon_number "13";
chr3	StringTie	exon	9930400	9930459	1000	+	.	gene_id "MSTRG.121109"; transcript_id "MSTRG.121109.770"; exon_number "14";
chr3	StringTie	exon	9930895	9930943	1000	+	.	gene_id "MSTRG.121109"; transcript_id "MSTRG.121109.770"; exon_number "15";
chr3	StringTie	exon	9932608	9932703	1000	+	.	gene_id "MSTRG.121109"; transcript_id "MSTRG.121109.770"; exon_number "16";
chr3	StringTie	exon	9934420	9934612	1000	+	.	gene_id "MSTRG.121109"; transcript_id "MSTRG.121109.770"; exon_number "17";
chr3	StringTie	exon	9934835	9934917	1000	+	.	gene_id "MSTRG.121109"; transcript_id "MSTRG.121109.770"; exon_number "18";
chr3	StringTie	exon	9937562	9937672	1000	+	.	gene_id "MSTRG.121109"; transcript_id "MSTRG.121109.770"; exon_number "19";
chr3	StringTie	exon	9938015	9938106	1000	+	.	gene_id "MSTRG.121109"; transcript_id "MSTRG.121109.770"; exon_number "20";
chr3	StringTie	exon	9940850	9941016	1000	+	.	gene_id "MSTRG.121109"; transcript_id "MSTRG.121109.770"; exon_number "21";
chr3	StringTie	exon	9941111	9941206	1000	+	.	gene_id "MSTRG.121109"; transcript_id "MSTRG.121109.770"; exon_number "22";
chr3	StringTie	exon	9942813	9942896	1000	+	.	gene_id "MSTRG.121109"; transcript_id "MSTRG.121109.770"; exon_number "23";
chr3	StringTie	exon	9943077	9945481	1000	+	.	gene_id "MSTRG.121109"; transcript_id "MSTRG.121109.770"; exon_number "24";
chr3	StringTie	transcript	9917112	9945513	1000	+	.	gene_id "MSTRG.121109"; transcript_id "MSTRG.121109.771";
chr3	StringTie	exon	9917112	9917420	1000	+	.	gene_id "MSTRG.121109"; transcript_id "MSTRG.121109.771"; exon_number "1";
chr3	StringTie	exon	9917713	9917734	1000	+	.	gene_id "MSTRG.121109"; transcript_id "MSTRG.121109.771"; exon_number "2";
chr3	StringTie	exon	9917923	9918075	1000	+	.	gene_id "MSTRG.121109"; transcript_id "MSTRG.121109.771"; exon_number "3";
chr3	StringTie	exon	9918335	9918409	1000	+	.	gene_id "MSTRG.121109"; transcript_id "MSTRG.121109.771"; exon_number "4";
chr3	StringTie	exon	9918500	9918609	1000	+	.	gene_id "MSTRG.121109"; transcript_id "MSTRG.121109.771"; exon_number "5";
chr3	StringTie	exon	9920491	9920602	1000	+	.	gene_id "MSTRG.121109"; transcript_id "MSTRG.121109.771"; exon_number "6";
chr3	StringTie	exon	9923881	9924137	1000	+	.	gene_id "MSTRG.121109"; transcript_id "MSTRG.121109.771"; exon_number "7";
chr3	StringTie	exon	9924232	9924291	1000	+	.	gene_id "MSTRG.121109"; transcript_id "MSTRG.121109.771"; exon_number "8";
chr3	StringTie	exon	9928166	9928220	1000	+	.	gene_id "MSTRG.121109"; transcript_id "MSTRG.121109.771"; exon_number "9";
chr3	StringTie	exon	9928305	9928486	1000	+	.	gene_id "MSTRG.121109"; transcript_id "MSTRG.121109.771"; exon_number "10";
chr3	StringTie	exon	9928580	9928630	1000	+	.	gene_id "MSTRG.121109"; transcript_id "MSTRG.121109.771"; exon_number "11";
chr3	StringTie	exon	9929852	9929897	1000	+	.	gene_id "MSTRG.121109"; transcript_id "MSTRG.121109.771"; exon_number "12";
chr3	StringTie	exon	9930028	9930149	1000	+	.	gene_id "MSTRG.121109"; transcript_id "MSTRG.121109.771"; exon_number "13";
chr3	StringTie	exon	9930400	9930459	1000	+	.	gene_id "MSTRG.121109"; transcript_id "MSTRG.121109.771"; exon_number "14";
chr3	StringTie	exon	9930895	9930943	1000	+	.	gene_id "MSTRG.121109"; transcript_id "MSTRG.121109.771"; exon_number "15";
chr3	StringTie	exon	9932608	9932703	1000	+	.	gene_id "MSTRG.121109"; transcript_id "MSTRG.121109.771"; exon_number "16";
chr3	StringTie	exon	9932820	9932858	1000	+	.	gene_id "MSTRG.121109"; transcript_id "MSTRG.121109.771"; exon_number "17";
chr3	StringTie	exon	9932953	9933852	1000	+	.	gene_id "MSTRG.121109"; transcript_id "MSTRG.121109.771"; exon_number "18";
chr3	StringTie	exon	9934420	9934612	1000	+	.	gene_id "MSTRG.121109"; transcript_id "MSTRG.121109.771"; exon_number "19";
chr3	StringTie	exon	9934835	9934917	1000	+	.	gene_id "MSTRG.121109"; transcript_id "MSTRG.121109.771"; exon_number "20";
chr3	StringTie	exon	9940850	9941026	1000	+	.	gene_id "MSTRG.121109"; transcript_id "MSTRG.121109.771"; exon_number "21";
chr3	StringTie	exon	9941111	9941206	1000	+	.	gene_id "MSTRG.121109"; transcript_id "MSTRG.121109.771"; exon_number "22";
chr3	StringTie	exon	9942813	9942896	1000	+	.	gene_id "MSTRG.121109"; transcript_id "MSTRG.121109.771"; exon_number "23";
chr3	StringTie	exon	9943077	9945513	1000	+	.	gene_id "MSTRG.121109"; transcript_id "MSTRG.121109.771"; exon_number "24";
chr3	StringTie	transcript	9917112	9945519	1000	+	.	gene_id "MSTRG.121109"; transcript_id "MSTRG.121109.772";
chr3	StringTie	exon	9917112	9917420	1000	+	.	gene_id "MSTRG.121109"; transcript_id "MSTRG.121109.772"; exon_number "1";
chr3	StringTie	exon	9917713	9917734	1000	+	.	gene_id "MSTRG.121109"; transcript_id "MSTRG.121109.772"; exon_number "2";
chr3	StringTie	exon	9917923	9918075	1000	+	.	gene_id "MSTRG.121109"; transcript_id "MSTRG.121109.772"; exon_number "3";
chr3	StringTie	exon	9918335	9918409	1000	+	.	gene_id "MSTRG.121109"; transcript_id "MSTRG.121109.772"; exon_number "4";
chr3	StringTie	exon	9918500	9918609	1000	+	.	gene_id "MSTRG.121109"; transcript_id "MSTRG.121109.772"; exon_number "5";
chr3	StringTie	exon	9920491	9920602	1000	+	.	gene_id "MSTRG.121109"; transcript_id "MSTRG.121109.772"; exon_number "6";
chr3	StringTie	exon	9920925	9920969	1000	+	.	gene_id "MSTRG.121109"; transcript_id "MSTRG.121109.772"; exon_number "7";
chr3	StringTie	exon	9923881	9924291	1000	+	.	gene_id "MSTRG.121109"; transcript_id "MSTRG.121109.772"; exon_number "8";
chr3	StringTie	exon	9928166	9928220	1000	+	.	gene_id "MSTRG.121109"; transcript_id "MSTRG.121109.772"; exon_number "9";
chr3	StringTie	exon	9928305	9928486	1000	+	.	gene_id "MSTRG.121109"; transcript_id "MSTRG.121109.772"; exon_number "10";
chr3	StringTie	exon	9928580	9928630	1000	+	.	gene_id "MSTRG.121109"; transcript_id "MSTRG.121109.772"; exon_number "11";
chr3	StringTie	exon	9929852	9929897	1000	+	.	gene_id "MSTRG.121109"; transcript_id "MSTRG.121109.772"; exon_number "12";
chr3	StringTie	exon	9930028	9930149	1000	+	.	gene_id "MSTRG.121109"; transcript_id "MSTRG.121109.772"; exon_number "13";
chr3	StringTie	exon	9930400	9930459	1000	+	.	gene_id "MSTRG.121109"; transcript_id "MSTRG.121109.772"; exon_number "14";
chr3	StringTie	exon	9930895	9930943	1000	+	.	gene_id "MSTRG.121109"; transcript_id "MSTRG.121109.772"; exon_number "15";
chr3	StringTie	exon	9932608	9932703	1000	+	.	gene_id "MSTRG.121109"; transcript_id "MSTRG.121109.772"; exon_number "16";
chr3	StringTie	exon	9934835	9934917	1000	+	.	gene_id "MSTRG.121109"; transcript_id "MSTRG.121109.772"; exon_number "17";
chr3	StringTie	exon	9937562	9937672	1000	+	.	gene_id "MSTRG.121109"; transcript_id "MSTRG.121109.772"; exon_number "18";
chr3	StringTie	exon	9938015	9938106	1000	+	.	gene_id "MSTRG.121109"; transcript_id "MSTRG.121109.772"; exon_number "19";
chr3	StringTie	exon	9940850	9941016	1000	+	.	gene_id "MSTRG.121109"; transcript_id "MSTRG.121109.772"; exon_number "20";
chr3	StringTie	exon	9941111	9941206	1000	+	.	gene_id "MSTRG.121109"; transcript_id "MSTRG.121109.772"; exon_number "21";
chr3	StringTie	exon	9942813	9942896	1000	+	.	gene_id "MSTRG.121109"; transcript_id "MSTRG.121109.772"; exon_number "22";
chr3	StringTie	exon	9943077	9943153	1000	+	.	gene_id "MSTRG.121109"; transcript_id "MSTRG.121109.772"; exon_number "23";
chr3	StringTie	exon	9943381	9943515	1000	+	.	gene_id "MSTRG.121109"; transcript_id "MSTRG.121109.772"; exon_number "24";
chr3	StringTie	exon	9943675	9945519	1000	+	.	gene_id "MSTRG.121109"; transcript_id "MSTRG.121109.772"; exon_number "25";
chr3	StringTie	transcript	9917112	9945481	1000	+	.	gene_id "MSTRG.121109"; transcript_id "MSTRG.121109.773";
chr3	StringTie	exon	9917112	9917420	1000	+	.	gene_id "MSTRG.121109"; transcript_id "MSTRG.121109.773"; exon_number "1";
chr3	StringTie	exon	9917519	9917633	1000	+	.	gene_id "MSTRG.121109"; transcript_id "MSTRG.121109.773"; exon_number "2";
chr3	StringTie	exon	9917713	9917734	1000	+	.	gene_id "MSTRG.121109"; transcript_id "MSTRG.121109.773"; exon_number "3";
chr3	StringTie	exon	9917864	9918075	1000	+	.	gene_id "MSTRG.121109"; transcript_id "MSTRG.121109.773"; exon_number "4";
chr3	StringTie	exon	9918335	9918409	1000	+	.	gene_id "MSTRG.121109"; transcript_id "MSTRG.121109.773"; exon_number "5";
chr3	StringTie	exon	9918500	9918609	1000	+	.	gene_id "MSTRG.121109"; transcript_id "MSTRG.121109.773"; exon_number "6";
chr3	StringTie	exon	9920491	9920602	1000	+	.	gene_id "MSTRG.121109"; transcript_id "MSTRG.121109.773"; exon_number "7";
chr3	StringTie	exon	9920925	9920969	1000	+	.	gene_id "MSTRG.121109"; transcript_id "MSTRG.121109.773"; exon_number "8";
chr3	StringTie	exon	9923881	9923981	1000	+	.	gene_id "MSTRG.121109"; transcript_id "MSTRG.121109.773"; exon_number "9";
chr3	StringTie	exon	9924232	9924291	1000	+	.	gene_id "MSTRG.121109"; transcript_id "MSTRG.121109.773"; exon_number "10";
chr3	StringTie	exon	9928166	9928220	1000	+	.	gene_id "MSTRG.121109"; transcript_id "MSTRG.121109.773"; exon_number "11";
chr3	StringTie	exon	9928305	9928486	1000	+	.	gene_id "MSTRG.121109"; transcript_id "MSTRG.121109.773"; exon_number "12";
chr3	StringTie	exon	9929852	9929897	1000	+	.	gene_id "MSTRG.121109"; transcript_id "MSTRG.121109.773"; exon_number "13";
chr3	StringTie	exon	9930028	9930149	1000	+	.	gene_id "MSTRG.121109"; transcript_id "MSTRG.121109.773"; exon_number "14";
chr3	StringTie	exon	9930400	9930459	1000	+	.	gene_id "MSTRG.121109"; transcript_id "MSTRG.121109.773"; exon_number "15";
chr3	StringTie	exon	9930895	9930943	1000	+	.	gene_id "MSTRG.121109"; transcript_id "MSTRG.121109.773"; exon_number "16";
chr3	StringTie	exon	9932608	9932703	1000	+	.	gene_id "MSTRG.121109"; transcript_id "MSTRG.121109.773"; exon_number "17";
chr3	StringTie	exon	9932820	9932858	1000	+	.	gene_id "MSTRG.121109"; transcript_id "MSTRG.121109.773"; exon_number "18";
chr3	StringTie	exon	9932953	9934612	1000	+	.	gene_id "MSTRG.121109"; transcript_id "MSTRG.121109.773"; exon_number "19";
chr3	StringTie	exon	9934835	9934917	1000	+	.	gene_id "MSTRG.121109"; transcript_id "MSTRG.121109.773"; exon_number "20";
chr3	StringTie	exon	9937562	9937672	1000	+	.	gene_id "MSTRG.121109"; transcript_id "MSTRG.121109.773"; exon_number "21";
chr3	StringTie	exon	9938019	9941016	1000	+	.	gene_id "MSTRG.121109"; transcript_id "MSTRG.121109.773"; exon_number "22";
chr3	StringTie	exon	9941111	9941206	1000	+	.	gene_id "MSTRG.121109"; transcript_id "MSTRG.121109.773"; exon_number "23";
chr3	StringTie	exon	9942813	9942896	1000	+	.	gene_id "MSTRG.121109"; transcript_id "MSTRG.121109.773"; exon_number "24";
chr3	StringTie	exon	9943077	9944095	1000	+	.	gene_id "MSTRG.121109"; transcript_id "MSTRG.121109.773"; exon_number "25";
chr3	StringTie	exon	9944365	9945481	1000	+	.	gene_id "MSTRG.121109"; transcript_id "MSTRG.121109.773"; exon_number "26";
chr3	StringTie	transcript	9917112	9945531	1000	+	.	gene_id "MSTRG.121109"; transcript_id "MSTRG.121109.774";
chr3	StringTie	exon	9917112	9917633	1000	+	.	gene_id "MSTRG.121109"; transcript_id "MSTRG.121109.774"; exon_number "1";
chr3	StringTie	exon	9917713	9917734	1000	+	.	gene_id "MSTRG.121109"; transcript_id "MSTRG.121109.774"; exon_number "2";
chr3	StringTie	exon	9917923	9918075	1000	+	.	gene_id "MSTRG.121109"; transcript_id "MSTRG.121109.774"; exon_number "3";
chr3	StringTie	exon	9918335	9918409	1000	+	.	gene_id "MSTRG.121109"; transcript_id "MSTRG.121109.774"; exon_number "4";
chr3	StringTie	exon	9918500	9918609	1000	+	.	gene_id "MSTRG.121109"; transcript_id "MSTRG.121109.774"; exon_number "5";
chr3	StringTie	exon	9920491	9920602	1000	+	.	gene_id "MSTRG.121109"; transcript_id "MSTRG.121109.774"; exon_number "6";
chr3	StringTie	exon	9923881	9924291	1000	+	.	gene_id "MSTRG.121109"; transcript_id "MSTRG.121109.774"; exon_number "7";
chr3	StringTie	exon	9928166	9928220	1000	+	.	gene_id "MSTRG.121109"; transcript_id "MSTRG.121109.774"; exon_number "8";
chr3	StringTie	exon	9928305	9928486	1000	+	.	gene_id "MSTRG.121109"; transcript_id "MSTRG.121109.774"; exon_number "9";
chr3	StringTie	exon	9928580	9928630	1000	+	.	gene_id "MSTRG.121109"; transcript_id "MSTRG.121109.774"; exon_number "10";
chr3	StringTie	exon	9929849	9929897	1000	+	.	gene_id "MSTRG.121109"; transcript_id "MSTRG.121109.774"; exon_number "11";
chr3	StringTie	exon	9930028	9930149	1000	+	.	gene_id "MSTRG.121109"; transcript_id "MSTRG.121109.774"; exon_number "12";
chr3	StringTie	exon	9930400	9930459	1000	+	.	gene_id "MSTRG.121109"; transcript_id "MSTRG.121109.774"; exon_number "13";
chr3	StringTie	exon	9930895	9930943	1000	+	.	gene_id "MSTRG.121109"; transcript_id "MSTRG.121109.774"; exon_number "14";
chr3	StringTie	exon	9932608	9932703	1000	+	.	gene_id "MSTRG.121109"; transcript_id "MSTRG.121109.774"; exon_number "15";
chr3	StringTie	exon	9932820	9932858	1000	+	.	gene_id "MSTRG.121109"; transcript_id "MSTRG.121109.774"; exon_number "16";
chr3	StringTie	exon	9932953	9934612	1000	+	.	gene_id "MSTRG.121109"; transcript_id "MSTRG.121109.774"; exon_number "17";
chr3	StringTie	exon	9934835	9934917	1000	+	.	gene_id "MSTRG.121109"; transcript_id "MSTRG.121109.774"; exon_number "18";
chr3	StringTie	exon	9937562	9937672	1000	+	.	gene_id "MSTRG.121109"; transcript_id "MSTRG.121109.774"; exon_number "19";
chr3	StringTie	exon	9938015	9938106	1000	+	.	gene_id "MSTRG.121109"; transcript_id "MSTRG.121109.774"; exon_number "20";
chr3	StringTie	exon	9940850	9941026	1000	+	.	gene_id "MSTRG.121109"; transcript_id "MSTRG.121109.774"; exon_number "21";
chr3	StringTie	exon	9941111	9941206	1000	+	.	gene_id "MSTRG.121109"; transcript_id "MSTRG.121109.774"; exon_number "22";
chr3	StringTie	exon	9942813	9942896	1000	+	.	gene_id "MSTRG.121109"; transcript_id "MSTRG.121109.774"; exon_number "23";
chr3	StringTie	exon	9943077	9943172	1000	+	.	gene_id "MSTRG.121109"; transcript_id "MSTRG.121109.774"; exon_number "24";
chr3	StringTie	exon	9943381	9943515	1000	+	.	gene_id "MSTRG.121109"; transcript_id "MSTRG.121109.774"; exon_number "25";
chr3	StringTie	exon	9943675	9944095	1000	+	.	gene_id "MSTRG.121109"; transcript_id "MSTRG.121109.774"; exon_number "26";
chr3	StringTie	exon	9944365	9945531	1000	+	.	gene_id "MSTRG.121109"; transcript_id "MSTRG.121109.774"; exon_number "27";
chr3	StringTie	transcript	9917112	9945516	1000	+	.	gene_id "MSTRG.121109"; transcript_id "MSTRG.121109.775";
chr3	StringTie	exon	9917112	9917420	1000	+	.	gene_id "MSTRG.121109"; transcript_id "MSTRG.121109.775"; exon_number "1";
chr3	StringTie	exon	9917713	9917734	1000	+	.	gene_id "MSTRG.121109"; transcript_id "MSTRG.121109.775"; exon_number "2";
chr3	StringTie	exon	9917923	9918075	1000	+	.	gene_id "MSTRG.121109"; transcript_id "MSTRG.121109.775"; exon_number "3";
chr3	StringTie	exon	9918335	9918409	1000	+	.	gene_id "MSTRG.121109"; transcript_id "MSTRG.121109.775"; exon_number "4";
chr3	StringTie	exon	9918500	9918609	1000	+	.	gene_id "MSTRG.121109"; transcript_id "MSTRG.121109.775"; exon_number "5";
chr3	StringTie	exon	9920491	9920602	1000	+	.	gene_id "MSTRG.121109"; transcript_id "MSTRG.121109.775"; exon_number "6";
chr3	StringTie	exon	9923881	9924020	1000	+	.	gene_id "MSTRG.121109"; transcript_id "MSTRG.121109.775"; exon_number "7";
chr3	StringTie	exon	9924232	9924291	1000	+	.	gene_id "MSTRG.121109"; transcript_id "MSTRG.121109.775"; exon_number "8";
chr3	StringTie	exon	9928166	9928220	1000	+	.	gene_id "MSTRG.121109"; transcript_id "MSTRG.121109.775"; exon_number "9";
chr3	StringTie	exon	9928305	9928486	1000	+	.	gene_id "MSTRG.121109"; transcript_id "MSTRG.121109.775"; exon_number "10";
chr3	StringTie	exon	9928580	9928630	1000	+	.	gene_id "MSTRG.121109"; transcript_id "MSTRG.121109.775"; exon_number "11";
chr3	StringTie	exon	9929852	9929897	1000	+	.	gene_id "MSTRG.121109"; transcript_id "MSTRG.121109.775"; exon_number "12";
chr3	StringTie	exon	9930028	9930149	1000	+	.	gene_id "MSTRG.121109"; transcript_id "MSTRG.121109.775"; exon_number "13";
chr3	StringTie	exon	9930400	9930459	1000	+	.	gene_id "MSTRG.121109"; transcript_id "MSTRG.121109.775"; exon_number "14";
chr3	StringTie	exon	9930895	9930943	1000	+	.	gene_id "MSTRG.121109"; transcript_id "MSTRG.121109.775"; exon_number "15";
chr3	StringTie	exon	9932608	9932703	1000	+	.	gene_id "MSTRG.121109"; transcript_id "MSTRG.121109.775"; exon_number "16";
chr3	StringTie	exon	9932820	9932858	1000	+	.	gene_id "MSTRG.121109"; transcript_id "MSTRG.121109.775"; exon_number "17";
chr3	StringTie	exon	9932953	9933852	1000	+	.	gene_id "MSTRG.121109"; transcript_id "MSTRG.121109.775"; exon_number "18";
chr3	StringTie	exon	9934420	9934612	1000	+	.	gene_id "MSTRG.121109"; transcript_id "MSTRG.121109.775"; exon_number "19";
chr3	StringTie	exon	9934835	9934917	1000	+	.	gene_id "MSTRG.121109"; transcript_id "MSTRG.121109.775"; exon_number "20";
chr3	StringTie	exon	9937562	9937672	1000	+	.	gene_id "MSTRG.121109"; transcript_id "MSTRG.121109.775"; exon_number "21";
chr3	StringTie	exon	9938015	9938106	1000	+	.	gene_id "MSTRG.121109"; transcript_id "MSTRG.121109.775"; exon_number "22";
chr3	StringTie	exon	9939464	9941026	1000	+	.	gene_id "MSTRG.121109"; transcript_id "MSTRG.121109.775"; exon_number "23";
chr3	StringTie	exon	9941111	9941206	1000	+	.	gene_id "MSTRG.121109"; transcript_id "MSTRG.121109.775"; exon_number "24";
chr3	StringTie	exon	9942813	9942896	1000	+	.	gene_id "MSTRG.121109"; transcript_id "MSTRG.121109.775"; exon_number "25";
chr3	StringTie	exon	9943077	9943172	1000	+	.	gene_id "MSTRG.121109"; transcript_id "MSTRG.121109.775"; exon_number "26";
chr3	StringTie	exon	9943381	9944095	1000	+	.	gene_id "MSTRG.121109"; transcript_id "MSTRG.121109.775"; exon_number "27";
chr3	StringTie	exon	9944365	9945516	1000	+	.	gene_id "MSTRG.121109"; transcript_id "MSTRG.121109.775"; exon_number "28";
chr3	StringTie	transcript	9917112	9945541	1000	+	.	gene_id "MSTRG.121109"; transcript_id "MSTRG.121109.776";
chr3	StringTie	exon	9917112	9917420	1000	+	.	gene_id "MSTRG.121109"; transcript_id "MSTRG.121109.776"; exon_number "1";
chr3	StringTie	exon	9917713	9917734	1000	+	.	gene_id "MSTRG.121109"; transcript_id "MSTRG.121109.776"; exon_number "2";
chr3	StringTie	exon	9917923	9918075	1000	+	.	gene_id "MSTRG.121109"; transcript_id "MSTRG.121109.776"; exon_number "3";
chr3	StringTie	exon	9918335	9918409	1000	+	.	gene_id "MSTRG.121109"; transcript_id "MSTRG.121109.776"; exon_number "4";
chr3	StringTie	exon	9918500	9918609	1000	+	.	gene_id "MSTRG.121109"; transcript_id "MSTRG.121109.776"; exon_number "5";
chr3	StringTie	exon	9920491	9920602	1000	+	.	gene_id "MSTRG.121109"; transcript_id "MSTRG.121109.776"; exon_number "6";
chr3	StringTie	exon	9923881	9924137	1000	+	.	gene_id "MSTRG.121109"; transcript_id "MSTRG.121109.776"; exon_number "7";
chr3	StringTie	exon	9924232	9924291	1000	+	.	gene_id "MSTRG.121109"; transcript_id "MSTRG.121109.776"; exon_number "8";
chr3	StringTie	exon	9928166	9928220	1000	+	.	gene_id "MSTRG.121109"; transcript_id "MSTRG.121109.776"; exon_number "9";
chr3	StringTie	exon	9928305	9928486	1000	+	.	gene_id "MSTRG.121109"; transcript_id "MSTRG.121109.776"; exon_number "10";
chr3	StringTie	exon	9928580	9928630	1000	+	.	gene_id "MSTRG.121109"; transcript_id "MSTRG.121109.776"; exon_number "11";
chr3	StringTie	exon	9929852	9929897	1000	+	.	gene_id "MSTRG.121109"; transcript_id "MSTRG.121109.776"; exon_number "12";
chr3	StringTie	exon	9930028	9930149	1000	+	.	gene_id "MSTRG.121109"; transcript_id "MSTRG.121109.776"; exon_number "13";
chr3	StringTie	exon	9930400	9930459	1000	+	.	gene_id "MSTRG.121109"; transcript_id "MSTRG.121109.776"; exon_number "14";
chr3	StringTie	exon	9930895	9930943	1000	+	.	gene_id "MSTRG.121109"; transcript_id "MSTRG.121109.776"; exon_number "15";
chr3	StringTie	exon	9932608	9932703	1000	+	.	gene_id "MSTRG.121109"; transcript_id "MSTRG.121109.776"; exon_number "16";
chr3	StringTie	exon	9932820	9932858	1000	+	.	gene_id "MSTRG.121109"; transcript_id "MSTRG.121109.776"; exon_number "17";
chr3	StringTie	exon	9932953	9933920	1000	+	.	gene_id "MSTRG.121109"; transcript_id "MSTRG.121109.776"; exon_number "18";
chr3	StringTie	exon	9934420	9934612	1000	+	.	gene_id "MSTRG.121109"; transcript_id "MSTRG.121109.776"; exon_number "19";
chr3	StringTie	exon	9934835	9934917	1000	+	.	gene_id "MSTRG.121109"; transcript_id "MSTRG.121109.776"; exon_number "20";
chr3	StringTie	exon	9937562	9937672	1000	+	.	gene_id "MSTRG.121109"; transcript_id "MSTRG.121109.776"; exon_number "21";
chr3	StringTie	exon	9938015	9938106	1000	+	.	gene_id "MSTRG.121109"; transcript_id "MSTRG.121109.776"; exon_number "22";
chr3	StringTie	exon	9940850	9941016	1000	+	.	gene_id "MSTRG.121109"; transcript_id "MSTRG.121109.776"; exon_number "23";
chr3	StringTie	exon	9941111	9941206	1000	+	.	gene_id "MSTRG.121109"; transcript_id "MSTRG.121109.776"; exon_number "24";
chr3	StringTie	exon	9942813	9942896	1000	+	.	gene_id "MSTRG.121109"; transcript_id "MSTRG.121109.776"; exon_number "25";
chr3	StringTie	exon	9943077	9943172	1000	+	.	gene_id "MSTRG.121109"; transcript_id "MSTRG.121109.776"; exon_number "26";
chr3	StringTie	exon	9943381	9943515	1000	+	.	gene_id "MSTRG.121109"; transcript_id "MSTRG.121109.776"; exon_number "27";
chr3	StringTie	exon	9943675	9945541	1000	+	.	gene_id "MSTRG.121109"; transcript_id "MSTRG.121109.776"; exon_number "28";
chr3	StringTie	transcript	9917112	9945520	1000	+	.	gene_id "MSTRG.121109"; transcript_id "MSTRG.121109.777";
chr3	StringTie	exon	9917112	9917420	1000	+	.	gene_id "MSTRG.121109"; transcript_id "MSTRG.121109.777"; exon_number "1";
chr3	StringTie	exon	9917713	9917734	1000	+	.	gene_id "MSTRG.121109"; transcript_id "MSTRG.121109.777"; exon_number "2";
chr3	StringTie	exon	9917923	9918075	1000	+	.	gene_id "MSTRG.121109"; transcript_id "MSTRG.121109.777"; exon_number "3";
chr3	StringTie	exon	9918335	9918409	1000	+	.	gene_id "MSTRG.121109"; transcript_id "MSTRG.121109.777"; exon_number "4";
chr3	StringTie	exon	9918500	9918598	1000	+	.	gene_id "MSTRG.121109"; transcript_id "MSTRG.121109.777"; exon_number "5";
chr3	StringTie	exon	9920491	9920602	1000	+	.	gene_id "MSTRG.121109"; transcript_id "MSTRG.121109.777"; exon_number "6";
chr3	StringTie	exon	9920925	9920969	1000	+	.	gene_id "MSTRG.121109"; transcript_id "MSTRG.121109.777"; exon_number "7";
chr3	StringTie	exon	9923881	9924137	1000	+	.	gene_id "MSTRG.121109"; transcript_id "MSTRG.121109.777"; exon_number "8";
chr3	StringTie	exon	9924232	9924291	1000	+	.	gene_id "MSTRG.121109"; transcript_id "MSTRG.121109.777"; exon_number "9";
chr3	StringTie	exon	9928166	9928220	1000	+	.	gene_id "MSTRG.121109"; transcript_id "MSTRG.121109.777"; exon_number "10";
chr3	StringTie	exon	9928305	9928486	1000	+	.	gene_id "MSTRG.121109"; transcript_id "MSTRG.121109.777"; exon_number "11";
chr3	StringTie	exon	9928580	9928630	1000	+	.	gene_id "MSTRG.121109"; transcript_id "MSTRG.121109.777"; exon_number "12";
chr3	StringTie	exon	9929852	9929897	1000	+	.	gene_id "MSTRG.121109"; transcript_id "MSTRG.121109.777"; exon_number "13";
chr3	StringTie	exon	9930028	9930149	1000	+	.	gene_id "MSTRG.121109"; transcript_id "MSTRG.121109.777"; exon_number "14";
chr3	StringTie	exon	9930400	9930459	1000	+	.	gene_id "MSTRG.121109"; transcript_id "MSTRG.121109.777"; exon_number "15";
chr3	StringTie	exon	9930895	9930943	1000	+	.	gene_id "MSTRG.121109"; transcript_id "MSTRG.121109.777"; exon_number "16";
chr3	StringTie	exon	9932608	9933852	1000	+	.	gene_id "MSTRG.121109"; transcript_id "MSTRG.121109.777"; exon_number "17";
chr3	StringTie	exon	9934420	9934612	1000	+	.	gene_id "MSTRG.121109"; transcript_id "MSTRG.121109.777"; exon_number "18";
chr3	StringTie	exon	9934835	9934917	1000	+	.	gene_id "MSTRG.121109"; transcript_id "MSTRG.121109.777"; exon_number "19";
chr3	StringTie	exon	9937562	9937672	1000	+	.	gene_id "MSTRG.121109"; transcript_id "MSTRG.121109.777"; exon_number "20";
chr3	StringTie	exon	9938015	9938106	1000	+	.	gene_id "MSTRG.121109"; transcript_id "MSTRG.121109.777"; exon_number "21";
chr3	StringTie	exon	9940850	9941026	1000	+	.	gene_id "MSTRG.121109"; transcript_id "MSTRG.121109.777"; exon_number "22";
chr3	StringTie	exon	9941111	9941206	1000	+	.	gene_id "MSTRG.121109"; transcript_id "MSTRG.121109.777"; exon_number "23";
chr3	StringTie	exon	9942813	9942896	1000	+	.	gene_id "MSTRG.121109"; transcript_id "MSTRG.121109.777"; exon_number "24";
chr3	StringTie	exon	9943077	9943172	1000	+	.	gene_id "MSTRG.121109"; transcript_id "MSTRG.121109.777"; exon_number "25";
chr3	StringTie	exon	9943381	9943515	1000	+	.	gene_id "MSTRG.121109"; transcript_id "MSTRG.121109.777"; exon_number "26";
chr3	StringTie	exon	9943675	9944095	1000	+	.	gene_id "MSTRG.121109"; transcript_id "MSTRG.121109.777"; exon_number "27";
chr3	StringTie	exon	9944365	9945520	1000	+	.	gene_id "MSTRG.121109"; transcript_id "MSTRG.121109.777"; exon_number "28";
chr3	StringTie	transcript	9917113	9933589	1000	+	.	gene_id "MSTRG.121109"; transcript_id "MSTRG.121109.778";
chr3	StringTie	exon	9917113	9917420	1000	+	.	gene_id "MSTRG.121109"; transcript_id "MSTRG.121109.778"; exon_number "1";
chr3	StringTie	exon	9917713	9917734	1000	+	.	gene_id "MSTRG.121109"; transcript_id "MSTRG.121109.778"; exon_number "2";
chr3	StringTie	exon	9917864	9918075	1000	+	.	gene_id "MSTRG.121109"; transcript_id "MSTRG.121109.778"; exon_number "3";
chr3	StringTie	exon	9918335	9918409	1000	+	.	gene_id "MSTRG.121109"; transcript_id "MSTRG.121109.778"; exon_number "4";
chr3	StringTie	exon	9918500	9918598	1000	+	.	gene_id "MSTRG.121109"; transcript_id "MSTRG.121109.778"; exon_number "5";
chr3	StringTie	exon	9920491	9920602	1000	+	.	gene_id "MSTRG.121109"; transcript_id "MSTRG.121109.778"; exon_number "6";
chr3	StringTie	exon	9923881	9924291	1000	+	.	gene_id "MSTRG.121109"; transcript_id "MSTRG.121109.778"; exon_number "7";
chr3	StringTie	exon	9928166	9928220	1000	+	.	gene_id "MSTRG.121109"; transcript_id "MSTRG.121109.778"; exon_number "8";
chr3	StringTie	exon	9928305	9928486	1000	+	.	gene_id "MSTRG.121109"; transcript_id "MSTRG.121109.778"; exon_number "9";
chr3	StringTie	exon	9928580	9928630	1000	+	.	gene_id "MSTRG.121109"; transcript_id "MSTRG.121109.778"; exon_number "10";
chr3	StringTie	exon	9929849	9929897	1000	+	.	gene_id "MSTRG.121109"; transcript_id "MSTRG.121109.778"; exon_number "11";
chr3	StringTie	exon	9930028	9930149	1000	+	.	gene_id "MSTRG.121109"; transcript_id "MSTRG.121109.778"; exon_number "12";
chr3	StringTie	exon	9930400	9930459	1000	+	.	gene_id "MSTRG.121109"; transcript_id "MSTRG.121109.778"; exon_number "13";
chr3	StringTie	exon	9930895	9930943	1000	+	.	gene_id "MSTRG.121109"; transcript_id "MSTRG.121109.778"; exon_number "14";
chr3	StringTie	exon	9932608	9932703	1000	+	.	gene_id "MSTRG.121109"; transcript_id "MSTRG.121109.778"; exon_number "15";
chr3	StringTie	exon	9932953	9933589	1000	+	.	gene_id "MSTRG.121109"; transcript_id "MSTRG.121109.778"; exon_number "16";
chr3	StringTie	transcript	9917113	9945479	1000	+	.	gene_id "MSTRG.121109"; transcript_id "MSTRG.121109.779";
chr3	StringTie	exon	9917113	9917420	1000	+	.	gene_id "MSTRG.121109"; transcript_id "MSTRG.121109.779"; exon_number "1";
chr3	StringTie	exon	9917713	9917734	1000	+	.	gene_id "MSTRG.121109"; transcript_id "MSTRG.121109.779"; exon_number "2";
chr3	StringTie	exon	9917923	9918075	1000	+	.	gene_id "MSTRG.121109"; transcript_id "MSTRG.121109.779"; exon_number "3";
chr3	StringTie	exon	9918335	9918409	1000	+	.	gene_id "MSTRG.121109"; transcript_id "MSTRG.121109.779"; exon_number "4";
chr3	StringTie	exon	9918500	9918609	1000	+	.	gene_id "MSTRG.121109"; transcript_id "MSTRG.121109.779"; exon_number "5";
chr3	StringTie	exon	9920491	9920602	1000	+	.	gene_id "MSTRG.121109"; transcript_id "MSTRG.121109.779"; exon_number "6";
chr3	StringTie	exon	9923881	9924020	1000	+	.	gene_id "MSTRG.121109"; transcript_id "MSTRG.121109.779"; exon_number "7";
chr3	StringTie	exon	9924232	9924291	1000	+	.	gene_id "MSTRG.121109"; transcript_id "MSTRG.121109.779"; exon_number "8";
chr3	StringTie	exon	9928166	9928220	1000	+	.	gene_id "MSTRG.121109"; transcript_id "MSTRG.121109.779"; exon_number "9";
chr3	StringTie	exon	9928305	9928486	1000	+	.	gene_id "MSTRG.121109"; transcript_id "MSTRG.121109.779"; exon_number "10";
chr3	StringTie	exon	9929852	9929897	1000	+	.	gene_id "MSTRG.121109"; transcript_id "MSTRG.121109.779"; exon_number "11";
chr3	StringTie	exon	9930028	9930149	1000	+	.	gene_id "MSTRG.121109"; transcript_id "MSTRG.121109.779"; exon_number "12";
chr3	StringTie	exon	9930400	9930459	1000	+	.	gene_id "MSTRG.121109"; transcript_id "MSTRG.121109.779"; exon_number "13";
chr3	StringTie	exon	9930895	9930943	1000	+	.	gene_id "MSTRG.121109"; transcript_id "MSTRG.121109.779"; exon_number "14";
chr3	StringTie	exon	9932608	9932858	1000	+	.	gene_id "MSTRG.121109"; transcript_id "MSTRG.121109.779"; exon_number "15";
chr3	StringTie	exon	9932953	9933852	1000	+	.	gene_id "MSTRG.121109"; transcript_id "MSTRG.121109.779"; exon_number "16";
chr3	StringTie	exon	9934420	9934612	1000	+	.	gene_id "MSTRG.121109"; transcript_id "MSTRG.121109.779"; exon_number "17";
chr3	StringTie	exon	9934835	9934917	1000	+	.	gene_id "MSTRG.121109"; transcript_id "MSTRG.121109.779"; exon_number "18";
chr3	StringTie	exon	9937562	9937672	1000	+	.	gene_id "MSTRG.121109"; transcript_id "MSTRG.121109.779"; exon_number "19";
chr3	StringTie	exon	9938015	9938106	1000	+	.	gene_id "MSTRG.121109"; transcript_id "MSTRG.121109.779"; exon_number "20";
chr3	StringTie	exon	9940850	9941026	1000	+	.	gene_id "MSTRG.121109"; transcript_id "MSTRG.121109.779"; exon_number "21";
chr3	StringTie	exon	9941111	9941206	1000	+	.	gene_id "MSTRG.121109"; transcript_id "MSTRG.121109.779"; exon_number "22";
chr3	StringTie	exon	9943077	9943172	1000	+	.	gene_id "MSTRG.121109"; transcript_id "MSTRG.121109.779"; exon_number "23";
chr3	StringTie	exon	9943381	9943515	1000	+	.	gene_id "MSTRG.121109"; transcript_id "MSTRG.121109.779"; exon_number "24";
chr3	StringTie	exon	9944365	9945479	1000	+	.	gene_id "MSTRG.121109"; transcript_id "MSTRG.121109.779"; exon_number "25";
chr3	StringTie	transcript	9902626	9916550	1000	+	.	gene_id "MSTRG.121109"; transcript_id "MSTRG.121109.78";
chr3	StringTie	exon	9902626	9903064	1000	+	.	gene_id "MSTRG.121109"; transcript_id "MSTRG.121109.78"; exon_number "1";
chr3	StringTie	exon	9906706	9906865	1000	+	.	gene_id "MSTRG.121109"; transcript_id "MSTRG.121109.78"; exon_number "2";
chr3	StringTie	exon	9906961	9907100	1000	+	.	gene_id "MSTRG.121109"; transcript_id "MSTRG.121109.78"; exon_number "3";
chr3	StringTie	exon	9908239	9908307	1000	+	.	gene_id "MSTRG.121109"; transcript_id "MSTRG.121109.78"; exon_number "4";
chr3	StringTie	exon	9909217	9909283	1000	+	.	gene_id "MSTRG.121109"; transcript_id "MSTRG.121109.78"; exon_number "5";
chr3	StringTie	exon	9910865	9911040	1000	+	.	gene_id "MSTRG.121109"; transcript_id "MSTRG.121109.78"; exon_number "6";
chr3	StringTie	exon	9911127	9911174	1000	+	.	gene_id "MSTRG.121109"; transcript_id "MSTRG.121109.78"; exon_number "7";
chr3	StringTie	exon	9911255	9911300	1000	+	.	gene_id "MSTRG.121109"; transcript_id "MSTRG.121109.78"; exon_number "8";
chr3	StringTie	exon	9911443	9911597	1000	+	.	gene_id "MSTRG.121109"; transcript_id "MSTRG.121109.78"; exon_number "9";
chr3	StringTie	exon	9913956	9914024	1000	+	.	gene_id "MSTRG.121109"; transcript_id "MSTRG.121109.78"; exon_number "10";
chr3	StringTie	exon	9914548	9914599	1000	+	.	gene_id "MSTRG.121109"; transcript_id "MSTRG.121109.78"; exon_number "11";
chr3	StringTie	exon	9914679	9914777	1000	+	.	gene_id "MSTRG.121109"; transcript_id "MSTRG.121109.78"; exon_number "12";
chr3	StringTie	exon	9915251	9916550	1000	+	.	gene_id "MSTRG.121109"; transcript_id "MSTRG.121109.78"; exon_number "13";
chr3	StringTie	transcript	9917113	9945543	1000	+	.	gene_id "MSTRG.121109"; transcript_id "MSTRG.121109.780";
chr3	StringTie	exon	9917113	9917420	1000	+	.	gene_id "MSTRG.121109"; transcript_id "MSTRG.121109.780"; exon_number "1";
chr3	StringTie	exon	9917519	9917633	1000	+	.	gene_id "MSTRG.121109"; transcript_id "MSTRG.121109.780"; exon_number "2";
chr3	StringTie	exon	9917713	9917734	1000	+	.	gene_id "MSTRG.121109"; transcript_id "MSTRG.121109.780"; exon_number "3";
chr3	StringTie	exon	9917923	9918075	1000	+	.	gene_id "MSTRG.121109"; transcript_id "MSTRG.121109.780"; exon_number "4";
chr3	StringTie	exon	9918335	9918409	1000	+	.	gene_id "MSTRG.121109"; transcript_id "MSTRG.121109.780"; exon_number "5";
chr3	StringTie	exon	9918500	9918609	1000	+	.	gene_id "MSTRG.121109"; transcript_id "MSTRG.121109.780"; exon_number "6";
chr3	StringTie	exon	9920491	9920602	1000	+	.	gene_id "MSTRG.121109"; transcript_id "MSTRG.121109.780"; exon_number "7";
chr3	StringTie	exon	9920925	9920969	1000	+	.	gene_id "MSTRG.121109"; transcript_id "MSTRG.121109.780"; exon_number "8";
chr3	StringTie	exon	9923881	9924137	1000	+	.	gene_id "MSTRG.121109"; transcript_id "MSTRG.121109.780"; exon_number "9";
chr3	StringTie	exon	9924232	9924291	1000	+	.	gene_id "MSTRG.121109"; transcript_id "MSTRG.121109.780"; exon_number "10";
chr3	StringTie	exon	9928166	9928220	1000	+	.	gene_id "MSTRG.121109"; transcript_id "MSTRG.121109.780"; exon_number "11";
chr3	StringTie	exon	9928305	9928486	1000	+	.	gene_id "MSTRG.121109"; transcript_id "MSTRG.121109.780"; exon_number "12";
chr3	StringTie	exon	9929852	9929897	1000	+	.	gene_id "MSTRG.121109"; transcript_id "MSTRG.121109.780"; exon_number "13";
chr3	StringTie	exon	9930028	9930149	1000	+	.	gene_id "MSTRG.121109"; transcript_id "MSTRG.121109.780"; exon_number "14";
chr3	StringTie	exon	9930400	9930459	1000	+	.	gene_id "MSTRG.121109"; transcript_id "MSTRG.121109.780"; exon_number "15";
chr3	StringTie	exon	9930895	9930943	1000	+	.	gene_id "MSTRG.121109"; transcript_id "MSTRG.121109.780"; exon_number "16";
chr3	StringTie	exon	9932608	9932703	1000	+	.	gene_id "MSTRG.121109"; transcript_id "MSTRG.121109.780"; exon_number "17";
chr3	StringTie	exon	9932953	9934612	1000	+	.	gene_id "MSTRG.121109"; transcript_id "MSTRG.121109.780"; exon_number "18";
chr3	StringTie	exon	9934835	9934917	1000	+	.	gene_id "MSTRG.121109"; transcript_id "MSTRG.121109.780"; exon_number "19";
chr3	StringTie	exon	9937562	9937672	1000	+	.	gene_id "MSTRG.121109"; transcript_id "MSTRG.121109.780"; exon_number "20";
chr3	StringTie	exon	9938015	9938106	1000	+	.	gene_id "MSTRG.121109"; transcript_id "MSTRG.121109.780"; exon_number "21";
chr3	StringTie	exon	9940850	9941026	1000	+	.	gene_id "MSTRG.121109"; transcript_id "MSTRG.121109.780"; exon_number "22";
chr3	StringTie	exon	9941111	9941206	1000	+	.	gene_id "MSTRG.121109"; transcript_id "MSTRG.121109.780"; exon_number "23";
chr3	StringTie	exon	9942813	9942896	1000	+	.	gene_id "MSTRG.121109"; transcript_id "MSTRG.121109.780"; exon_number "24";
chr3	StringTie	exon	9943077	9943172	1000	+	.	gene_id "MSTRG.121109"; transcript_id "MSTRG.121109.780"; exon_number "25";
chr3	StringTie	exon	9943381	9945543	1000	+	.	gene_id "MSTRG.121109"; transcript_id "MSTRG.121109.780"; exon_number "26";
chr3	StringTie	transcript	9917113	9945543	1000	+	.	gene_id "MSTRG.121109"; transcript_id "MSTRG.121109.781";
chr3	StringTie	exon	9917113	9917420	1000	+	.	gene_id "MSTRG.121109"; transcript_id "MSTRG.121109.781"; exon_number "1";
chr3	StringTie	exon	9917713	9917734	1000	+	.	gene_id "MSTRG.121109"; transcript_id "MSTRG.121109.781"; exon_number "2";
chr3	StringTie	exon	9917864	9918075	1000	+	.	gene_id "MSTRG.121109"; transcript_id "MSTRG.121109.781"; exon_number "3";
chr3	StringTie	exon	9918335	9918409	1000	+	.	gene_id "MSTRG.121109"; transcript_id "MSTRG.121109.781"; exon_number "4";
chr3	StringTie	exon	9918500	9918609	1000	+	.	gene_id "MSTRG.121109"; transcript_id "MSTRG.121109.781"; exon_number "5";
chr3	StringTie	exon	9920491	9920602	1000	+	.	gene_id "MSTRG.121109"; transcript_id "MSTRG.121109.781"; exon_number "6";
chr3	StringTie	exon	9920925	9920969	1000	+	.	gene_id "MSTRG.121109"; transcript_id "MSTRG.121109.781"; exon_number "7";
chr3	StringTie	exon	9923881	9924291	1000	+	.	gene_id "MSTRG.121109"; transcript_id "MSTRG.121109.781"; exon_number "8";
chr3	StringTie	exon	9928166	9928220	1000	+	.	gene_id "MSTRG.121109"; transcript_id "MSTRG.121109.781"; exon_number "9";
chr3	StringTie	exon	9928305	9928486	1000	+	.	gene_id "MSTRG.121109"; transcript_id "MSTRG.121109.781"; exon_number "10";
chr3	StringTie	exon	9928580	9928630	1000	+	.	gene_id "MSTRG.121109"; transcript_id "MSTRG.121109.781"; exon_number "11";
chr3	StringTie	exon	9929852	9929897	1000	+	.	gene_id "MSTRG.121109"; transcript_id "MSTRG.121109.781"; exon_number "12";
chr3	StringTie	exon	9930028	9930149	1000	+	.	gene_id "MSTRG.121109"; transcript_id "MSTRG.121109.781"; exon_number "13";
chr3	StringTie	exon	9930400	9930459	1000	+	.	gene_id "MSTRG.121109"; transcript_id "MSTRG.121109.781"; exon_number "14";
chr3	StringTie	exon	9930895	9930943	1000	+	.	gene_id "MSTRG.121109"; transcript_id "MSTRG.121109.781"; exon_number "15";
chr3	StringTie	exon	9932608	9932703	1000	+	.	gene_id "MSTRG.121109"; transcript_id "MSTRG.121109.781"; exon_number "16";
chr3	StringTie	exon	9932953	9933852	1000	+	.	gene_id "MSTRG.121109"; transcript_id "MSTRG.121109.781"; exon_number "17";
chr3	StringTie	exon	9934420	9934612	1000	+	.	gene_id "MSTRG.121109"; transcript_id "MSTRG.121109.781"; exon_number "18";
chr3	StringTie	exon	9934835	9934917	1000	+	.	gene_id "MSTRG.121109"; transcript_id "MSTRG.121109.781"; exon_number "19";
chr3	StringTie	exon	9937562	9937672	1000	+	.	gene_id "MSTRG.121109"; transcript_id "MSTRG.121109.781"; exon_number "20";
chr3	StringTie	exon	9938015	9938106	1000	+	.	gene_id "MSTRG.121109"; transcript_id "MSTRG.121109.781"; exon_number "21";
chr3	StringTie	exon	9940850	9941026	1000	+	.	gene_id "MSTRG.121109"; transcript_id "MSTRG.121109.781"; exon_number "22";
chr3	StringTie	exon	9941111	9941206	1000	+	.	gene_id "MSTRG.121109"; transcript_id "MSTRG.121109.781"; exon_number "23";
chr3	StringTie	exon	9942813	9942896	1000	+	.	gene_id "MSTRG.121109"; transcript_id "MSTRG.121109.781"; exon_number "24";
chr3	StringTie	exon	9943077	9943172	1000	+	.	gene_id "MSTRG.121109"; transcript_id "MSTRG.121109.781"; exon_number "25";
chr3	StringTie	exon	9943381	9943515	1000	+	.	gene_id "MSTRG.121109"; transcript_id "MSTRG.121109.781"; exon_number "26";
chr3	StringTie	exon	9944365	9945543	1000	+	.	gene_id "MSTRG.121109"; transcript_id "MSTRG.121109.781"; exon_number "27";
chr3	StringTie	transcript	9917113	9945519	1000	+	.	gene_id "MSTRG.121109"; transcript_id "MSTRG.121109.782";
chr3	StringTie	exon	9917113	9917420	1000	+	.	gene_id "MSTRG.121109"; transcript_id "MSTRG.121109.782"; exon_number "1";
chr3	StringTie	exon	9917519	9917633	1000	+	.	gene_id "MSTRG.121109"; transcript_id "MSTRG.121109.782"; exon_number "2";
chr3	StringTie	exon	9917713	9917734	1000	+	.	gene_id "MSTRG.121109"; transcript_id "MSTRG.121109.782"; exon_number "3";
chr3	StringTie	exon	9917927	9918075	1000	+	.	gene_id "MSTRG.121109"; transcript_id "MSTRG.121109.782"; exon_number "4";
chr3	StringTie	exon	9918335	9918409	1000	+	.	gene_id "MSTRG.121109"; transcript_id "MSTRG.121109.782"; exon_number "5";
chr3	StringTie	exon	9918500	9918609	1000	+	.	gene_id "MSTRG.121109"; transcript_id "MSTRG.121109.782"; exon_number "6";
chr3	StringTie	exon	9920491	9920602	1000	+	.	gene_id "MSTRG.121109"; transcript_id "MSTRG.121109.782"; exon_number "7";
chr3	StringTie	exon	9923881	9924020	1000	+	.	gene_id "MSTRG.121109"; transcript_id "MSTRG.121109.782"; exon_number "8";
chr3	StringTie	exon	9924232	9924291	1000	+	.	gene_id "MSTRG.121109"; transcript_id "MSTRG.121109.782"; exon_number "9";
chr3	StringTie	exon	9928166	9928220	1000	+	.	gene_id "MSTRG.121109"; transcript_id "MSTRG.121109.782"; exon_number "10";
chr3	StringTie	exon	9928305	9928486	1000	+	.	gene_id "MSTRG.121109"; transcript_id "MSTRG.121109.782"; exon_number "11";
chr3	StringTie	exon	9928580	9928630	1000	+	.	gene_id "MSTRG.121109"; transcript_id "MSTRG.121109.782"; exon_number "12";
chr3	StringTie	exon	9929852	9929897	1000	+	.	gene_id "MSTRG.121109"; transcript_id "MSTRG.121109.782"; exon_number "13";
chr3	StringTie	exon	9930028	9930149	1000	+	.	gene_id "MSTRG.121109"; transcript_id "MSTRG.121109.782"; exon_number "14";
chr3	StringTie	exon	9930400	9930459	1000	+	.	gene_id "MSTRG.121109"; transcript_id "MSTRG.121109.782"; exon_number "15";
chr3	StringTie	exon	9930895	9930943	1000	+	.	gene_id "MSTRG.121109"; transcript_id "MSTRG.121109.782"; exon_number "16";
chr3	StringTie	exon	9932608	9932703	1000	+	.	gene_id "MSTRG.121109"; transcript_id "MSTRG.121109.782"; exon_number "17";
chr3	StringTie	exon	9932953	9933852	1000	+	.	gene_id "MSTRG.121109"; transcript_id "MSTRG.121109.782"; exon_number "18";
chr3	StringTie	exon	9934420	9934612	1000	+	.	gene_id "MSTRG.121109"; transcript_id "MSTRG.121109.782"; exon_number "19";
chr3	StringTie	exon	9934835	9934917	1000	+	.	gene_id "MSTRG.121109"; transcript_id "MSTRG.121109.782"; exon_number "20";
chr3	StringTie	exon	9937562	9937672	1000	+	.	gene_id "MSTRG.121109"; transcript_id "MSTRG.121109.782"; exon_number "21";
chr3	StringTie	exon	9938015	9938106	1000	+	.	gene_id "MSTRG.121109"; transcript_id "MSTRG.121109.782"; exon_number "22";
chr3	StringTie	exon	9940850	9941026	1000	+	.	gene_id "MSTRG.121109"; transcript_id "MSTRG.121109.782"; exon_number "23";
chr3	StringTie	exon	9941111	9941206	1000	+	.	gene_id "MSTRG.121109"; transcript_id "MSTRG.121109.782"; exon_number "24";
chr3	StringTie	exon	9942813	9942896	1000	+	.	gene_id "MSTRG.121109"; transcript_id "MSTRG.121109.782"; exon_number "25";
chr3	StringTie	exon	9943077	9943172	1000	+	.	gene_id "MSTRG.121109"; transcript_id "MSTRG.121109.782"; exon_number "26";
chr3	StringTie	exon	9943381	9945519	1000	+	.	gene_id "MSTRG.121109"; transcript_id "MSTRG.121109.782"; exon_number "27";
chr3	StringTie	transcript	9917113	9945494	1000	+	.	gene_id "MSTRG.121109"; transcript_id "MSTRG.121109.783";
chr3	StringTie	exon	9917113	9917420	1000	+	.	gene_id "MSTRG.121109"; transcript_id "MSTRG.121109.783"; exon_number "1";
chr3	StringTie	exon	9917923	9918075	1000	+	.	gene_id "MSTRG.121109"; transcript_id "MSTRG.121109.783"; exon_number "2";
chr3	StringTie	exon	9918335	9918409	1000	+	.	gene_id "MSTRG.121109"; transcript_id "MSTRG.121109.783"; exon_number "3";
chr3	StringTie	exon	9918500	9918609	1000	+	.	gene_id "MSTRG.121109"; transcript_id "MSTRG.121109.783"; exon_number "4";
chr3	StringTie	exon	9920491	9920602	1000	+	.	gene_id "MSTRG.121109"; transcript_id "MSTRG.121109.783"; exon_number "5";
chr3	StringTie	exon	9920925	9920969	1000	+	.	gene_id "MSTRG.121109"; transcript_id "MSTRG.121109.783"; exon_number "6";
chr3	StringTie	exon	9923881	9924020	1000	+	.	gene_id "MSTRG.121109"; transcript_id "MSTRG.121109.783"; exon_number "7";
chr3	StringTie	exon	9924232	9924291	1000	+	.	gene_id "MSTRG.121109"; transcript_id "MSTRG.121109.783"; exon_number "8";
chr3	StringTie	exon	9928166	9928220	1000	+	.	gene_id "MSTRG.121109"; transcript_id "MSTRG.121109.783"; exon_number "9";
chr3	StringTie	exon	9928305	9928486	1000	+	.	gene_id "MSTRG.121109"; transcript_id "MSTRG.121109.783"; exon_number "10";
chr3	StringTie	exon	9928580	9928630	1000	+	.	gene_id "MSTRG.121109"; transcript_id "MSTRG.121109.783"; exon_number "11";
chr3	StringTie	exon	9929852	9929897	1000	+	.	gene_id "MSTRG.121109"; transcript_id "MSTRG.121109.783"; exon_number "12";
chr3	StringTie	exon	9930028	9930149	1000	+	.	gene_id "MSTRG.121109"; transcript_id "MSTRG.121109.783"; exon_number "13";
chr3	StringTie	exon	9930400	9930459	1000	+	.	gene_id "MSTRG.121109"; transcript_id "MSTRG.121109.783"; exon_number "14";
chr3	StringTie	exon	9930895	9930943	1000	+	.	gene_id "MSTRG.121109"; transcript_id "MSTRG.121109.783"; exon_number "15";
chr3	StringTie	exon	9932608	9932703	1000	+	.	gene_id "MSTRG.121109"; transcript_id "MSTRG.121109.783"; exon_number "16";
chr3	StringTie	exon	9932953	9933852	1000	+	.	gene_id "MSTRG.121109"; transcript_id "MSTRG.121109.783"; exon_number "17";
chr3	StringTie	exon	9934420	9934612	1000	+	.	gene_id "MSTRG.121109"; transcript_id "MSTRG.121109.783"; exon_number "18";
chr3	StringTie	exon	9934835	9934917	1000	+	.	gene_id "MSTRG.121109"; transcript_id "MSTRG.121109.783"; exon_number "19";
chr3	StringTie	exon	9937562	9937672	1000	+	.	gene_id "MSTRG.121109"; transcript_id "MSTRG.121109.783"; exon_number "20";
chr3	StringTie	exon	9938015	9938106	1000	+	.	gene_id "MSTRG.121109"; transcript_id "MSTRG.121109.783"; exon_number "21";
chr3	StringTie	exon	9940850	9941026	1000	+	.	gene_id "MSTRG.121109"; transcript_id "MSTRG.121109.783"; exon_number "22";
chr3	StringTie	exon	9941111	9941206	1000	+	.	gene_id "MSTRG.121109"; transcript_id "MSTRG.121109.783"; exon_number "23";
chr3	StringTie	exon	9942813	9942896	1000	+	.	gene_id "MSTRG.121109"; transcript_id "MSTRG.121109.783"; exon_number "24";
chr3	StringTie	exon	9943077	9943172	1000	+	.	gene_id "MSTRG.121109"; transcript_id "MSTRG.121109.783"; exon_number "25";
chr3	StringTie	exon	9943381	9943515	1000	+	.	gene_id "MSTRG.121109"; transcript_id "MSTRG.121109.783"; exon_number "26";
chr3	StringTie	exon	9943890	9944095	1000	+	.	gene_id "MSTRG.121109"; transcript_id "MSTRG.121109.783"; exon_number "27";
chr3	StringTie	exon	9944365	9945494	1000	+	.	gene_id "MSTRG.121109"; transcript_id "MSTRG.121109.783"; exon_number "28";
chr3	StringTie	transcript	9917114	9945041	1000	+	.	gene_id "MSTRG.121109"; transcript_id "MSTRG.121109.784";
chr3	StringTie	exon	9917114	9917420	1000	+	.	gene_id "MSTRG.121109"; transcript_id "MSTRG.121109.784"; exon_number "1";
chr3	StringTie	exon	9917713	9917734	1000	+	.	gene_id "MSTRG.121109"; transcript_id "MSTRG.121109.784"; exon_number "2";
chr3	StringTie	exon	9917923	9918075	1000	+	.	gene_id "MSTRG.121109"; transcript_id "MSTRG.121109.784"; exon_number "3";
chr3	StringTie	exon	9918500	9918609	1000	+	.	gene_id "MSTRG.121109"; transcript_id "MSTRG.121109.784"; exon_number "4";
chr3	StringTie	exon	9920491	9920602	1000	+	.	gene_id "MSTRG.121109"; transcript_id "MSTRG.121109.784"; exon_number "5";
chr3	StringTie	exon	9920925	9920969	1000	+	.	gene_id "MSTRG.121109"; transcript_id "MSTRG.121109.784"; exon_number "6";
chr3	StringTie	exon	9923881	9924291	1000	+	.	gene_id "MSTRG.121109"; transcript_id "MSTRG.121109.784"; exon_number "7";
chr3	StringTie	exon	9928166	9928220	1000	+	.	gene_id "MSTRG.121109"; transcript_id "MSTRG.121109.784"; exon_number "8";
chr3	StringTie	exon	9928305	9928486	1000	+	.	gene_id "MSTRG.121109"; transcript_id "MSTRG.121109.784"; exon_number "9";
chr3	StringTie	exon	9928580	9928630	1000	+	.	gene_id "MSTRG.121109"; transcript_id "MSTRG.121109.784"; exon_number "10";
chr3	StringTie	exon	9929852	9929897	1000	+	.	gene_id "MSTRG.121109"; transcript_id "MSTRG.121109.784"; exon_number "11";
chr3	StringTie	exon	9930028	9930149	1000	+	.	gene_id "MSTRG.121109"; transcript_id "MSTRG.121109.784"; exon_number "12";
chr3	StringTie	exon	9930400	9930459	1000	+	.	gene_id "MSTRG.121109"; transcript_id "MSTRG.121109.784"; exon_number "13";
chr3	StringTie	exon	9930895	9930943	1000	+	.	gene_id "MSTRG.121109"; transcript_id "MSTRG.121109.784"; exon_number "14";
chr3	StringTie	exon	9932608	9934612	1000	+	.	gene_id "MSTRG.121109"; transcript_id "MSTRG.121109.784"; exon_number "15";
chr3	StringTie	exon	9934835	9934917	1000	+	.	gene_id "MSTRG.121109"; transcript_id "MSTRG.121109.784"; exon_number "16";
chr3	StringTie	exon	9937562	9937672	1000	+	.	gene_id "MSTRG.121109"; transcript_id "MSTRG.121109.784"; exon_number "17";
chr3	StringTie	exon	9938015	9938106	1000	+	.	gene_id "MSTRG.121109"; transcript_id "MSTRG.121109.784"; exon_number "18";
chr3	StringTie	exon	9939464	9941016	1000	+	.	gene_id "MSTRG.121109"; transcript_id "MSTRG.121109.784"; exon_number "19";
chr3	StringTie	exon	9941111	9941206	1000	+	.	gene_id "MSTRG.121109"; transcript_id "MSTRG.121109.784"; exon_number "20";
chr3	StringTie	exon	9942813	9942896	1000	+	.	gene_id "MSTRG.121109"; transcript_id "MSTRG.121109.784"; exon_number "21";
chr3	StringTie	exon	9943077	9943172	1000	+	.	gene_id "MSTRG.121109"; transcript_id "MSTRG.121109.784"; exon_number "22";
chr3	StringTie	exon	9943381	9943515	1000	+	.	gene_id "MSTRG.121109"; transcript_id "MSTRG.121109.784"; exon_number "23";
chr3	StringTie	exon	9943675	9945041	1000	+	.	gene_id "MSTRG.121109"; transcript_id "MSTRG.121109.784"; exon_number "24";
chr3	StringTie	transcript	9917116	9933621	1000	+	.	gene_id "MSTRG.121109"; transcript_id "MSTRG.121109.785";
chr3	StringTie	exon	9917116	9917420	1000	+	.	gene_id "MSTRG.121109"; transcript_id "MSTRG.121109.785"; exon_number "1";
chr3	StringTie	exon	9917713	9917734	1000	+	.	gene_id "MSTRG.121109"; transcript_id "MSTRG.121109.785"; exon_number "2";
chr3	StringTie	exon	9917923	9918075	1000	+	.	gene_id "MSTRG.121109"; transcript_id "MSTRG.121109.785"; exon_number "3";
chr3	StringTie	exon	9920491	9920602	1000	+	.	gene_id "MSTRG.121109"; transcript_id "MSTRG.121109.785"; exon_number "4";
chr3	StringTie	exon	9923881	9924020	1000	+	.	gene_id "MSTRG.121109"; transcript_id "MSTRG.121109.785"; exon_number "5";
chr3	StringTie	exon	9924232	9924291	1000	+	.	gene_id "MSTRG.121109"; transcript_id "MSTRG.121109.785"; exon_number "6";
chr3	StringTie	exon	9928166	9928220	1000	+	.	gene_id "MSTRG.121109"; transcript_id "MSTRG.121109.785"; exon_number "7";
chr3	StringTie	exon	9928305	9928486	1000	+	.	gene_id "MSTRG.121109"; transcript_id "MSTRG.121109.785"; exon_number "8";
chr3	StringTie	exon	9928580	9928630	1000	+	.	gene_id "MSTRG.121109"; transcript_id "MSTRG.121109.785"; exon_number "9";
chr3	StringTie	exon	9929852	9929897	1000	+	.	gene_id "MSTRG.121109"; transcript_id "MSTRG.121109.785"; exon_number "10";
chr3	StringTie	exon	9930028	9930149	1000	+	.	gene_id "MSTRG.121109"; transcript_id "MSTRG.121109.785"; exon_number "11";
chr3	StringTie	exon	9930400	9930459	1000	+	.	gene_id "MSTRG.121109"; transcript_id "MSTRG.121109.785"; exon_number "12";
chr3	StringTie	exon	9930895	9930943	1000	+	.	gene_id "MSTRG.121109"; transcript_id "MSTRG.121109.785"; exon_number "13";
chr3	StringTie	exon	9932608	9932703	1000	+	.	gene_id "MSTRG.121109"; transcript_id "MSTRG.121109.785"; exon_number "14";
chr3	StringTie	exon	9932820	9932858	1000	+	.	gene_id "MSTRG.121109"; transcript_id "MSTRG.121109.785"; exon_number "15";
chr3	StringTie	exon	9932953	9933621	1000	+	.	gene_id "MSTRG.121109"; transcript_id "MSTRG.121109.785"; exon_number "16";
chr3	StringTie	transcript	9917116	9933684	1000	+	.	gene_id "MSTRG.121109"; transcript_id "MSTRG.121109.786";
chr3	StringTie	exon	9917116	9917420	1000	+	.	gene_id "MSTRG.121109"; transcript_id "MSTRG.121109.786"; exon_number "1";
chr3	StringTie	exon	9917713	9917734	1000	+	.	gene_id "MSTRG.121109"; transcript_id "MSTRG.121109.786"; exon_number "2";
chr3	StringTie	exon	9917923	9918075	1000	+	.	gene_id "MSTRG.121109"; transcript_id "MSTRG.121109.786"; exon_number "3";
chr3	StringTie	exon	9918335	9918409	1000	+	.	gene_id "MSTRG.121109"; transcript_id "MSTRG.121109.786"; exon_number "4";
chr3	StringTie	exon	9918500	9918598	1000	+	.	gene_id "MSTRG.121109"; transcript_id "MSTRG.121109.786"; exon_number "5";
chr3	StringTie	exon	9920491	9920602	1000	+	.	gene_id "MSTRG.121109"; transcript_id "MSTRG.121109.786"; exon_number "6";
chr3	StringTie	exon	9920925	9920969	1000	+	.	gene_id "MSTRG.121109"; transcript_id "MSTRG.121109.786"; exon_number "7";
chr3	StringTie	exon	9923881	9924020	1000	+	.	gene_id "MSTRG.121109"; transcript_id "MSTRG.121109.786"; exon_number "8";
chr3	StringTie	exon	9924232	9924291	1000	+	.	gene_id "MSTRG.121109"; transcript_id "MSTRG.121109.786"; exon_number "9";
chr3	StringTie	exon	9928166	9928220	1000	+	.	gene_id "MSTRG.121109"; transcript_id "MSTRG.121109.786"; exon_number "10";
chr3	StringTie	exon	9928305	9928486	1000	+	.	gene_id "MSTRG.121109"; transcript_id "MSTRG.121109.786"; exon_number "11";
chr3	StringTie	exon	9928580	9928630	1000	+	.	gene_id "MSTRG.121109"; transcript_id "MSTRG.121109.786"; exon_number "12";
chr3	StringTie	exon	9929852	9929897	1000	+	.	gene_id "MSTRG.121109"; transcript_id "MSTRG.121109.786"; exon_number "13";
chr3	StringTie	exon	9930400	9930459	1000	+	.	gene_id "MSTRG.121109"; transcript_id "MSTRG.121109.786"; exon_number "14";
chr3	StringTie	exon	9930895	9930943	1000	+	.	gene_id "MSTRG.121109"; transcript_id "MSTRG.121109.786"; exon_number "15";
chr3	StringTie	exon	9932608	9932858	1000	+	.	gene_id "MSTRG.121109"; transcript_id "MSTRG.121109.786"; exon_number "16";
chr3	StringTie	exon	9932953	9933684	1000	+	.	gene_id "MSTRG.121109"; transcript_id "MSTRG.121109.786"; exon_number "17";
chr3	StringTie	transcript	9917116	9945026	1000	+	.	gene_id "MSTRG.121109"; transcript_id "MSTRG.121109.787";
chr3	StringTie	exon	9917116	9917420	1000	+	.	gene_id "MSTRG.121109"; transcript_id "MSTRG.121109.787"; exon_number "1";
chr3	StringTie	exon	9917713	9917734	1000	+	.	gene_id "MSTRG.121109"; transcript_id "MSTRG.121109.787"; exon_number "2";
chr3	StringTie	exon	9917923	9918075	1000	+	.	gene_id "MSTRG.121109"; transcript_id "MSTRG.121109.787"; exon_number "3";
chr3	StringTie	exon	9918500	9918609	1000	+	.	gene_id "MSTRG.121109"; transcript_id "MSTRG.121109.787"; exon_number "4";
chr3	StringTie	exon	9920491	9920602	1000	+	.	gene_id "MSTRG.121109"; transcript_id "MSTRG.121109.787"; exon_number "5";
chr3	StringTie	exon	9923881	9924020	1000	+	.	gene_id "MSTRG.121109"; transcript_id "MSTRG.121109.787"; exon_number "6";
chr3	StringTie	exon	9924232	9924291	1000	+	.	gene_id "MSTRG.121109"; transcript_id "MSTRG.121109.787"; exon_number "7";
chr3	StringTie	exon	9928166	9928220	1000	+	.	gene_id "MSTRG.121109"; transcript_id "MSTRG.121109.787"; exon_number "8";
chr3	StringTie	exon	9928305	9928486	1000	+	.	gene_id "MSTRG.121109"; transcript_id "MSTRG.121109.787"; exon_number "9";
chr3	StringTie	exon	9929852	9929897	1000	+	.	gene_id "MSTRG.121109"; transcript_id "MSTRG.121109.787"; exon_number "10";
chr3	StringTie	exon	9930028	9930149	1000	+	.	gene_id "MSTRG.121109"; transcript_id "MSTRG.121109.787"; exon_number "11";
chr3	StringTie	exon	9930895	9930943	1000	+	.	gene_id "MSTRG.121109"; transcript_id "MSTRG.121109.787"; exon_number "12";
chr3	StringTie	exon	9932608	9932703	1000	+	.	gene_id "MSTRG.121109"; transcript_id "MSTRG.121109.787"; exon_number "13";
chr3	StringTie	exon	9932820	9933920	1000	+	.	gene_id "MSTRG.121109"; transcript_id "MSTRG.121109.787"; exon_number "14";
chr3	StringTie	exon	9934420	9934612	1000	+	.	gene_id "MSTRG.121109"; transcript_id "MSTRG.121109.787"; exon_number "15";
chr3	StringTie	exon	9934835	9934917	1000	+	.	gene_id "MSTRG.121109"; transcript_id "MSTRG.121109.787"; exon_number "16";
chr3	StringTie	exon	9937562	9937672	1000	+	.	gene_id "MSTRG.121109"; transcript_id "MSTRG.121109.787"; exon_number "17";
chr3	StringTie	exon	9938015	9938106	1000	+	.	gene_id "MSTRG.121109"; transcript_id "MSTRG.121109.787"; exon_number "18";
chr3	StringTie	exon	9940850	9941026	1000	+	.	gene_id "MSTRG.121109"; transcript_id "MSTRG.121109.787"; exon_number "19";
chr3	StringTie	exon	9941111	9941206	1000	+	.	gene_id "MSTRG.121109"; transcript_id "MSTRG.121109.787"; exon_number "20";
chr3	StringTie	exon	9942813	9942896	1000	+	.	gene_id "MSTRG.121109"; transcript_id "MSTRG.121109.787"; exon_number "21";
chr3	StringTie	exon	9943077	9943172	1000	+	.	gene_id "MSTRG.121109"; transcript_id "MSTRG.121109.787"; exon_number "22";
chr3	StringTie	exon	9943381	9943515	1000	+	.	gene_id "MSTRG.121109"; transcript_id "MSTRG.121109.787"; exon_number "23";
chr3	StringTie	exon	9944365	9945026	1000	+	.	gene_id "MSTRG.121109"; transcript_id "MSTRG.121109.787"; exon_number "24";
chr3	StringTie	transcript	9917116	9945519	1000	+	.	gene_id "MSTRG.121109"; transcript_id "MSTRG.121109.788";
chr3	StringTie	exon	9917116	9917420	1000	+	.	gene_id "MSTRG.121109"; transcript_id "MSTRG.121109.788"; exon_number "1";
chr3	StringTie	exon	9917713	9917734	1000	+	.	gene_id "MSTRG.121109"; transcript_id "MSTRG.121109.788"; exon_number "2";
chr3	StringTie	exon	9917864	9918075	1000	+	.	gene_id "MSTRG.121109"; transcript_id "MSTRG.121109.788"; exon_number "3";
chr3	StringTie	exon	9918335	9918409	1000	+	.	gene_id "MSTRG.121109"; transcript_id "MSTRG.121109.788"; exon_number "4";
chr3	StringTie	exon	9918500	9918598	1000	+	.	gene_id "MSTRG.121109"; transcript_id "MSTRG.121109.788"; exon_number "5";
chr3	StringTie	exon	9920491	9920602	1000	+	.	gene_id "MSTRG.121109"; transcript_id "MSTRG.121109.788"; exon_number "6";
chr3	StringTie	exon	9923881	9924291	1000	+	.	gene_id "MSTRG.121109"; transcript_id "MSTRG.121109.788"; exon_number "7";
chr3	StringTie	exon	9928166	9928220	1000	+	.	gene_id "MSTRG.121109"; transcript_id "MSTRG.121109.788"; exon_number "8";
chr3	StringTie	exon	9928305	9928486	1000	+	.	gene_id "MSTRG.121109"; transcript_id "MSTRG.121109.788"; exon_number "9";
chr3	StringTie	exon	9928580	9928630	1000	+	.	gene_id "MSTRG.121109"; transcript_id "MSTRG.121109.788"; exon_number "10";
chr3	StringTie	exon	9929852	9929897	1000	+	.	gene_id "MSTRG.121109"; transcript_id "MSTRG.121109.788"; exon_number "11";
chr3	StringTie	exon	9930028	9930149	1000	+	.	gene_id "MSTRG.121109"; transcript_id "MSTRG.121109.788"; exon_number "12";
chr3	StringTie	exon	9930400	9930459	1000	+	.	gene_id "MSTRG.121109"; transcript_id "MSTRG.121109.788"; exon_number "13";
chr3	StringTie	exon	9930895	9930943	1000	+	.	gene_id "MSTRG.121109"; transcript_id "MSTRG.121109.788"; exon_number "14";
chr3	StringTie	exon	9932608	9932703	1000	+	.	gene_id "MSTRG.121109"; transcript_id "MSTRG.121109.788"; exon_number "15";
chr3	StringTie	exon	9932820	9932858	1000	+	.	gene_id "MSTRG.121109"; transcript_id "MSTRG.121109.788"; exon_number "16";
chr3	StringTie	exon	9932953	9934612	1000	+	.	gene_id "MSTRG.121109"; transcript_id "MSTRG.121109.788"; exon_number "17";
chr3	StringTie	exon	9934835	9934917	1000	+	.	gene_id "MSTRG.121109"; transcript_id "MSTRG.121109.788"; exon_number "18";
chr3	StringTie	exon	9937562	9937672	1000	+	.	gene_id "MSTRG.121109"; transcript_id "MSTRG.121109.788"; exon_number "19";
chr3	StringTie	exon	9938015	9938106	1000	+	.	gene_id "MSTRG.121109"; transcript_id "MSTRG.121109.788"; exon_number "20";
chr3	StringTie	exon	9940850	9941026	1000	+	.	gene_id "MSTRG.121109"; transcript_id "MSTRG.121109.788"; exon_number "21";
chr3	StringTie	exon	9941111	9941206	1000	+	.	gene_id "MSTRG.121109"; transcript_id "MSTRG.121109.788"; exon_number "22";
chr3	StringTie	exon	9942813	9942896	1000	+	.	gene_id "MSTRG.121109"; transcript_id "MSTRG.121109.788"; exon_number "23";
chr3	StringTie	exon	9943077	9943515	1000	+	.	gene_id "MSTRG.121109"; transcript_id "MSTRG.121109.788"; exon_number "24";
chr3	StringTie	exon	9944365	9945519	1000	+	.	gene_id "MSTRG.121109"; transcript_id "MSTRG.121109.788"; exon_number "25";
chr3	StringTie	transcript	9917117	9933636	1000	+	.	gene_id "MSTRG.121109"; transcript_id "MSTRG.121109.789";
chr3	StringTie	exon	9917117	9917420	1000	+	.	gene_id "MSTRG.121109"; transcript_id "MSTRG.121109.789"; exon_number "1";
chr3	StringTie	exon	9917713	9917734	1000	+	.	gene_id "MSTRG.121109"; transcript_id "MSTRG.121109.789"; exon_number "2";
chr3	StringTie	exon	9917923	9918075	1000	+	.	gene_id "MSTRG.121109"; transcript_id "MSTRG.121109.789"; exon_number "3";
chr3	StringTie	exon	9918335	9918409	1000	+	.	gene_id "MSTRG.121109"; transcript_id "MSTRG.121109.789"; exon_number "4";
chr3	StringTie	exon	9918500	9918609	1000	+	.	gene_id "MSTRG.121109"; transcript_id "MSTRG.121109.789"; exon_number "5";
chr3	StringTie	exon	9920491	9920602	1000	+	.	gene_id "MSTRG.121109"; transcript_id "MSTRG.121109.789"; exon_number "6";
chr3	StringTie	exon	9923881	9924137	1000	+	.	gene_id "MSTRG.121109"; transcript_id "MSTRG.121109.789"; exon_number "7";
chr3	StringTie	exon	9924232	9924291	1000	+	.	gene_id "MSTRG.121109"; transcript_id "MSTRG.121109.789"; exon_number "8";
chr3	StringTie	exon	9928166	9928220	1000	+	.	gene_id "MSTRG.121109"; transcript_id "MSTRG.121109.789"; exon_number "9";
chr3	StringTie	exon	9928305	9928486	1000	+	.	gene_id "MSTRG.121109"; transcript_id "MSTRG.121109.789"; exon_number "10";
chr3	StringTie	exon	9928580	9928630	1000	+	.	gene_id "MSTRG.121109"; transcript_id "MSTRG.121109.789"; exon_number "11";
chr3	StringTie	exon	9929849	9929897	1000	+	.	gene_id "MSTRG.121109"; transcript_id "MSTRG.121109.789"; exon_number "12";
chr3	StringTie	exon	9930028	9930149	1000	+	.	gene_id "MSTRG.121109"; transcript_id "MSTRG.121109.789"; exon_number "13";
chr3	StringTie	exon	9930400	9930459	1000	+	.	gene_id "MSTRG.121109"; transcript_id "MSTRG.121109.789"; exon_number "14";
chr3	StringTie	exon	9930895	9930943	1000	+	.	gene_id "MSTRG.121109"; transcript_id "MSTRG.121109.789"; exon_number "15";
chr3	StringTie	exon	9932608	9932703	1000	+	.	gene_id "MSTRG.121109"; transcript_id "MSTRG.121109.789"; exon_number "16";
chr3	StringTie	exon	9932820	9933636	1000	+	.	gene_id "MSTRG.121109"; transcript_id "MSTRG.121109.789"; exon_number "17";
chr3	StringTie	transcript	9902627	9916319	1000	+	.	gene_id "MSTRG.121109"; transcript_id "MSTRG.121109.79";
chr3	StringTie	exon	9902627	9903064	1000	+	.	gene_id "MSTRG.121109"; transcript_id "MSTRG.121109.79"; exon_number "1";
chr3	StringTie	exon	9906364	9906461	1000	+	.	gene_id "MSTRG.121109"; transcript_id "MSTRG.121109.79"; exon_number "2";
chr3	StringTie	exon	9906706	9906865	1000	+	.	gene_id "MSTRG.121109"; transcript_id "MSTRG.121109.79"; exon_number "3";
chr3	StringTie	exon	9906961	9907100	1000	+	.	gene_id "MSTRG.121109"; transcript_id "MSTRG.121109.79"; exon_number "4";
chr3	StringTie	exon	9908239	9908307	1000	+	.	gene_id "MSTRG.121109"; transcript_id "MSTRG.121109.79"; exon_number "5";
chr3	StringTie	exon	9909217	9909283	1000	+	.	gene_id "MSTRG.121109"; transcript_id "MSTRG.121109.79"; exon_number "6";
chr3	StringTie	exon	9910865	9911040	1000	+	.	gene_id "MSTRG.121109"; transcript_id "MSTRG.121109.79"; exon_number "7";
chr3	StringTie	exon	9911127	9911174	1000	+	.	gene_id "MSTRG.121109"; transcript_id "MSTRG.121109.79"; exon_number "8";
chr3	StringTie	exon	9911255	9911300	1000	+	.	gene_id "MSTRG.121109"; transcript_id "MSTRG.121109.79"; exon_number "9";
chr3	StringTie	exon	9911443	9911597	1000	+	.	gene_id "MSTRG.121109"; transcript_id "MSTRG.121109.79"; exon_number "10";
chr3	StringTie	exon	9911927	9912051	1000	+	.	gene_id "MSTRG.121109"; transcript_id "MSTRG.121109.79"; exon_number "11";
chr3	StringTie	exon	9913956	9914024	1000	+	.	gene_id "MSTRG.121109"; transcript_id "MSTRG.121109.79"; exon_number "12";
chr3	StringTie	exon	9914548	9914599	1000	+	.	gene_id "MSTRG.121109"; transcript_id "MSTRG.121109.79"; exon_number "13";
chr3	StringTie	exon	9914679	9914777	1000	+	.	gene_id "MSTRG.121109"; transcript_id "MSTRG.121109.79"; exon_number "14";
chr3	StringTie	exon	9915251	9916319	1000	+	.	gene_id "MSTRG.121109"; transcript_id "MSTRG.121109.79"; exon_number "15";
chr3	StringTie	transcript	9917117	9945484	1000	+	.	gene_id "MSTRG.121109"; transcript_id "MSTRG.121109.790";
chr3	StringTie	exon	9917117	9917633	1000	+	.	gene_id "MSTRG.121109"; transcript_id "MSTRG.121109.790"; exon_number "1";
chr3	StringTie	exon	9917713	9917734	1000	+	.	gene_id "MSTRG.121109"; transcript_id "MSTRG.121109.790"; exon_number "2";
chr3	StringTie	exon	9917923	9918075	1000	+	.	gene_id "MSTRG.121109"; transcript_id "MSTRG.121109.790"; exon_number "3";
chr3	StringTie	exon	9918500	9918609	1000	+	.	gene_id "MSTRG.121109"; transcript_id "MSTRG.121109.790"; exon_number "4";
chr3	StringTie	exon	9920491	9920602	1000	+	.	gene_id "MSTRG.121109"; transcript_id "MSTRG.121109.790"; exon_number "5";
chr3	StringTie	exon	9920925	9920969	1000	+	.	gene_id "MSTRG.121109"; transcript_id "MSTRG.121109.790"; exon_number "6";
chr3	StringTie	exon	9923881	9924020	1000	+	.	gene_id "MSTRG.121109"; transcript_id "MSTRG.121109.790"; exon_number "7";
chr3	StringTie	exon	9924232	9924291	1000	+	.	gene_id "MSTRG.121109"; transcript_id "MSTRG.121109.790"; exon_number "8";
chr3	StringTie	exon	9928166	9928220	1000	+	.	gene_id "MSTRG.121109"; transcript_id "MSTRG.121109.790"; exon_number "9";
chr3	StringTie	exon	9928305	9928486	1000	+	.	gene_id "MSTRG.121109"; transcript_id "MSTRG.121109.790"; exon_number "10";
chr3	StringTie	exon	9928580	9929897	1000	+	.	gene_id "MSTRG.121109"; transcript_id "MSTRG.121109.790"; exon_number "11";
chr3	StringTie	exon	9930028	9930149	1000	+	.	gene_id "MSTRG.121109"; transcript_id "MSTRG.121109.790"; exon_number "12";
chr3	StringTie	exon	9930400	9930459	1000	+	.	gene_id "MSTRG.121109"; transcript_id "MSTRG.121109.790"; exon_number "13";
chr3	StringTie	exon	9930895	9930943	1000	+	.	gene_id "MSTRG.121109"; transcript_id "MSTRG.121109.790"; exon_number "14";
chr3	StringTie	exon	9932608	9932703	1000	+	.	gene_id "MSTRG.121109"; transcript_id "MSTRG.121109.790"; exon_number "15";
chr3	StringTie	exon	9932953	9934612	1000	+	.	gene_id "MSTRG.121109"; transcript_id "MSTRG.121109.790"; exon_number "16";
chr3	StringTie	exon	9934835	9934917	1000	+	.	gene_id "MSTRG.121109"; transcript_id "MSTRG.121109.790"; exon_number "17";
chr3	StringTie	exon	9937562	9937672	1000	+	.	gene_id "MSTRG.121109"; transcript_id "MSTRG.121109.790"; exon_number "18";
chr3	StringTie	exon	9938015	9938106	1000	+	.	gene_id "MSTRG.121109"; transcript_id "MSTRG.121109.790"; exon_number "19";
chr3	StringTie	exon	9940850	9941016	1000	+	.	gene_id "MSTRG.121109"; transcript_id "MSTRG.121109.790"; exon_number "20";
chr3	StringTie	exon	9941111	9941206	1000	+	.	gene_id "MSTRG.121109"; transcript_id "MSTRG.121109.790"; exon_number "21";
chr3	StringTie	exon	9942813	9942896	1000	+	.	gene_id "MSTRG.121109"; transcript_id "MSTRG.121109.790"; exon_number "22";
chr3	StringTie	exon	9943077	9943172	1000	+	.	gene_id "MSTRG.121109"; transcript_id "MSTRG.121109.790"; exon_number "23";
chr3	StringTie	exon	9943381	9943515	1000	+	.	gene_id "MSTRG.121109"; transcript_id "MSTRG.121109.790"; exon_number "24";
chr3	StringTie	exon	9944365	9945484	1000	+	.	gene_id "MSTRG.121109"; transcript_id "MSTRG.121109.790"; exon_number "25";
chr3	StringTie	transcript	9917119	9945535	1000	+	.	gene_id "MSTRG.121109"; transcript_id "MSTRG.121109.791";
chr3	StringTie	exon	9917119	9917420	1000	+	.	gene_id "MSTRG.121109"; transcript_id "MSTRG.121109.791"; exon_number "1";
chr3	StringTie	exon	9917713	9917734	1000	+	.	gene_id "MSTRG.121109"; transcript_id "MSTRG.121109.791"; exon_number "2";
chr3	StringTie	exon	9917923	9918075	1000	+	.	gene_id "MSTRG.121109"; transcript_id "MSTRG.121109.791"; exon_number "3";
chr3	StringTie	exon	9918335	9918409	1000	+	.	gene_id "MSTRG.121109"; transcript_id "MSTRG.121109.791"; exon_number "4";
chr3	StringTie	exon	9918500	9918609	1000	+	.	gene_id "MSTRG.121109"; transcript_id "MSTRG.121109.791"; exon_number "5";
chr3	StringTie	exon	9920491	9920602	1000	+	.	gene_id "MSTRG.121109"; transcript_id "MSTRG.121109.791"; exon_number "6";
chr3	StringTie	exon	9923881	9924137	1000	+	.	gene_id "MSTRG.121109"; transcript_id "MSTRG.121109.791"; exon_number "7";
chr3	StringTie	exon	9924232	9924291	1000	+	.	gene_id "MSTRG.121109"; transcript_id "MSTRG.121109.791"; exon_number "8";
chr3	StringTie	exon	9928166	9928220	1000	+	.	gene_id "MSTRG.121109"; transcript_id "MSTRG.121109.791"; exon_number "9";
chr3	StringTie	exon	9928305	9928486	1000	+	.	gene_id "MSTRG.121109"; transcript_id "MSTRG.121109.791"; exon_number "10";
chr3	StringTie	exon	9928580	9928630	1000	+	.	gene_id "MSTRG.121109"; transcript_id "MSTRG.121109.791"; exon_number "11";
chr3	StringTie	exon	9929852	9929897	1000	+	.	gene_id "MSTRG.121109"; transcript_id "MSTRG.121109.791"; exon_number "12";
chr3	StringTie	exon	9930028	9930149	1000	+	.	gene_id "MSTRG.121109"; transcript_id "MSTRG.121109.791"; exon_number "13";
chr3	StringTie	exon	9930400	9930459	1000	+	.	gene_id "MSTRG.121109"; transcript_id "MSTRG.121109.791"; exon_number "14";
chr3	StringTie	exon	9930895	9930943	1000	+	.	gene_id "MSTRG.121109"; transcript_id "MSTRG.121109.791"; exon_number "15";
chr3	StringTie	exon	9932608	9932703	1000	+	.	gene_id "MSTRG.121109"; transcript_id "MSTRG.121109.791"; exon_number "16";
chr3	StringTie	exon	9934420	9934612	1000	+	.	gene_id "MSTRG.121109"; transcript_id "MSTRG.121109.791"; exon_number "17";
chr3	StringTie	exon	9934835	9934917	1000	+	.	gene_id "MSTRG.121109"; transcript_id "MSTRG.121109.791"; exon_number "18";
chr3	StringTie	exon	9937562	9937672	1000	+	.	gene_id "MSTRG.121109"; transcript_id "MSTRG.121109.791"; exon_number "19";
chr3	StringTie	exon	9938015	9938106	1000	+	.	gene_id "MSTRG.121109"; transcript_id "MSTRG.121109.791"; exon_number "20";
chr3	StringTie	exon	9940850	9941026	1000	+	.	gene_id "MSTRG.121109"; transcript_id "MSTRG.121109.791"; exon_number "21";
chr3	StringTie	exon	9941111	9941206	1000	+	.	gene_id "MSTRG.121109"; transcript_id "MSTRG.121109.791"; exon_number "22";
chr3	StringTie	exon	9942813	9942896	1000	+	.	gene_id "MSTRG.121109"; transcript_id "MSTRG.121109.791"; exon_number "23";
chr3	StringTie	exon	9943077	9943172	1000	+	.	gene_id "MSTRG.121109"; transcript_id "MSTRG.121109.791"; exon_number "24";
chr3	StringTie	exon	9943381	9945535	1000	+	.	gene_id "MSTRG.121109"; transcript_id "MSTRG.121109.791"; exon_number "25";
chr3	StringTie	transcript	9917119	9945473	1000	+	.	gene_id "MSTRG.121109"; transcript_id "MSTRG.121109.792";
chr3	StringTie	exon	9917119	9917420	1000	+	.	gene_id "MSTRG.121109"; transcript_id "MSTRG.121109.792"; exon_number "1";
chr3	StringTie	exon	9917713	9917734	1000	+	.	gene_id "MSTRG.121109"; transcript_id "MSTRG.121109.792"; exon_number "2";
chr3	StringTie	exon	9917923	9918075	1000	+	.	gene_id "MSTRG.121109"; transcript_id "MSTRG.121109.792"; exon_number "3";
chr3	StringTie	exon	9918335	9918409	1000	+	.	gene_id "MSTRG.121109"; transcript_id "MSTRG.121109.792"; exon_number "4";
chr3	StringTie	exon	9918500	9918609	1000	+	.	gene_id "MSTRG.121109"; transcript_id "MSTRG.121109.792"; exon_number "5";
chr3	StringTie	exon	9920491	9920602	1000	+	.	gene_id "MSTRG.121109"; transcript_id "MSTRG.121109.792"; exon_number "6";
chr3	StringTie	exon	9923881	9924020	1000	+	.	gene_id "MSTRG.121109"; transcript_id "MSTRG.121109.792"; exon_number "7";
chr3	StringTie	exon	9924232	9924291	1000	+	.	gene_id "MSTRG.121109"; transcript_id "MSTRG.121109.792"; exon_number "8";
chr3	StringTie	exon	9928166	9928220	1000	+	.	gene_id "MSTRG.121109"; transcript_id "MSTRG.121109.792"; exon_number "9";
chr3	StringTie	exon	9928305	9928486	1000	+	.	gene_id "MSTRG.121109"; transcript_id "MSTRG.121109.792"; exon_number "10";
chr3	StringTie	exon	9928580	9928630	1000	+	.	gene_id "MSTRG.121109"; transcript_id "MSTRG.121109.792"; exon_number "11";
chr3	StringTie	exon	9929852	9929897	1000	+	.	gene_id "MSTRG.121109"; transcript_id "MSTRG.121109.792"; exon_number "12";
chr3	StringTie	exon	9930028	9930149	1000	+	.	gene_id "MSTRG.121109"; transcript_id "MSTRG.121109.792"; exon_number "13";
chr3	StringTie	exon	9930400	9930459	1000	+	.	gene_id "MSTRG.121109"; transcript_id "MSTRG.121109.792"; exon_number "14";
chr3	StringTie	exon	9930895	9930943	1000	+	.	gene_id "MSTRG.121109"; transcript_id "MSTRG.121109.792"; exon_number "15";
chr3	StringTie	exon	9932608	9932703	1000	+	.	gene_id "MSTRG.121109"; transcript_id "MSTRG.121109.792"; exon_number "16";
chr3	StringTie	exon	9932820	9932858	1000	+	.	gene_id "MSTRG.121109"; transcript_id "MSTRG.121109.792"; exon_number "17";
chr3	StringTie	exon	9932953	9933852	1000	+	.	gene_id "MSTRG.121109"; transcript_id "MSTRG.121109.792"; exon_number "18";
chr3	StringTie	exon	9934420	9934612	1000	+	.	gene_id "MSTRG.121109"; transcript_id "MSTRG.121109.792"; exon_number "19";
chr3	StringTie	exon	9934835	9934917	1000	+	.	gene_id "MSTRG.121109"; transcript_id "MSTRG.121109.792"; exon_number "20";
chr3	StringTie	exon	9940850	9941026	1000	+	.	gene_id "MSTRG.121109"; transcript_id "MSTRG.121109.792"; exon_number "21";
chr3	StringTie	exon	9941111	9941206	1000	+	.	gene_id "MSTRG.121109"; transcript_id "MSTRG.121109.792"; exon_number "22";
chr3	StringTie	exon	9942813	9942896	1000	+	.	gene_id "MSTRG.121109"; transcript_id "MSTRG.121109.792"; exon_number "23";
chr3	StringTie	exon	9943077	9943172	1000	+	.	gene_id "MSTRG.121109"; transcript_id "MSTRG.121109.792"; exon_number "24";
chr3	StringTie	exon	9943381	9943515	1000	+	.	gene_id "MSTRG.121109"; transcript_id "MSTRG.121109.792"; exon_number "25";
chr3	StringTie	exon	9943675	9945473	1000	+	.	gene_id "MSTRG.121109"; transcript_id "MSTRG.121109.792"; exon_number "26";
chr3	StringTie	transcript	9917122	9945519	1000	+	.	gene_id "MSTRG.121109"; transcript_id "MSTRG.121109.795";
chr3	StringTie	exon	9917122	9917420	1000	+	.	gene_id "MSTRG.121109"; transcript_id "MSTRG.121109.795"; exon_number "1";
chr3	StringTie	exon	9917713	9917734	1000	+	.	gene_id "MSTRG.121109"; transcript_id "MSTRG.121109.795"; exon_number "2";
chr3	StringTie	exon	9917923	9918075	1000	+	.	gene_id "MSTRG.121109"; transcript_id "MSTRG.121109.795"; exon_number "3";
chr3	StringTie	exon	9918335	9918409	1000	+	.	gene_id "MSTRG.121109"; transcript_id "MSTRG.121109.795"; exon_number "4";
chr3	StringTie	exon	9918500	9918609	1000	+	.	gene_id "MSTRG.121109"; transcript_id "MSTRG.121109.795"; exon_number "5";
chr3	StringTie	exon	9920491	9920602	1000	+	.	gene_id "MSTRG.121109"; transcript_id "MSTRG.121109.795"; exon_number "6";
chr3	StringTie	exon	9923881	9924137	1000	+	.	gene_id "MSTRG.121109"; transcript_id "MSTRG.121109.795"; exon_number "7";
chr3	StringTie	exon	9924232	9924291	1000	+	.	gene_id "MSTRG.121109"; transcript_id "MSTRG.121109.795"; exon_number "8";
chr3	StringTie	exon	9928166	9928220	1000	+	.	gene_id "MSTRG.121109"; transcript_id "MSTRG.121109.795"; exon_number "9";
chr3	StringTie	exon	9928305	9928486	1000	+	.	gene_id "MSTRG.121109"; transcript_id "MSTRG.121109.795"; exon_number "10";
chr3	StringTie	exon	9928580	9928630	1000	+	.	gene_id "MSTRG.121109"; transcript_id "MSTRG.121109.795"; exon_number "11";
chr3	StringTie	exon	9929852	9929897	1000	+	.	gene_id "MSTRG.121109"; transcript_id "MSTRG.121109.795"; exon_number "12";
chr3	StringTie	exon	9930028	9930149	1000	+	.	gene_id "MSTRG.121109"; transcript_id "MSTRG.121109.795"; exon_number "13";
chr3	StringTie	exon	9930400	9930459	1000	+	.	gene_id "MSTRG.121109"; transcript_id "MSTRG.121109.795"; exon_number "14";
chr3	StringTie	exon	9930895	9930943	1000	+	.	gene_id "MSTRG.121109"; transcript_id "MSTRG.121109.795"; exon_number "15";
chr3	StringTie	exon	9932608	9932703	1000	+	.	gene_id "MSTRG.121109"; transcript_id "MSTRG.121109.795"; exon_number "16";
chr3	StringTie	exon	9932953	9933852	1000	+	.	gene_id "MSTRG.121109"; transcript_id "MSTRG.121109.795"; exon_number "17";
chr3	StringTie	exon	9934420	9934612	1000	+	.	gene_id "MSTRG.121109"; transcript_id "MSTRG.121109.795"; exon_number "18";
chr3	StringTie	exon	9934835	9934917	1000	+	.	gene_id "MSTRG.121109"; transcript_id "MSTRG.121109.795"; exon_number "19";
chr3	StringTie	exon	9937562	9937672	1000	+	.	gene_id "MSTRG.121109"; transcript_id "MSTRG.121109.795"; exon_number "20";
chr3	StringTie	exon	9938015	9938106	1000	+	.	gene_id "MSTRG.121109"; transcript_id "MSTRG.121109.795"; exon_number "21";
chr3	StringTie	exon	9940850	9941026	1000	+	.	gene_id "MSTRG.121109"; transcript_id "MSTRG.121109.795"; exon_number "22";
chr3	StringTie	exon	9941111	9941206	1000	+	.	gene_id "MSTRG.121109"; transcript_id "MSTRG.121109.795"; exon_number "23";
chr3	StringTie	exon	9942813	9942896	1000	+	.	gene_id "MSTRG.121109"; transcript_id "MSTRG.121109.795"; exon_number "24";
chr3	StringTie	exon	9943077	9943515	1000	+	.	gene_id "MSTRG.121109"; transcript_id "MSTRG.121109.795"; exon_number "25";
chr3	StringTie	exon	9943902	9944095	1000	+	.	gene_id "MSTRG.121109"; transcript_id "MSTRG.121109.795"; exon_number "26";
chr3	StringTie	exon	9944365	9945519	1000	+	.	gene_id "MSTRG.121109"; transcript_id "MSTRG.121109.795"; exon_number "27";
chr3	StringTie	transcript	9917123	9945519	1000	+	.	gene_id "MSTRG.121109"; transcript_id "MSTRG.121109.796";
chr3	StringTie	exon	9917123	9917420	1000	+	.	gene_id "MSTRG.121109"; transcript_id "MSTRG.121109.796"; exon_number "1";
chr3	StringTie	exon	9917713	9917734	1000	+	.	gene_id "MSTRG.121109"; transcript_id "MSTRG.121109.796"; exon_number "2";
chr3	StringTie	exon	9917923	9918075	1000	+	.	gene_id "MSTRG.121109"; transcript_id "MSTRG.121109.796"; exon_number "3";
chr3	StringTie	exon	9918335	9918409	1000	+	.	gene_id "MSTRG.121109"; transcript_id "MSTRG.121109.796"; exon_number "4";
chr3	StringTie	exon	9918500	9918609	1000	+	.	gene_id "MSTRG.121109"; transcript_id "MSTRG.121109.796"; exon_number "5";
chr3	StringTie	exon	9920491	9920602	1000	+	.	gene_id "MSTRG.121109"; transcript_id "MSTRG.121109.796"; exon_number "6";
chr3	StringTie	exon	9923881	9924137	1000	+	.	gene_id "MSTRG.121109"; transcript_id "MSTRG.121109.796"; exon_number "7";
chr3	StringTie	exon	9924232	9924291	1000	+	.	gene_id "MSTRG.121109"; transcript_id "MSTRG.121109.796"; exon_number "8";
chr3	StringTie	exon	9928166	9928220	1000	+	.	gene_id "MSTRG.121109"; transcript_id "MSTRG.121109.796"; exon_number "9";
chr3	StringTie	exon	9928305	9928486	1000	+	.	gene_id "MSTRG.121109"; transcript_id "MSTRG.121109.796"; exon_number "10";
chr3	StringTie	exon	9928580	9928630	1000	+	.	gene_id "MSTRG.121109"; transcript_id "MSTRG.121109.796"; exon_number "11";
chr3	StringTie	exon	9929852	9929897	1000	+	.	gene_id "MSTRG.121109"; transcript_id "MSTRG.121109.796"; exon_number "12";
chr3	StringTie	exon	9930028	9930149	1000	+	.	gene_id "MSTRG.121109"; transcript_id "MSTRG.121109.796"; exon_number "13";
chr3	StringTie	exon	9930400	9930459	1000	+	.	gene_id "MSTRG.121109"; transcript_id "MSTRG.121109.796"; exon_number "14";
chr3	StringTie	exon	9930895	9930943	1000	+	.	gene_id "MSTRG.121109"; transcript_id "MSTRG.121109.796"; exon_number "15";
chr3	StringTie	exon	9932608	9932703	1000	+	.	gene_id "MSTRG.121109"; transcript_id "MSTRG.121109.796"; exon_number "16";
chr3	StringTie	exon	9932820	9932858	1000	+	.	gene_id "MSTRG.121109"; transcript_id "MSTRG.121109.796"; exon_number "17";
chr3	StringTie	exon	9932953	9933852	1000	+	.	gene_id "MSTRG.121109"; transcript_id "MSTRG.121109.796"; exon_number "18";
chr3	StringTie	exon	9934420	9934612	1000	+	.	gene_id "MSTRG.121109"; transcript_id "MSTRG.121109.796"; exon_number "19";
chr3	StringTie	exon	9934835	9934917	1000	+	.	gene_id "MSTRG.121109"; transcript_id "MSTRG.121109.796"; exon_number "20";
chr3	StringTie	exon	9937562	9937672	1000	+	.	gene_id "MSTRG.121109"; transcript_id "MSTRG.121109.796"; exon_number "21";
chr3	StringTie	exon	9938015	9938106	1000	+	.	gene_id "MSTRG.121109"; transcript_id "MSTRG.121109.796"; exon_number "22";
chr3	StringTie	exon	9939464	9940656	1000	+	.	gene_id "MSTRG.121109"; transcript_id "MSTRG.121109.796"; exon_number "23";
chr3	StringTie	exon	9940850	9941026	1000	+	.	gene_id "MSTRG.121109"; transcript_id "MSTRG.121109.796"; exon_number "24";
chr3	StringTie	exon	9941111	9941206	1000	+	.	gene_id "MSTRG.121109"; transcript_id "MSTRG.121109.796"; exon_number "25";
chr3	StringTie	exon	9942813	9942896	1000	+	.	gene_id "MSTRG.121109"; transcript_id "MSTRG.121109.796"; exon_number "26";
chr3	StringTie	exon	9943077	9943172	1000	+	.	gene_id "MSTRG.121109"; transcript_id "MSTRG.121109.796"; exon_number "27";
chr3	StringTie	exon	9943381	9943515	1000	+	.	gene_id "MSTRG.121109"; transcript_id "MSTRG.121109.796"; exon_number "28";
chr3	StringTie	exon	9943675	9944095	1000	+	.	gene_id "MSTRG.121109"; transcript_id "MSTRG.121109.796"; exon_number "29";
chr3	StringTie	exon	9944365	9945519	1000	+	.	gene_id "MSTRG.121109"; transcript_id "MSTRG.121109.796"; exon_number "30";
chr3	StringTie	transcript	9917124	9933562	1000	+	.	gene_id "MSTRG.121109"; transcript_id "MSTRG.121109.797";
chr3	StringTie	exon	9917124	9917420	1000	+	.	gene_id "MSTRG.121109"; transcript_id "MSTRG.121109.797"; exon_number "1";
chr3	StringTie	exon	9917713	9917734	1000	+	.	gene_id "MSTRG.121109"; transcript_id "MSTRG.121109.797"; exon_number "2";
chr3	StringTie	exon	9917923	9918075	1000	+	.	gene_id "MSTRG.121109"; transcript_id "MSTRG.121109.797"; exon_number "3";
chr3	StringTie	exon	9918500	9918609	1000	+	.	gene_id "MSTRG.121109"; transcript_id "MSTRG.121109.797"; exon_number "4";
chr3	StringTie	exon	9920491	9920602	1000	+	.	gene_id "MSTRG.121109"; transcript_id "MSTRG.121109.797"; exon_number "5";
chr3	StringTie	exon	9923881	9924020	1000	+	.	gene_id "MSTRG.121109"; transcript_id "MSTRG.121109.797"; exon_number "6";
chr3	StringTie	exon	9924232	9924291	1000	+	.	gene_id "MSTRG.121109"; transcript_id "MSTRG.121109.797"; exon_number "7";
chr3	StringTie	exon	9928166	9928220	1000	+	.	gene_id "MSTRG.121109"; transcript_id "MSTRG.121109.797"; exon_number "8";
chr3	StringTie	exon	9928305	9928486	1000	+	.	gene_id "MSTRG.121109"; transcript_id "MSTRG.121109.797"; exon_number "9";
chr3	StringTie	exon	9928580	9928630	1000	+	.	gene_id "MSTRG.121109"; transcript_id "MSTRG.121109.797"; exon_number "10";
chr3	StringTie	exon	9929852	9929897	1000	+	.	gene_id "MSTRG.121109"; transcript_id "MSTRG.121109.797"; exon_number "11";
chr3	StringTie	exon	9930400	9930459	1000	+	.	gene_id "MSTRG.121109"; transcript_id "MSTRG.121109.797"; exon_number "12";
chr3	StringTie	exon	9930895	9930943	1000	+	.	gene_id "MSTRG.121109"; transcript_id "MSTRG.121109.797"; exon_number "13";
chr3	StringTie	exon	9932608	9932703	1000	+	.	gene_id "MSTRG.121109"; transcript_id "MSTRG.121109.797"; exon_number "14";
chr3	StringTie	exon	9932820	9933562	1000	+	.	gene_id "MSTRG.121109"; transcript_id "MSTRG.121109.797"; exon_number "15";
chr3	StringTie	transcript	9917124	9933562	1000	+	.	gene_id "MSTRG.121109"; transcript_id "MSTRG.121109.798";
chr3	StringTie	exon	9917124	9917420	1000	+	.	gene_id "MSTRG.121109"; transcript_id "MSTRG.121109.798"; exon_number "1";
chr3	StringTie	exon	9917713	9917734	1000	+	.	gene_id "MSTRG.121109"; transcript_id "MSTRG.121109.798"; exon_number "2";
chr3	StringTie	exon	9917923	9918075	1000	+	.	gene_id "MSTRG.121109"; transcript_id "MSTRG.121109.798"; exon_number "3";
chr3	StringTie	exon	9918500	9918609	1000	+	.	gene_id "MSTRG.121109"; transcript_id "MSTRG.121109.798"; exon_number "4";
chr3	StringTie	exon	9920491	9920602	1000	+	.	gene_id "MSTRG.121109"; transcript_id "MSTRG.121109.798"; exon_number "5";
chr3	StringTie	exon	9923881	9924020	1000	+	.	gene_id "MSTRG.121109"; transcript_id "MSTRG.121109.798"; exon_number "6";
chr3	StringTie	exon	9924232	9924291	1000	+	.	gene_id "MSTRG.121109"; transcript_id "MSTRG.121109.798"; exon_number "7";
chr3	StringTie	exon	9928166	9928220	1000	+	.	gene_id "MSTRG.121109"; transcript_id "MSTRG.121109.798"; exon_number "8";
chr3	StringTie	exon	9928305	9928486	1000	+	.	gene_id "MSTRG.121109"; transcript_id "MSTRG.121109.798"; exon_number "9";
chr3	StringTie	exon	9929852	9929897	1000	+	.	gene_id "MSTRG.121109"; transcript_id "MSTRG.121109.798"; exon_number "10";
chr3	StringTie	exon	9930028	9930149	1000	+	.	gene_id "MSTRG.121109"; transcript_id "MSTRG.121109.798"; exon_number "11";
chr3	StringTie	exon	9930400	9930459	1000	+	.	gene_id "MSTRG.121109"; transcript_id "MSTRG.121109.798"; exon_number "12";
chr3	StringTie	exon	9930895	9930943	1000	+	.	gene_id "MSTRG.121109"; transcript_id "MSTRG.121109.798"; exon_number "13";
chr3	StringTie	exon	9932608	9932703	1000	+	.	gene_id "MSTRG.121109"; transcript_id "MSTRG.121109.798"; exon_number "14";
chr3	StringTie	exon	9932820	9932858	1000	+	.	gene_id "MSTRG.121109"; transcript_id "MSTRG.121109.798"; exon_number "15";
chr3	StringTie	exon	9932953	9933562	1000	+	.	gene_id "MSTRG.121109"; transcript_id "MSTRG.121109.798"; exon_number "16";
chr3	StringTie	transcript	9917125	9933621	1000	+	.	gene_id "MSTRG.121109"; transcript_id "MSTRG.121109.799";
chr3	StringTie	exon	9917125	9917420	1000	+	.	gene_id "MSTRG.121109"; transcript_id "MSTRG.121109.799"; exon_number "1";
chr3	StringTie	exon	9917519	9917633	1000	+	.	gene_id "MSTRG.121109"; transcript_id "MSTRG.121109.799"; exon_number "2";
chr3	StringTie	exon	9917713	9917734	1000	+	.	gene_id "MSTRG.121109"; transcript_id "MSTRG.121109.799"; exon_number "3";
chr3	StringTie	exon	9917927	9918075	1000	+	.	gene_id "MSTRG.121109"; transcript_id "MSTRG.121109.799"; exon_number "4";
chr3	StringTie	exon	9918335	9918409	1000	+	.	gene_id "MSTRG.121109"; transcript_id "MSTRG.121109.799"; exon_number "5";
chr3	StringTie	exon	9918500	9918609	1000	+	.	gene_id "MSTRG.121109"; transcript_id "MSTRG.121109.799"; exon_number "6";
chr3	StringTie	exon	9920491	9920602	1000	+	.	gene_id "MSTRG.121109"; transcript_id "MSTRG.121109.799"; exon_number "7";
chr3	StringTie	exon	9923881	9924291	1000	+	.	gene_id "MSTRG.121109"; transcript_id "MSTRG.121109.799"; exon_number "8";
chr3	StringTie	exon	9928166	9928220	1000	+	.	gene_id "MSTRG.121109"; transcript_id "MSTRG.121109.799"; exon_number "9";
chr3	StringTie	exon	9928305	9928486	1000	+	.	gene_id "MSTRG.121109"; transcript_id "MSTRG.121109.799"; exon_number "10";
chr3	StringTie	exon	9928580	9928630	1000	+	.	gene_id "MSTRG.121109"; transcript_id "MSTRG.121109.799"; exon_number "11";
chr3	StringTie	exon	9929852	9929897	1000	+	.	gene_id "MSTRG.121109"; transcript_id "MSTRG.121109.799"; exon_number "12";
chr3	StringTie	exon	9930028	9930149	1000	+	.	gene_id "MSTRG.121109"; transcript_id "MSTRG.121109.799"; exon_number "13";
chr3	StringTie	exon	9930400	9930459	1000	+	.	gene_id "MSTRG.121109"; transcript_id "MSTRG.121109.799"; exon_number "14";
chr3	StringTie	exon	9930895	9930943	1000	+	.	gene_id "MSTRG.121109"; transcript_id "MSTRG.121109.799"; exon_number "15";
chr3	StringTie	exon	9932608	9932703	1000	+	.	gene_id "MSTRG.121109"; transcript_id "MSTRG.121109.799"; exon_number "16";
chr3	StringTie	exon	9932953	9933621	1000	+	.	gene_id "MSTRG.121109"; transcript_id "MSTRG.121109.799"; exon_number "17";
chr3	StringTie	transcript	9890547	9894334	1000	+	.	gene_id "MSTRG.121109"; transcript_id "MSTRG.121109.8";
chr3	StringTie	exon	9890547	9890811	1000	+	.	gene_id "MSTRG.121109"; transcript_id "MSTRG.121109.8"; exon_number "1";
chr3	StringTie	exon	9892915	9893227	1000	+	.	gene_id "MSTRG.121109"; transcript_id "MSTRG.121109.8"; exon_number "2";
chr3	StringTie	exon	9893298	9894334	1000	+	.	gene_id "MSTRG.121109"; transcript_id "MSTRG.121109.8"; exon_number "3";
chr3	StringTie	transcript	9902627	9915357	1000	+	.	gene_id "MSTRG.121109"; transcript_id "MSTRG.121109.80";
chr3	StringTie	exon	9902627	9903064	1000	+	.	gene_id "MSTRG.121109"; transcript_id "MSTRG.121109.80"; exon_number "1";
chr3	StringTie	exon	9904032	9904151	1000	+	.	gene_id "MSTRG.121109"; transcript_id "MSTRG.121109.80"; exon_number "2";
chr3	StringTie	exon	9906364	9906461	1000	+	.	gene_id "MSTRG.121109"; transcript_id "MSTRG.121109.80"; exon_number "3";
chr3	StringTie	exon	9906706	9906857	1000	+	.	gene_id "MSTRG.121109"; transcript_id "MSTRG.121109.80"; exon_number "4";
chr3	StringTie	exon	9906961	9907100	1000	+	.	gene_id "MSTRG.121109"; transcript_id "MSTRG.121109.80"; exon_number "5";
chr3	StringTie	exon	9908239	9908307	1000	+	.	gene_id "MSTRG.121109"; transcript_id "MSTRG.121109.80"; exon_number "6";
chr3	StringTie	exon	9909217	9909283	1000	+	.	gene_id "MSTRG.121109"; transcript_id "MSTRG.121109.80"; exon_number "7";
chr3	StringTie	exon	9910865	9911040	1000	+	.	gene_id "MSTRG.121109"; transcript_id "MSTRG.121109.80"; exon_number "8";
chr3	StringTie	exon	9911127	9911174	1000	+	.	gene_id "MSTRG.121109"; transcript_id "MSTRG.121109.80"; exon_number "9";
chr3	StringTie	exon	9911255	9911300	1000	+	.	gene_id "MSTRG.121109"; transcript_id "MSTRG.121109.80"; exon_number "10";
chr3	StringTie	exon	9911443	9911597	1000	+	.	gene_id "MSTRG.121109"; transcript_id "MSTRG.121109.80"; exon_number "11";
chr3	StringTie	exon	9913956	9914024	1000	+	.	gene_id "MSTRG.121109"; transcript_id "MSTRG.121109.80"; exon_number "12";
chr3	StringTie	exon	9914402	9914599	1000	+	.	gene_id "MSTRG.121109"; transcript_id "MSTRG.121109.80"; exon_number "13";
chr3	StringTie	exon	9914679	9914777	1000	+	.	gene_id "MSTRG.121109"; transcript_id "MSTRG.121109.80"; exon_number "14";
chr3	StringTie	exon	9915251	9915357	1000	+	.	gene_id "MSTRG.121109"; transcript_id "MSTRG.121109.80"; exon_number "15";
chr3	StringTie	transcript	9917125	9933615	1000	+	.	gene_id "MSTRG.121109"; transcript_id "MSTRG.121109.800";
chr3	StringTie	exon	9917125	9917420	1000	+	.	gene_id "MSTRG.121109"; transcript_id "MSTRG.121109.800"; exon_number "1";
chr3	StringTie	exon	9917519	9917633	1000	+	.	gene_id "MSTRG.121109"; transcript_id "MSTRG.121109.800"; exon_number "2";
chr3	StringTie	exon	9917713	9917734	1000	+	.	gene_id "MSTRG.121109"; transcript_id "MSTRG.121109.800"; exon_number "3";
chr3	StringTie	exon	9917927	9918075	1000	+	.	gene_id "MSTRG.121109"; transcript_id "MSTRG.121109.800"; exon_number "4";
chr3	StringTie	exon	9918335	9918409	1000	+	.	gene_id "MSTRG.121109"; transcript_id "MSTRG.121109.800"; exon_number "5";
chr3	StringTie	exon	9918500	9918609	1000	+	.	gene_id "MSTRG.121109"; transcript_id "MSTRG.121109.800"; exon_number "6";
chr3	StringTie	exon	9920491	9920602	1000	+	.	gene_id "MSTRG.121109"; transcript_id "MSTRG.121109.800"; exon_number "7";
chr3	StringTie	exon	9923881	9924137	1000	+	.	gene_id "MSTRG.121109"; transcript_id "MSTRG.121109.800"; exon_number "8";
chr3	StringTie	exon	9924232	9924291	1000	+	.	gene_id "MSTRG.121109"; transcript_id "MSTRG.121109.800"; exon_number "9";
chr3	StringTie	exon	9928166	9928220	1000	+	.	gene_id "MSTRG.121109"; transcript_id "MSTRG.121109.800"; exon_number "10";
chr3	StringTie	exon	9928305	9928486	1000	+	.	gene_id "MSTRG.121109"; transcript_id "MSTRG.121109.800"; exon_number "11";
chr3	StringTie	exon	9929852	9929897	1000	+	.	gene_id "MSTRG.121109"; transcript_id "MSTRG.121109.800"; exon_number "12";
chr3	StringTie	exon	9930028	9930149	1000	+	.	gene_id "MSTRG.121109"; transcript_id "MSTRG.121109.800"; exon_number "13";
chr3	StringTie	exon	9930400	9930459	1000	+	.	gene_id "MSTRG.121109"; transcript_id "MSTRG.121109.800"; exon_number "14";
chr3	StringTie	exon	9930895	9930943	1000	+	.	gene_id "MSTRG.121109"; transcript_id "MSTRG.121109.800"; exon_number "15";
chr3	StringTie	exon	9932608	9932703	1000	+	.	gene_id "MSTRG.121109"; transcript_id "MSTRG.121109.800"; exon_number "16";
chr3	StringTie	exon	9932820	9932858	1000	+	.	gene_id "MSTRG.121109"; transcript_id "MSTRG.121109.800"; exon_number "17";
chr3	StringTie	exon	9932953	9933615	1000	+	.	gene_id "MSTRG.121109"; transcript_id "MSTRG.121109.800"; exon_number "18";
chr3	StringTie	transcript	9917125	9933615	1000	+	.	gene_id "MSTRG.121109"; transcript_id "MSTRG.121109.801";
chr3	StringTie	exon	9917125	9917420	1000	+	.	gene_id "MSTRG.121109"; transcript_id "MSTRG.121109.801"; exon_number "1";
chr3	StringTie	exon	9917519	9917633	1000	+	.	gene_id "MSTRG.121109"; transcript_id "MSTRG.121109.801"; exon_number "2";
chr3	StringTie	exon	9917713	9917734	1000	+	.	gene_id "MSTRG.121109"; transcript_id "MSTRG.121109.801"; exon_number "3";
chr3	StringTie	exon	9917927	9918075	1000	+	.	gene_id "MSTRG.121109"; transcript_id "MSTRG.121109.801"; exon_number "4";
chr3	StringTie	exon	9918335	9918409	1000	+	.	gene_id "MSTRG.121109"; transcript_id "MSTRG.121109.801"; exon_number "5";
chr3	StringTie	exon	9918500	9918609	1000	+	.	gene_id "MSTRG.121109"; transcript_id "MSTRG.121109.801"; exon_number "6";
chr3	StringTie	exon	9920491	9920602	1000	+	.	gene_id "MSTRG.121109"; transcript_id "MSTRG.121109.801"; exon_number "7";
chr3	StringTie	exon	9923881	9924020	1000	+	.	gene_id "MSTRG.121109"; transcript_id "MSTRG.121109.801"; exon_number "8";
chr3	StringTie	exon	9924232	9924291	1000	+	.	gene_id "MSTRG.121109"; transcript_id "MSTRG.121109.801"; exon_number "9";
chr3	StringTie	exon	9928166	9928220	1000	+	.	gene_id "MSTRG.121109"; transcript_id "MSTRG.121109.801"; exon_number "10";
chr3	StringTie	exon	9928305	9928486	1000	+	.	gene_id "MSTRG.121109"; transcript_id "MSTRG.121109.801"; exon_number "11";
chr3	StringTie	exon	9928583	9928630	1000	+	.	gene_id "MSTRG.121109"; transcript_id "MSTRG.121109.801"; exon_number "12";
chr3	StringTie	exon	9929852	9929897	1000	+	.	gene_id "MSTRG.121109"; transcript_id "MSTRG.121109.801"; exon_number "13";
chr3	StringTie	exon	9930028	9930149	1000	+	.	gene_id "MSTRG.121109"; transcript_id "MSTRG.121109.801"; exon_number "14";
chr3	StringTie	exon	9930400	9930459	1000	+	.	gene_id "MSTRG.121109"; transcript_id "MSTRG.121109.801"; exon_number "15";
chr3	StringTie	exon	9930895	9930943	1000	+	.	gene_id "MSTRG.121109"; transcript_id "MSTRG.121109.801"; exon_number "16";
chr3	StringTie	exon	9932608	9932703	1000	+	.	gene_id "MSTRG.121109"; transcript_id "MSTRG.121109.801"; exon_number "17";
chr3	StringTie	exon	9932820	9932858	1000	+	.	gene_id "MSTRG.121109"; transcript_id "MSTRG.121109.801"; exon_number "18";
chr3	StringTie	exon	9932953	9933615	1000	+	.	gene_id "MSTRG.121109"; transcript_id "MSTRG.121109.801"; exon_number "19";
chr3	StringTie	transcript	9917125	9945541	1000	+	.	gene_id "MSTRG.121109"; transcript_id "MSTRG.121109.802";
chr3	StringTie	exon	9917125	9917420	1000	+	.	gene_id "MSTRG.121109"; transcript_id "MSTRG.121109.802"; exon_number "1";
chr3	StringTie	exon	9917713	9917734	1000	+	.	gene_id "MSTRG.121109"; transcript_id "MSTRG.121109.802"; exon_number "2";
chr3	StringTie	exon	9917927	9918075	1000	+	.	gene_id "MSTRG.121109"; transcript_id "MSTRG.121109.802"; exon_number "3";
chr3	StringTie	exon	9918335	9918409	1000	+	.	gene_id "MSTRG.121109"; transcript_id "MSTRG.121109.802"; exon_number "4";
chr3	StringTie	exon	9918500	9918609	1000	+	.	gene_id "MSTRG.121109"; transcript_id "MSTRG.121109.802"; exon_number "5";
chr3	StringTie	exon	9920491	9920602	1000	+	.	gene_id "MSTRG.121109"; transcript_id "MSTRG.121109.802"; exon_number "6";
chr3	StringTie	exon	9920925	9920969	1000	+	.	gene_id "MSTRG.121109"; transcript_id "MSTRG.121109.802"; exon_number "7";
chr3	StringTie	exon	9923881	9924020	1000	+	.	gene_id "MSTRG.121109"; transcript_id "MSTRG.121109.802"; exon_number "8";
chr3	StringTie	exon	9924232	9924291	1000	+	.	gene_id "MSTRG.121109"; transcript_id "MSTRG.121109.802"; exon_number "9";
chr3	StringTie	exon	9928166	9928220	1000	+	.	gene_id "MSTRG.121109"; transcript_id "MSTRG.121109.802"; exon_number "10";
chr3	StringTie	exon	9928305	9928486	1000	+	.	gene_id "MSTRG.121109"; transcript_id "MSTRG.121109.802"; exon_number "11";
chr3	StringTie	exon	9929852	9929897	1000	+	.	gene_id "MSTRG.121109"; transcript_id "MSTRG.121109.802"; exon_number "12";
chr3	StringTie	exon	9930028	9930149	1000	+	.	gene_id "MSTRG.121109"; transcript_id "MSTRG.121109.802"; exon_number "13";
chr3	StringTie	exon	9930400	9930459	1000	+	.	gene_id "MSTRG.121109"; transcript_id "MSTRG.121109.802"; exon_number "14";
chr3	StringTie	exon	9930895	9930943	1000	+	.	gene_id "MSTRG.121109"; transcript_id "MSTRG.121109.802"; exon_number "15";
chr3	StringTie	exon	9932608	9932703	1000	+	.	gene_id "MSTRG.121109"; transcript_id "MSTRG.121109.802"; exon_number "16";
chr3	StringTie	exon	9932953	9933852	1000	+	.	gene_id "MSTRG.121109"; transcript_id "MSTRG.121109.802"; exon_number "17";
chr3	StringTie	exon	9934420	9934612	1000	+	.	gene_id "MSTRG.121109"; transcript_id "MSTRG.121109.802"; exon_number "18";
chr3	StringTie	exon	9934835	9934917	1000	+	.	gene_id "MSTRG.121109"; transcript_id "MSTRG.121109.802"; exon_number "19";
chr3	StringTie	exon	9937562	9937672	1000	+	.	gene_id "MSTRG.121109"; transcript_id "MSTRG.121109.802"; exon_number "20";
chr3	StringTie	exon	9938015	9938106	1000	+	.	gene_id "MSTRG.121109"; transcript_id "MSTRG.121109.802"; exon_number "21";
chr3	StringTie	exon	9939464	9941026	1000	+	.	gene_id "MSTRG.121109"; transcript_id "MSTRG.121109.802"; exon_number "22";
chr3	StringTie	exon	9941111	9941206	1000	+	.	gene_id "MSTRG.121109"; transcript_id "MSTRG.121109.802"; exon_number "23";
chr3	StringTie	exon	9942813	9942896	1000	+	.	gene_id "MSTRG.121109"; transcript_id "MSTRG.121109.802"; exon_number "24";
chr3	StringTie	exon	9943077	9945541	1000	+	.	gene_id "MSTRG.121109"; transcript_id "MSTRG.121109.802"; exon_number "25";
chr3	StringTie	transcript	9917125	9945479	1000	+	.	gene_id "MSTRG.121109"; transcript_id "MSTRG.121109.803";
chr3	StringTie	exon	9917125	9917420	1000	+	.	gene_id "MSTRG.121109"; transcript_id "MSTRG.121109.803"; exon_number "1";
chr3	StringTie	exon	9917519	9917633	1000	+	.	gene_id "MSTRG.121109"; transcript_id "MSTRG.121109.803"; exon_number "2";
chr3	StringTie	exon	9917713	9917734	1000	+	.	gene_id "MSTRG.121109"; transcript_id "MSTRG.121109.803"; exon_number "3";
chr3	StringTie	exon	9917927	9918075	1000	+	.	gene_id "MSTRG.121109"; transcript_id "MSTRG.121109.803"; exon_number "4";
chr3	StringTie	exon	9918335	9918409	1000	+	.	gene_id "MSTRG.121109"; transcript_id "MSTRG.121109.803"; exon_number "5";
chr3	StringTie	exon	9918500	9918609	1000	+	.	gene_id "MSTRG.121109"; transcript_id "MSTRG.121109.803"; exon_number "6";
chr3	StringTie	exon	9920491	9920602	1000	+	.	gene_id "MSTRG.121109"; transcript_id "MSTRG.121109.803"; exon_number "7";
chr3	StringTie	exon	9923881	9924137	1000	+	.	gene_id "MSTRG.121109"; transcript_id "MSTRG.121109.803"; exon_number "8";
chr3	StringTie	exon	9924232	9924291	1000	+	.	gene_id "MSTRG.121109"; transcript_id "MSTRG.121109.803"; exon_number "9";
chr3	StringTie	exon	9928166	9928220	1000	+	.	gene_id "MSTRG.121109"; transcript_id "MSTRG.121109.803"; exon_number "10";
chr3	StringTie	exon	9928305	9928486	1000	+	.	gene_id "MSTRG.121109"; transcript_id "MSTRG.121109.803"; exon_number "11";
chr3	StringTie	exon	9928580	9928630	1000	+	.	gene_id "MSTRG.121109"; transcript_id "MSTRG.121109.803"; exon_number "12";
chr3	StringTie	exon	9929852	9929897	1000	+	.	gene_id "MSTRG.121109"; transcript_id "MSTRG.121109.803"; exon_number "13";
chr3	StringTie	exon	9930028	9930149	1000	+	.	gene_id "MSTRG.121109"; transcript_id "MSTRG.121109.803"; exon_number "14";
chr3	StringTie	exon	9930400	9930459	1000	+	.	gene_id "MSTRG.121109"; transcript_id "MSTRG.121109.803"; exon_number "15";
chr3	StringTie	exon	9930895	9930943	1000	+	.	gene_id "MSTRG.121109"; transcript_id "MSTRG.121109.803"; exon_number "16";
chr3	StringTie	exon	9932608	9932703	1000	+	.	gene_id "MSTRG.121109"; transcript_id "MSTRG.121109.803"; exon_number "17";
chr3	StringTie	exon	9932953	9934612	1000	+	.	gene_id "MSTRG.121109"; transcript_id "MSTRG.121109.803"; exon_number "18";
chr3	StringTie	exon	9934835	9934917	1000	+	.	gene_id "MSTRG.121109"; transcript_id "MSTRG.121109.803"; exon_number "19";
chr3	StringTie	exon	9937562	9937672	1000	+	.	gene_id "MSTRG.121109"; transcript_id "MSTRG.121109.803"; exon_number "20";
chr3	StringTie	exon	9938015	9938106	1000	+	.	gene_id "MSTRG.121109"; transcript_id "MSTRG.121109.803"; exon_number "21";
chr3	StringTie	exon	9940850	9941026	1000	+	.	gene_id "MSTRG.121109"; transcript_id "MSTRG.121109.803"; exon_number "22";
chr3	StringTie	exon	9941111	9941206	1000	+	.	gene_id "MSTRG.121109"; transcript_id "MSTRG.121109.803"; exon_number "23";
chr3	StringTie	exon	9942813	9942896	1000	+	.	gene_id "MSTRG.121109"; transcript_id "MSTRG.121109.803"; exon_number "24";
chr3	StringTie	exon	9943077	9943172	1000	+	.	gene_id "MSTRG.121109"; transcript_id "MSTRG.121109.803"; exon_number "25";
chr3	StringTie	exon	9943381	9943515	1000	+	.	gene_id "MSTRG.121109"; transcript_id "MSTRG.121109.803"; exon_number "26";
chr3	StringTie	exon	9944365	9945479	1000	+	.	gene_id "MSTRG.121109"; transcript_id "MSTRG.121109.803"; exon_number "27";
chr3	StringTie	transcript	9917125	9945487	1000	+	.	gene_id "MSTRG.121109"; transcript_id "MSTRG.121109.804";
chr3	StringTie	exon	9917125	9917420	1000	+	.	gene_id "MSTRG.121109"; transcript_id "MSTRG.121109.804"; exon_number "1";
chr3	StringTie	exon	9917519	9917633	1000	+	.	gene_id "MSTRG.121109"; transcript_id "MSTRG.121109.804"; exon_number "2";
chr3	StringTie	exon	9917713	9917734	1000	+	.	gene_id "MSTRG.121109"; transcript_id "MSTRG.121109.804"; exon_number "3";
chr3	StringTie	exon	9917927	9918075	1000	+	.	gene_id "MSTRG.121109"; transcript_id "MSTRG.121109.804"; exon_number "4";
chr3	StringTie	exon	9918335	9918409	1000	+	.	gene_id "MSTRG.121109"; transcript_id "MSTRG.121109.804"; exon_number "5";
chr3	StringTie	exon	9918500	9918609	1000	+	.	gene_id "MSTRG.121109"; transcript_id "MSTRG.121109.804"; exon_number "6";
chr3	StringTie	exon	9920491	9920602	1000	+	.	gene_id "MSTRG.121109"; transcript_id "MSTRG.121109.804"; exon_number "7";
chr3	StringTie	exon	9923881	9924137	1000	+	.	gene_id "MSTRG.121109"; transcript_id "MSTRG.121109.804"; exon_number "8";
chr3	StringTie	exon	9924232	9924291	1000	+	.	gene_id "MSTRG.121109"; transcript_id "MSTRG.121109.804"; exon_number "9";
chr3	StringTie	exon	9928166	9928220	1000	+	.	gene_id "MSTRG.121109"; transcript_id "MSTRG.121109.804"; exon_number "10";
chr3	StringTie	exon	9928305	9928486	1000	+	.	gene_id "MSTRG.121109"; transcript_id "MSTRG.121109.804"; exon_number "11";
chr3	StringTie	exon	9929852	9929897	1000	+	.	gene_id "MSTRG.121109"; transcript_id "MSTRG.121109.804"; exon_number "12";
chr3	StringTie	exon	9930028	9930149	1000	+	.	gene_id "MSTRG.121109"; transcript_id "MSTRG.121109.804"; exon_number "13";
chr3	StringTie	exon	9930400	9930459	1000	+	.	gene_id "MSTRG.121109"; transcript_id "MSTRG.121109.804"; exon_number "14";
chr3	StringTie	exon	9930895	9930943	1000	+	.	gene_id "MSTRG.121109"; transcript_id "MSTRG.121109.804"; exon_number "15";
chr3	StringTie	exon	9932608	9932858	1000	+	.	gene_id "MSTRG.121109"; transcript_id "MSTRG.121109.804"; exon_number "16";
chr3	StringTie	exon	9934420	9934612	1000	+	.	gene_id "MSTRG.121109"; transcript_id "MSTRG.121109.804"; exon_number "17";
chr3	StringTie	exon	9934835	9934917	1000	+	.	gene_id "MSTRG.121109"; transcript_id "MSTRG.121109.804"; exon_number "18";
chr3	StringTie	exon	9937562	9937672	1000	+	.	gene_id "MSTRG.121109"; transcript_id "MSTRG.121109.804"; exon_number "19";
chr3	StringTie	exon	9938015	9938106	1000	+	.	gene_id "MSTRG.121109"; transcript_id "MSTRG.121109.804"; exon_number "20";
chr3	StringTie	exon	9940850	9941026	1000	+	.	gene_id "MSTRG.121109"; transcript_id "MSTRG.121109.804"; exon_number "21";
chr3	StringTie	exon	9941111	9941206	1000	+	.	gene_id "MSTRG.121109"; transcript_id "MSTRG.121109.804"; exon_number "22";
chr3	StringTie	exon	9942813	9942896	1000	+	.	gene_id "MSTRG.121109"; transcript_id "MSTRG.121109.804"; exon_number "23";
chr3	StringTie	exon	9943077	9943172	1000	+	.	gene_id "MSTRG.121109"; transcript_id "MSTRG.121109.804"; exon_number "24";
chr3	StringTie	exon	9943381	9943515	1000	+	.	gene_id "MSTRG.121109"; transcript_id "MSTRG.121109.804"; exon_number "25";
chr3	StringTie	exon	9943902	9944095	1000	+	.	gene_id "MSTRG.121109"; transcript_id "MSTRG.121109.804"; exon_number "26";
chr3	StringTie	exon	9944365	9945487	1000	+	.	gene_id "MSTRG.121109"; transcript_id "MSTRG.121109.804"; exon_number "27";
chr3	StringTie	transcript	9917125	9954800	1000	+	.	gene_id "MSTRG.121109"; transcript_id "MSTRG.121109.805";
chr3	StringTie	exon	9917125	9917420	1000	+	.	gene_id "MSTRG.121109"; transcript_id "MSTRG.121109.805"; exon_number "1";
chr3	StringTie	exon	9917713	9917734	1000	+	.	gene_id "MSTRG.121109"; transcript_id "MSTRG.121109.805"; exon_number "2";
chr3	StringTie	exon	9917927	9918075	1000	+	.	gene_id "MSTRG.121109"; transcript_id "MSTRG.121109.805"; exon_number "3";
chr3	StringTie	exon	9918335	9918409	1000	+	.	gene_id "MSTRG.121109"; transcript_id "MSTRG.121109.805"; exon_number "4";
chr3	StringTie	exon	9918500	9918609	1000	+	.	gene_id "MSTRG.121109"; transcript_id "MSTRG.121109.805"; exon_number "5";
chr3	StringTie	exon	9920491	9920602	1000	+	.	gene_id "MSTRG.121109"; transcript_id "MSTRG.121109.805"; exon_number "6";
chr3	StringTie	exon	9920925	9920969	1000	+	.	gene_id "MSTRG.121109"; transcript_id "MSTRG.121109.805"; exon_number "7";
chr3	StringTie	exon	9923881	9924020	1000	+	.	gene_id "MSTRG.121109"; transcript_id "MSTRG.121109.805"; exon_number "8";
chr3	StringTie	exon	9924232	9924291	1000	+	.	gene_id "MSTRG.121109"; transcript_id "MSTRG.121109.805"; exon_number "9";
chr3	StringTie	exon	9928166	9928220	1000	+	.	gene_id "MSTRG.121109"; transcript_id "MSTRG.121109.805"; exon_number "10";
chr3	StringTie	exon	9928305	9928486	1000	+	.	gene_id "MSTRG.121109"; transcript_id "MSTRG.121109.805"; exon_number "11";
chr3	StringTie	exon	9929852	9929897	1000	+	.	gene_id "MSTRG.121109"; transcript_id "MSTRG.121109.805"; exon_number "12";
chr3	StringTie	exon	9930028	9930149	1000	+	.	gene_id "MSTRG.121109"; transcript_id "MSTRG.121109.805"; exon_number "13";
chr3	StringTie	exon	9930400	9930459	1000	+	.	gene_id "MSTRG.121109"; transcript_id "MSTRG.121109.805"; exon_number "14";
chr3	StringTie	exon	9930895	9930943	1000	+	.	gene_id "MSTRG.121109"; transcript_id "MSTRG.121109.805"; exon_number "15";
chr3	StringTie	exon	9932608	9932703	1000	+	.	gene_id "MSTRG.121109"; transcript_id "MSTRG.121109.805"; exon_number "16";
chr3	StringTie	exon	9932953	9933852	1000	+	.	gene_id "MSTRG.121109"; transcript_id "MSTRG.121109.805"; exon_number "17";
chr3	StringTie	exon	9934420	9934612	1000	+	.	gene_id "MSTRG.121109"; transcript_id "MSTRG.121109.805"; exon_number "18";
chr3	StringTie	exon	9934835	9934917	1000	+	.	gene_id "MSTRG.121109"; transcript_id "MSTRG.121109.805"; exon_number "19";
chr3	StringTie	exon	9937562	9937672	1000	+	.	gene_id "MSTRG.121109"; transcript_id "MSTRG.121109.805"; exon_number "20";
chr3	StringTie	exon	9938015	9938106	1000	+	.	gene_id "MSTRG.121109"; transcript_id "MSTRG.121109.805"; exon_number "21";
chr3	StringTie	exon	9940850	9941026	1000	+	.	gene_id "MSTRG.121109"; transcript_id "MSTRG.121109.805"; exon_number "22";
chr3	StringTie	exon	9941111	9941206	1000	+	.	gene_id "MSTRG.121109"; transcript_id "MSTRG.121109.805"; exon_number "23";
chr3	StringTie	exon	9942813	9942896	1000	+	.	gene_id "MSTRG.121109"; transcript_id "MSTRG.121109.805"; exon_number "24";
chr3	StringTie	exon	9943077	9943172	1000	+	.	gene_id "MSTRG.121109"; transcript_id "MSTRG.121109.805"; exon_number "25";
chr3	StringTie	exon	9943381	9943515	1000	+	.	gene_id "MSTRG.121109"; transcript_id "MSTRG.121109.805"; exon_number "26";
chr3	StringTie	exon	9948067	9948180	1000	+	.	gene_id "MSTRG.121109"; transcript_id "MSTRG.121109.805"; exon_number "27";
chr3	StringTie	exon	9948355	9948469	1000	+	.	gene_id "MSTRG.121109"; transcript_id "MSTRG.121109.805"; exon_number "28";
chr3	StringTie	exon	9954604	9954800	1000	+	.	gene_id "MSTRG.121109"; transcript_id "MSTRG.121109.805"; exon_number "29";
chr3	StringTie	transcript	9917125	9945534	1000	+	.	gene_id "MSTRG.121109"; transcript_id "MSTRG.121109.806";
chr3	StringTie	exon	9917125	9917420	1000	+	.	gene_id "MSTRG.121109"; transcript_id "MSTRG.121109.806"; exon_number "1";
chr3	StringTie	exon	9917519	9917633	1000	+	.	gene_id "MSTRG.121109"; transcript_id "MSTRG.121109.806"; exon_number "2";
chr3	StringTie	exon	9917713	9917734	1000	+	.	gene_id "MSTRG.121109"; transcript_id "MSTRG.121109.806"; exon_number "3";
chr3	StringTie	exon	9917927	9918075	1000	+	.	gene_id "MSTRG.121109"; transcript_id "MSTRG.121109.806"; exon_number "4";
chr3	StringTie	exon	9918335	9918409	1000	+	.	gene_id "MSTRG.121109"; transcript_id "MSTRG.121109.806"; exon_number "5";
chr3	StringTie	exon	9918500	9918609	1000	+	.	gene_id "MSTRG.121109"; transcript_id "MSTRG.121109.806"; exon_number "6";
chr3	StringTie	exon	9920491	9920602	1000	+	.	gene_id "MSTRG.121109"; transcript_id "MSTRG.121109.806"; exon_number "7";
chr3	StringTie	exon	9923881	9924137	1000	+	.	gene_id "MSTRG.121109"; transcript_id "MSTRG.121109.806"; exon_number "8";
chr3	StringTie	exon	9924232	9924291	1000	+	.	gene_id "MSTRG.121109"; transcript_id "MSTRG.121109.806"; exon_number "9";
chr3	StringTie	exon	9928166	9928220	1000	+	.	gene_id "MSTRG.121109"; transcript_id "MSTRG.121109.806"; exon_number "10";
chr3	StringTie	exon	9928305	9928486	1000	+	.	gene_id "MSTRG.121109"; transcript_id "MSTRG.121109.806"; exon_number "11";
chr3	StringTie	exon	9928580	9928630	1000	+	.	gene_id "MSTRG.121109"; transcript_id "MSTRG.121109.806"; exon_number "12";
chr3	StringTie	exon	9929852	9929897	1000	+	.	gene_id "MSTRG.121109"; transcript_id "MSTRG.121109.806"; exon_number "13";
chr3	StringTie	exon	9930028	9930149	1000	+	.	gene_id "MSTRG.121109"; transcript_id "MSTRG.121109.806"; exon_number "14";
chr3	StringTie	exon	9930400	9930459	1000	+	.	gene_id "MSTRG.121109"; transcript_id "MSTRG.121109.806"; exon_number "15";
chr3	StringTie	exon	9930895	9930943	1000	+	.	gene_id "MSTRG.121109"; transcript_id "MSTRG.121109.806"; exon_number "16";
chr3	StringTie	exon	9932608	9932703	1000	+	.	gene_id "MSTRG.121109"; transcript_id "MSTRG.121109.806"; exon_number "17";
chr3	StringTie	exon	9932820	9932858	1000	+	.	gene_id "MSTRG.121109"; transcript_id "MSTRG.121109.806"; exon_number "18";
chr3	StringTie	exon	9934420	9934612	1000	+	.	gene_id "MSTRG.121109"; transcript_id "MSTRG.121109.806"; exon_number "19";
chr3	StringTie	exon	9934835	9934917	1000	+	.	gene_id "MSTRG.121109"; transcript_id "MSTRG.121109.806"; exon_number "20";
chr3	StringTie	exon	9937562	9937672	1000	+	.	gene_id "MSTRG.121109"; transcript_id "MSTRG.121109.806"; exon_number "21";
chr3	StringTie	exon	9938015	9938106	1000	+	.	gene_id "MSTRG.121109"; transcript_id "MSTRG.121109.806"; exon_number "22";
chr3	StringTie	exon	9940850	9941026	1000	+	.	gene_id "MSTRG.121109"; transcript_id "MSTRG.121109.806"; exon_number "23";
chr3	StringTie	exon	9941111	9941206	1000	+	.	gene_id "MSTRG.121109"; transcript_id "MSTRG.121109.806"; exon_number "24";
chr3	StringTie	exon	9942813	9942896	1000	+	.	gene_id "MSTRG.121109"; transcript_id "MSTRG.121109.806"; exon_number "25";
chr3	StringTie	exon	9943077	9943172	1000	+	.	gene_id "MSTRG.121109"; transcript_id "MSTRG.121109.806"; exon_number "26";
chr3	StringTie	exon	9943381	9943515	1000	+	.	gene_id "MSTRG.121109"; transcript_id "MSTRG.121109.806"; exon_number "27";
chr3	StringTie	exon	9943902	9944095	1000	+	.	gene_id "MSTRG.121109"; transcript_id "MSTRG.121109.806"; exon_number "28";
chr3	StringTie	exon	9944365	9945534	1000	+	.	gene_id "MSTRG.121109"; transcript_id "MSTRG.121109.806"; exon_number "29";
chr3	StringTie	transcript	9917125	9945541	1000	+	.	gene_id "MSTRG.121109"; transcript_id "MSTRG.121109.807";
chr3	StringTie	exon	9917125	9917420	1000	+	.	gene_id "MSTRG.121109"; transcript_id "MSTRG.121109.807"; exon_number "1";
chr3	StringTie	exon	9917519	9917633	1000	+	.	gene_id "MSTRG.121109"; transcript_id "MSTRG.121109.807"; exon_number "2";
chr3	StringTie	exon	9917713	9917734	1000	+	.	gene_id "MSTRG.121109"; transcript_id "MSTRG.121109.807"; exon_number "3";
chr3	StringTie	exon	9917927	9918075	1000	+	.	gene_id "MSTRG.121109"; transcript_id "MSTRG.121109.807"; exon_number "4";
chr3	StringTie	exon	9918335	9918409	1000	+	.	gene_id "MSTRG.121109"; transcript_id "MSTRG.121109.807"; exon_number "5";
chr3	StringTie	exon	9918500	9918609	1000	+	.	gene_id "MSTRG.121109"; transcript_id "MSTRG.121109.807"; exon_number "6";
chr3	StringTie	exon	9920491	9920602	1000	+	.	gene_id "MSTRG.121109"; transcript_id "MSTRG.121109.807"; exon_number "7";
chr3	StringTie	exon	9923881	9924137	1000	+	.	gene_id "MSTRG.121109"; transcript_id "MSTRG.121109.807"; exon_number "8";
chr3	StringTie	exon	9924232	9924291	1000	+	.	gene_id "MSTRG.121109"; transcript_id "MSTRG.121109.807"; exon_number "9";
chr3	StringTie	exon	9928166	9928220	1000	+	.	gene_id "MSTRG.121109"; transcript_id "MSTRG.121109.807"; exon_number "10";
chr3	StringTie	exon	9928305	9928486	1000	+	.	gene_id "MSTRG.121109"; transcript_id "MSTRG.121109.807"; exon_number "11";
chr3	StringTie	exon	9928580	9928630	1000	+	.	gene_id "MSTRG.121109"; transcript_id "MSTRG.121109.807"; exon_number "12";
chr3	StringTie	exon	9929852	9929897	1000	+	.	gene_id "MSTRG.121109"; transcript_id "MSTRG.121109.807"; exon_number "13";
chr3	StringTie	exon	9930028	9930149	1000	+	.	gene_id "MSTRG.121109"; transcript_id "MSTRG.121109.807"; exon_number "14";
chr3	StringTie	exon	9930400	9930459	1000	+	.	gene_id "MSTRG.121109"; transcript_id "MSTRG.121109.807"; exon_number "15";
chr3	StringTie	exon	9930895	9930943	1000	+	.	gene_id "MSTRG.121109"; transcript_id "MSTRG.121109.807"; exon_number "16";
chr3	StringTie	exon	9932608	9932703	1000	+	.	gene_id "MSTRG.121109"; transcript_id "MSTRG.121109.807"; exon_number "17";
chr3	StringTie	exon	9932953	9933852	1000	+	.	gene_id "MSTRG.121109"; transcript_id "MSTRG.121109.807"; exon_number "18";
chr3	StringTie	exon	9934420	9934612	1000	+	.	gene_id "MSTRG.121109"; transcript_id "MSTRG.121109.807"; exon_number "19";
chr3	StringTie	exon	9934835	9934917	1000	+	.	gene_id "MSTRG.121109"; transcript_id "MSTRG.121109.807"; exon_number "20";
chr3	StringTie	exon	9937562	9937672	1000	+	.	gene_id "MSTRG.121109"; transcript_id "MSTRG.121109.807"; exon_number "21";
chr3	StringTie	exon	9938015	9938106	1000	+	.	gene_id "MSTRG.121109"; transcript_id "MSTRG.121109.807"; exon_number "22";
chr3	StringTie	exon	9940850	9941026	1000	+	.	gene_id "MSTRG.121109"; transcript_id "MSTRG.121109.807"; exon_number "23";
chr3	StringTie	exon	9941111	9941206	1000	+	.	gene_id "MSTRG.121109"; transcript_id "MSTRG.121109.807"; exon_number "24";
chr3	StringTie	exon	9942813	9942896	1000	+	.	gene_id "MSTRG.121109"; transcript_id "MSTRG.121109.807"; exon_number "25";
chr3	StringTie	exon	9943077	9943172	1000	+	.	gene_id "MSTRG.121109"; transcript_id "MSTRG.121109.807"; exon_number "26";
chr3	StringTie	exon	9943381	9943515	1000	+	.	gene_id "MSTRG.121109"; transcript_id "MSTRG.121109.807"; exon_number "27";
chr3	StringTie	exon	9943902	9944095	1000	+	.	gene_id "MSTRG.121109"; transcript_id "MSTRG.121109.807"; exon_number "28";
chr3	StringTie	exon	9944365	9945541	1000	+	.	gene_id "MSTRG.121109"; transcript_id "MSTRG.121109.807"; exon_number "29";
chr3	StringTie	transcript	9902627	9916169	1000	+	.	gene_id "MSTRG.121109"; transcript_id "MSTRG.121109.81";
chr3	StringTie	exon	9902627	9903064	1000	+	.	gene_id "MSTRG.121109"; transcript_id "MSTRG.121109.81"; exon_number "1";
chr3	StringTie	exon	9904032	9904151	1000	+	.	gene_id "MSTRG.121109"; transcript_id "MSTRG.121109.81"; exon_number "2";
chr3	StringTie	exon	9906364	9906461	1000	+	.	gene_id "MSTRG.121109"; transcript_id "MSTRG.121109.81"; exon_number "3";
chr3	StringTie	exon	9906708	9906865	1000	+	.	gene_id "MSTRG.121109"; transcript_id "MSTRG.121109.81"; exon_number "4";
chr3	StringTie	exon	9906961	9907100	1000	+	.	gene_id "MSTRG.121109"; transcript_id "MSTRG.121109.81"; exon_number "5";
chr3	StringTie	exon	9908239	9908307	1000	+	.	gene_id "MSTRG.121109"; transcript_id "MSTRG.121109.81"; exon_number "6";
chr3	StringTie	exon	9909217	9909283	1000	+	.	gene_id "MSTRG.121109"; transcript_id "MSTRG.121109.81"; exon_number "7";
chr3	StringTie	exon	9910865	9911040	1000	+	.	gene_id "MSTRG.121109"; transcript_id "MSTRG.121109.81"; exon_number "8";
chr3	StringTie	exon	9911127	9911174	1000	+	.	gene_id "MSTRG.121109"; transcript_id "MSTRG.121109.81"; exon_number "9";
chr3	StringTie	exon	9911255	9911300	1000	+	.	gene_id "MSTRG.121109"; transcript_id "MSTRG.121109.81"; exon_number "10";
chr3	StringTie	exon	9911443	9911597	1000	+	.	gene_id "MSTRG.121109"; transcript_id "MSTRG.121109.81"; exon_number "11";
chr3	StringTie	exon	9913956	9914024	1000	+	.	gene_id "MSTRG.121109"; transcript_id "MSTRG.121109.81"; exon_number "12";
chr3	StringTie	exon	9914475	9914599	1000	+	.	gene_id "MSTRG.121109"; transcript_id "MSTRG.121109.81"; exon_number "13";
chr3	StringTie	exon	9914679	9914777	1000	+	.	gene_id "MSTRG.121109"; transcript_id "MSTRG.121109.81"; exon_number "14";
chr3	StringTie	exon	9915251	9916169	1000	+	.	gene_id "MSTRG.121109"; transcript_id "MSTRG.121109.81"; exon_number "15";
chr3	StringTie	transcript	9917127	9933578	1000	+	.	gene_id "MSTRG.121109"; transcript_id "MSTRG.121109.810";
chr3	StringTie	exon	9917127	9917420	1000	+	.	gene_id "MSTRG.121109"; transcript_id "MSTRG.121109.810"; exon_number "1";
chr3	StringTie	exon	9917713	9917734	1000	+	.	gene_id "MSTRG.121109"; transcript_id "MSTRG.121109.810"; exon_number "2";
chr3	StringTie	exon	9917923	9918075	1000	+	.	gene_id "MSTRG.121109"; transcript_id "MSTRG.121109.810"; exon_number "3";
chr3	StringTie	exon	9918500	9918598	1000	+	.	gene_id "MSTRG.121109"; transcript_id "MSTRG.121109.810"; exon_number "4";
chr3	StringTie	exon	9920491	9920602	1000	+	.	gene_id "MSTRG.121109"; transcript_id "MSTRG.121109.810"; exon_number "5";
chr3	StringTie	exon	9920925	9920969	1000	+	.	gene_id "MSTRG.121109"; transcript_id "MSTRG.121109.810"; exon_number "6";
chr3	StringTie	exon	9923881	9923981	1000	+	.	gene_id "MSTRG.121109"; transcript_id "MSTRG.121109.810"; exon_number "7";
chr3	StringTie	exon	9924232	9924291	1000	+	.	gene_id "MSTRG.121109"; transcript_id "MSTRG.121109.810"; exon_number "8";
chr3	StringTie	exon	9928166	9928220	1000	+	.	gene_id "MSTRG.121109"; transcript_id "MSTRG.121109.810"; exon_number "9";
chr3	StringTie	exon	9928305	9928486	1000	+	.	gene_id "MSTRG.121109"; transcript_id "MSTRG.121109.810"; exon_number "10";
chr3	StringTie	exon	9928580	9928630	1000	+	.	gene_id "MSTRG.121109"; transcript_id "MSTRG.121109.810"; exon_number "11";
chr3	StringTie	exon	9929852	9929897	1000	+	.	gene_id "MSTRG.121109"; transcript_id "MSTRG.121109.810"; exon_number "12";
chr3	StringTie	exon	9930028	9930149	1000	+	.	gene_id "MSTRG.121109"; transcript_id "MSTRG.121109.810"; exon_number "13";
chr3	StringTie	exon	9930400	9930459	1000	+	.	gene_id "MSTRG.121109"; transcript_id "MSTRG.121109.810"; exon_number "14";
chr3	StringTie	exon	9930895	9930943	1000	+	.	gene_id "MSTRG.121109"; transcript_id "MSTRG.121109.810"; exon_number "15";
chr3	StringTie	exon	9932608	9932703	1000	+	.	gene_id "MSTRG.121109"; transcript_id "MSTRG.121109.810"; exon_number "16";
chr3	StringTie	exon	9932820	9933578	1000	+	.	gene_id "MSTRG.121109"; transcript_id "MSTRG.121109.810"; exon_number "17";
chr3	StringTie	transcript	9917127	9945458	1000	+	.	gene_id "MSTRG.121109"; transcript_id "MSTRG.121109.811";
chr3	StringTie	exon	9917127	9917420	1000	+	.	gene_id "MSTRG.121109"; transcript_id "MSTRG.121109.811"; exon_number "1";
chr3	StringTie	exon	9917713	9917734	1000	+	.	gene_id "MSTRG.121109"; transcript_id "MSTRG.121109.811"; exon_number "2";
chr3	StringTie	exon	9917923	9918075	1000	+	.	gene_id "MSTRG.121109"; transcript_id "MSTRG.121109.811"; exon_number "3";
chr3	StringTie	exon	9918335	9918409	1000	+	.	gene_id "MSTRG.121109"; transcript_id "MSTRG.121109.811"; exon_number "4";
chr3	StringTie	exon	9918500	9918609	1000	+	.	gene_id "MSTRG.121109"; transcript_id "MSTRG.121109.811"; exon_number "5";
chr3	StringTie	exon	9920491	9920602	1000	+	.	gene_id "MSTRG.121109"; transcript_id "MSTRG.121109.811"; exon_number "6";
chr3	StringTie	exon	9923881	9924137	1000	+	.	gene_id "MSTRG.121109"; transcript_id "MSTRG.121109.811"; exon_number "7";
chr3	StringTie	exon	9924232	9924291	1000	+	.	gene_id "MSTRG.121109"; transcript_id "MSTRG.121109.811"; exon_number "8";
chr3	StringTie	exon	9928166	9928220	1000	+	.	gene_id "MSTRG.121109"; transcript_id "MSTRG.121109.811"; exon_number "9";
chr3	StringTie	exon	9928305	9928486	1000	+	.	gene_id "MSTRG.121109"; transcript_id "MSTRG.121109.811"; exon_number "10";
chr3	StringTie	exon	9929852	9929897	1000	+	.	gene_id "MSTRG.121109"; transcript_id "MSTRG.121109.811"; exon_number "11";
chr3	StringTie	exon	9930028	9930149	1000	+	.	gene_id "MSTRG.121109"; transcript_id "MSTRG.121109.811"; exon_number "12";
chr3	StringTie	exon	9930400	9930459	1000	+	.	gene_id "MSTRG.121109"; transcript_id "MSTRG.121109.811"; exon_number "13";
chr3	StringTie	exon	9930895	9930943	1000	+	.	gene_id "MSTRG.121109"; transcript_id "MSTRG.121109.811"; exon_number "14";
chr3	StringTie	exon	9932608	9932703	1000	+	.	gene_id "MSTRG.121109"; transcript_id "MSTRG.121109.811"; exon_number "15";
chr3	StringTie	exon	9934420	9934612	1000	+	.	gene_id "MSTRG.121109"; transcript_id "MSTRG.121109.811"; exon_number "16";
chr3	StringTie	exon	9934835	9934917	1000	+	.	gene_id "MSTRG.121109"; transcript_id "MSTRG.121109.811"; exon_number "17";
chr3	StringTie	exon	9937562	9937672	1000	+	.	gene_id "MSTRG.121109"; transcript_id "MSTRG.121109.811"; exon_number "18";
chr3	StringTie	exon	9938015	9938106	1000	+	.	gene_id "MSTRG.121109"; transcript_id "MSTRG.121109.811"; exon_number "19";
chr3	StringTie	exon	9940850	9941026	1000	+	.	gene_id "MSTRG.121109"; transcript_id "MSTRG.121109.811"; exon_number "20";
chr3	StringTie	exon	9941111	9941206	1000	+	.	gene_id "MSTRG.121109"; transcript_id "MSTRG.121109.811"; exon_number "21";
chr3	StringTie	exon	9942813	9942896	1000	+	.	gene_id "MSTRG.121109"; transcript_id "MSTRG.121109.811"; exon_number "22";
chr3	StringTie	exon	9943077	9945458	1000	+	.	gene_id "MSTRG.121109"; transcript_id "MSTRG.121109.811"; exon_number "23";
chr3	StringTie	transcript	9917127	9945458	1000	+	.	gene_id "MSTRG.121109"; transcript_id "MSTRG.121109.812";
chr3	StringTie	exon	9917127	9917420	1000	+	.	gene_id "MSTRG.121109"; transcript_id "MSTRG.121109.812"; exon_number "1";
chr3	StringTie	exon	9917713	9917734	1000	+	.	gene_id "MSTRG.121109"; transcript_id "MSTRG.121109.812"; exon_number "2";
chr3	StringTie	exon	9917923	9918075	1000	+	.	gene_id "MSTRG.121109"; transcript_id "MSTRG.121109.812"; exon_number "3";
chr3	StringTie	exon	9918335	9918409	1000	+	.	gene_id "MSTRG.121109"; transcript_id "MSTRG.121109.812"; exon_number "4";
chr3	StringTie	exon	9918500	9918609	1000	+	.	gene_id "MSTRG.121109"; transcript_id "MSTRG.121109.812"; exon_number "5";
chr3	StringTie	exon	9920491	9920602	1000	+	.	gene_id "MSTRG.121109"; transcript_id "MSTRG.121109.812"; exon_number "6";
chr3	StringTie	exon	9923881	9924020	1000	+	.	gene_id "MSTRG.121109"; transcript_id "MSTRG.121109.812"; exon_number "7";
chr3	StringTie	exon	9924232	9924291	1000	+	.	gene_id "MSTRG.121109"; transcript_id "MSTRG.121109.812"; exon_number "8";
chr3	StringTie	exon	9928166	9928220	1000	+	.	gene_id "MSTRG.121109"; transcript_id "MSTRG.121109.812"; exon_number "9";
chr3	StringTie	exon	9928305	9928486	1000	+	.	gene_id "MSTRG.121109"; transcript_id "MSTRG.121109.812"; exon_number "10";
chr3	StringTie	exon	9929852	9929897	1000	+	.	gene_id "MSTRG.121109"; transcript_id "MSTRG.121109.812"; exon_number "11";
chr3	StringTie	exon	9930028	9930149	1000	+	.	gene_id "MSTRG.121109"; transcript_id "MSTRG.121109.812"; exon_number "12";
chr3	StringTie	exon	9930400	9930459	1000	+	.	gene_id "MSTRG.121109"; transcript_id "MSTRG.121109.812"; exon_number "13";
chr3	StringTie	exon	9930895	9930943	1000	+	.	gene_id "MSTRG.121109"; transcript_id "MSTRG.121109.812"; exon_number "14";
chr3	StringTie	exon	9932608	9932703	1000	+	.	gene_id "MSTRG.121109"; transcript_id "MSTRG.121109.812"; exon_number "15";
chr3	StringTie	exon	9932820	9932858	1000	+	.	gene_id "MSTRG.121109"; transcript_id "MSTRG.121109.812"; exon_number "16";
chr3	StringTie	exon	9932953	9933920	1000	+	.	gene_id "MSTRG.121109"; transcript_id "MSTRG.121109.812"; exon_number "17";
chr3	StringTie	exon	9934420	9934612	1000	+	.	gene_id "MSTRG.121109"; transcript_id "MSTRG.121109.812"; exon_number "18";
chr3	StringTie	exon	9934835	9934917	1000	+	.	gene_id "MSTRG.121109"; transcript_id "MSTRG.121109.812"; exon_number "19";
chr3	StringTie	exon	9937562	9937672	1000	+	.	gene_id "MSTRG.121109"; transcript_id "MSTRG.121109.812"; exon_number "20";
chr3	StringTie	exon	9938015	9938106	1000	+	.	gene_id "MSTRG.121109"; transcript_id "MSTRG.121109.812"; exon_number "21";
chr3	StringTie	exon	9940850	9941026	1000	+	.	gene_id "MSTRG.121109"; transcript_id "MSTRG.121109.812"; exon_number "22";
chr3	StringTie	exon	9941111	9941206	1000	+	.	gene_id "MSTRG.121109"; transcript_id "MSTRG.121109.812"; exon_number "23";
chr3	StringTie	exon	9942813	9942896	1000	+	.	gene_id "MSTRG.121109"; transcript_id "MSTRG.121109.812"; exon_number "24";
chr3	StringTie	exon	9943077	9945458	1000	+	.	gene_id "MSTRG.121109"; transcript_id "MSTRG.121109.812"; exon_number "25";
chr3	StringTie	transcript	9917129	9933599	1000	+	.	gene_id "MSTRG.121109"; transcript_id "MSTRG.121109.813";
chr3	StringTie	exon	9917129	9917420	1000	+	.	gene_id "MSTRG.121109"; transcript_id "MSTRG.121109.813"; exon_number "1";
chr3	StringTie	exon	9917713	9917734	1000	+	.	gene_id "MSTRG.121109"; transcript_id "MSTRG.121109.813"; exon_number "2";
chr3	StringTie	exon	9917923	9918075	1000	+	.	gene_id "MSTRG.121109"; transcript_id "MSTRG.121109.813"; exon_number "3";
chr3	StringTie	exon	9918500	9918609	1000	+	.	gene_id "MSTRG.121109"; transcript_id "MSTRG.121109.813"; exon_number "4";
chr3	StringTie	exon	9920491	9920602	1000	+	.	gene_id "MSTRG.121109"; transcript_id "MSTRG.121109.813"; exon_number "5";
chr3	StringTie	exon	9923881	9924020	1000	+	.	gene_id "MSTRG.121109"; transcript_id "MSTRG.121109.813"; exon_number "6";
chr3	StringTie	exon	9924232	9924291	1000	+	.	gene_id "MSTRG.121109"; transcript_id "MSTRG.121109.813"; exon_number "7";
chr3	StringTie	exon	9928166	9928220	1000	+	.	gene_id "MSTRG.121109"; transcript_id "MSTRG.121109.813"; exon_number "8";
chr3	StringTie	exon	9928305	9928486	1000	+	.	gene_id "MSTRG.121109"; transcript_id "MSTRG.121109.813"; exon_number "9";
chr3	StringTie	exon	9929849	9929897	1000	+	.	gene_id "MSTRG.121109"; transcript_id "MSTRG.121109.813"; exon_number "10";
chr3	StringTie	exon	9930028	9930149	1000	+	.	gene_id "MSTRG.121109"; transcript_id "MSTRG.121109.813"; exon_number "11";
chr3	StringTie	exon	9930400	9930459	1000	+	.	gene_id "MSTRG.121109"; transcript_id "MSTRG.121109.813"; exon_number "12";
chr3	StringTie	exon	9930895	9930943	1000	+	.	gene_id "MSTRG.121109"; transcript_id "MSTRG.121109.813"; exon_number "13";
chr3	StringTie	exon	9932608	9932703	1000	+	.	gene_id "MSTRG.121109"; transcript_id "MSTRG.121109.813"; exon_number "14";
chr3	StringTie	exon	9932820	9932858	1000	+	.	gene_id "MSTRG.121109"; transcript_id "MSTRG.121109.813"; exon_number "15";
chr3	StringTie	exon	9932953	9933599	1000	+	.	gene_id "MSTRG.121109"; transcript_id "MSTRG.121109.813"; exon_number "16";
chr3	StringTie	transcript	9917129	9933621	1000	+	.	gene_id "MSTRG.121109"; transcript_id "MSTRG.121109.814";
chr3	StringTie	exon	9917129	9917420	1000	+	.	gene_id "MSTRG.121109"; transcript_id "MSTRG.121109.814"; exon_number "1";
chr3	StringTie	exon	9917923	9918075	1000	+	.	gene_id "MSTRG.121109"; transcript_id "MSTRG.121109.814"; exon_number "2";
chr3	StringTie	exon	9918335	9918409	1000	+	.	gene_id "MSTRG.121109"; transcript_id "MSTRG.121109.814"; exon_number "3";
chr3	StringTie	exon	9918500	9918609	1000	+	.	gene_id "MSTRG.121109"; transcript_id "MSTRG.121109.814"; exon_number "4";
chr3	StringTie	exon	9920491	9920602	1000	+	.	gene_id "MSTRG.121109"; transcript_id "MSTRG.121109.814"; exon_number "5";
chr3	StringTie	exon	9923881	9924020	1000	+	.	gene_id "MSTRG.121109"; transcript_id "MSTRG.121109.814"; exon_number "6";
chr3	StringTie	exon	9924232	9924291	1000	+	.	gene_id "MSTRG.121109"; transcript_id "MSTRG.121109.814"; exon_number "7";
chr3	StringTie	exon	9928166	9928220	1000	+	.	gene_id "MSTRG.121109"; transcript_id "MSTRG.121109.814"; exon_number "8";
chr3	StringTie	exon	9928305	9928486	1000	+	.	gene_id "MSTRG.121109"; transcript_id "MSTRG.121109.814"; exon_number "9";
chr3	StringTie	exon	9928580	9928630	1000	+	.	gene_id "MSTRG.121109"; transcript_id "MSTRG.121109.814"; exon_number "10";
chr3	StringTie	exon	9929852	9929897	1000	+	.	gene_id "MSTRG.121109"; transcript_id "MSTRG.121109.814"; exon_number "11";
chr3	StringTie	exon	9930028	9930149	1000	+	.	gene_id "MSTRG.121109"; transcript_id "MSTRG.121109.814"; exon_number "12";
chr3	StringTie	exon	9930400	9930459	1000	+	.	gene_id "MSTRG.121109"; transcript_id "MSTRG.121109.814"; exon_number "13";
chr3	StringTie	exon	9930895	9930943	1000	+	.	gene_id "MSTRG.121109"; transcript_id "MSTRG.121109.814"; exon_number "14";
chr3	StringTie	exon	9932608	9932703	1000	+	.	gene_id "MSTRG.121109"; transcript_id "MSTRG.121109.814"; exon_number "15";
chr3	StringTie	exon	9932820	9932858	1000	+	.	gene_id "MSTRG.121109"; transcript_id "MSTRG.121109.814"; exon_number "16";
chr3	StringTie	exon	9932953	9933621	1000	+	.	gene_id "MSTRG.121109"; transcript_id "MSTRG.121109.814"; exon_number "17";
chr3	StringTie	transcript	9917129	9945380	1000	+	.	gene_id "MSTRG.121109"; transcript_id "MSTRG.121109.815";
chr3	StringTie	exon	9917129	9917420	1000	+	.	gene_id "MSTRG.121109"; transcript_id "MSTRG.121109.815"; exon_number "1";
chr3	StringTie	exon	9917713	9917734	1000	+	.	gene_id "MSTRG.121109"; transcript_id "MSTRG.121109.815"; exon_number "2";
chr3	StringTie	exon	9917923	9918075	1000	+	.	gene_id "MSTRG.121109"; transcript_id "MSTRG.121109.815"; exon_number "3";
chr3	StringTie	exon	9918500	9918609	1000	+	.	gene_id "MSTRG.121109"; transcript_id "MSTRG.121109.815"; exon_number "4";
chr3	StringTie	exon	9920491	9920602	1000	+	.	gene_id "MSTRG.121109"; transcript_id "MSTRG.121109.815"; exon_number "5";
chr3	StringTie	exon	9923881	9923981	1000	+	.	gene_id "MSTRG.121109"; transcript_id "MSTRG.121109.815"; exon_number "6";
chr3	StringTie	exon	9924232	9924291	1000	+	.	gene_id "MSTRG.121109"; transcript_id "MSTRG.121109.815"; exon_number "7";
chr3	StringTie	exon	9928166	9928220	1000	+	.	gene_id "MSTRG.121109"; transcript_id "MSTRG.121109.815"; exon_number "8";
chr3	StringTie	exon	9928305	9928486	1000	+	.	gene_id "MSTRG.121109"; transcript_id "MSTRG.121109.815"; exon_number "9";
chr3	StringTie	exon	9928580	9928630	1000	+	.	gene_id "MSTRG.121109"; transcript_id "MSTRG.121109.815"; exon_number "10";
chr3	StringTie	exon	9929852	9929897	1000	+	.	gene_id "MSTRG.121109"; transcript_id "MSTRG.121109.815"; exon_number "11";
chr3	StringTie	exon	9930400	9930459	1000	+	.	gene_id "MSTRG.121109"; transcript_id "MSTRG.121109.815"; exon_number "12";
chr3	StringTie	exon	9930895	9930943	1000	+	.	gene_id "MSTRG.121109"; transcript_id "MSTRG.121109.815"; exon_number "13";
chr3	StringTie	exon	9932608	9932703	1000	+	.	gene_id "MSTRG.121109"; transcript_id "MSTRG.121109.815"; exon_number "14";
chr3	StringTie	exon	9934420	9934612	1000	+	.	gene_id "MSTRG.121109"; transcript_id "MSTRG.121109.815"; exon_number "15";
chr3	StringTie	exon	9934835	9934917	1000	+	.	gene_id "MSTRG.121109"; transcript_id "MSTRG.121109.815"; exon_number "16";
chr3	StringTie	exon	9937562	9937672	1000	+	.	gene_id "MSTRG.121109"; transcript_id "MSTRG.121109.815"; exon_number "17";
chr3	StringTie	exon	9938015	9938106	1000	+	.	gene_id "MSTRG.121109"; transcript_id "MSTRG.121109.815"; exon_number "18";
chr3	StringTie	exon	9940850	9941026	1000	+	.	gene_id "MSTRG.121109"; transcript_id "MSTRG.121109.815"; exon_number "19";
chr3	StringTie	exon	9941111	9941206	1000	+	.	gene_id "MSTRG.121109"; transcript_id "MSTRG.121109.815"; exon_number "20";
chr3	StringTie	exon	9942813	9942896	1000	+	.	gene_id "MSTRG.121109"; transcript_id "MSTRG.121109.815"; exon_number "21";
chr3	StringTie	exon	9943077	9943172	1000	+	.	gene_id "MSTRG.121109"; transcript_id "MSTRG.121109.815"; exon_number "22";
chr3	StringTie	exon	9943381	9943515	1000	+	.	gene_id "MSTRG.121109"; transcript_id "MSTRG.121109.815"; exon_number "23";
chr3	StringTie	exon	9944365	9945380	1000	+	.	gene_id "MSTRG.121109"; transcript_id "MSTRG.121109.815"; exon_number "24";
chr3	StringTie	transcript	9917129	9945545	1000	+	.	gene_id "MSTRG.121109"; transcript_id "MSTRG.121109.816";
chr3	StringTie	exon	9917129	9917420	1000	+	.	gene_id "MSTRG.121109"; transcript_id "MSTRG.121109.816"; exon_number "1";
chr3	StringTie	exon	9917713	9917734	1000	+	.	gene_id "MSTRG.121109"; transcript_id "MSTRG.121109.816"; exon_number "2";
chr3	StringTie	exon	9917923	9918075	1000	+	.	gene_id "MSTRG.121109"; transcript_id "MSTRG.121109.816"; exon_number "3";
chr3	StringTie	exon	9918500	9918609	1000	+	.	gene_id "MSTRG.121109"; transcript_id "MSTRG.121109.816"; exon_number "4";
chr3	StringTie	exon	9920491	9920602	1000	+	.	gene_id "MSTRG.121109"; transcript_id "MSTRG.121109.816"; exon_number "5";
chr3	StringTie	exon	9920925	9920969	1000	+	.	gene_id "MSTRG.121109"; transcript_id "MSTRG.121109.816"; exon_number "6";
chr3	StringTie	exon	9923881	9924137	1000	+	.	gene_id "MSTRG.121109"; transcript_id "MSTRG.121109.816"; exon_number "7";
chr3	StringTie	exon	9924232	9924291	1000	+	.	gene_id "MSTRG.121109"; transcript_id "MSTRG.121109.816"; exon_number "8";
chr3	StringTie	exon	9928166	9928220	1000	+	.	gene_id "MSTRG.121109"; transcript_id "MSTRG.121109.816"; exon_number "9";
chr3	StringTie	exon	9928305	9928486	1000	+	.	gene_id "MSTRG.121109"; transcript_id "MSTRG.121109.816"; exon_number "10";
chr3	StringTie	exon	9928580	9928630	1000	+	.	gene_id "MSTRG.121109"; transcript_id "MSTRG.121109.816"; exon_number "11";
chr3	StringTie	exon	9929852	9929897	1000	+	.	gene_id "MSTRG.121109"; transcript_id "MSTRG.121109.816"; exon_number "12";
chr3	StringTie	exon	9930028	9930149	1000	+	.	gene_id "MSTRG.121109"; transcript_id "MSTRG.121109.816"; exon_number "13";
chr3	StringTie	exon	9930400	9930459	1000	+	.	gene_id "MSTRG.121109"; transcript_id "MSTRG.121109.816"; exon_number "14";
chr3	StringTie	exon	9930895	9930943	1000	+	.	gene_id "MSTRG.121109"; transcript_id "MSTRG.121109.816"; exon_number "15";
chr3	StringTie	exon	9932608	9932703	1000	+	.	gene_id "MSTRG.121109"; transcript_id "MSTRG.121109.816"; exon_number "16";
chr3	StringTie	exon	9932953	9933920	1000	+	.	gene_id "MSTRG.121109"; transcript_id "MSTRG.121109.816"; exon_number "17";
chr3	StringTie	exon	9934420	9934612	1000	+	.	gene_id "MSTRG.121109"; transcript_id "MSTRG.121109.816"; exon_number "18";
chr3	StringTie	exon	9934835	9934917	1000	+	.	gene_id "MSTRG.121109"; transcript_id "MSTRG.121109.816"; exon_number "19";
chr3	StringTie	exon	9937562	9937672	1000	+	.	gene_id "MSTRG.121109"; transcript_id "MSTRG.121109.816"; exon_number "20";
chr3	StringTie	exon	9938015	9938106	1000	+	.	gene_id "MSTRG.121109"; transcript_id "MSTRG.121109.816"; exon_number "21";
chr3	StringTie	exon	9940850	9941016	1000	+	.	gene_id "MSTRG.121109"; transcript_id "MSTRG.121109.816"; exon_number "22";
chr3	StringTie	exon	9941111	9941206	1000	+	.	gene_id "MSTRG.121109"; transcript_id "MSTRG.121109.816"; exon_number "23";
chr3	StringTie	exon	9942813	9942896	1000	+	.	gene_id "MSTRG.121109"; transcript_id "MSTRG.121109.816"; exon_number "24";
chr3	StringTie	exon	9943077	9943172	1000	+	.	gene_id "MSTRG.121109"; transcript_id "MSTRG.121109.816"; exon_number "25";
chr3	StringTie	exon	9943381	9945545	1000	+	.	gene_id "MSTRG.121109"; transcript_id "MSTRG.121109.816"; exon_number "26";
chr3	StringTie	transcript	9917131	9945482	1000	+	.	gene_id "MSTRG.121109"; transcript_id "MSTRG.121109.817";
chr3	StringTie	exon	9917131	9917420	1000	+	.	gene_id "MSTRG.121109"; transcript_id "MSTRG.121109.817"; exon_number "1";
chr3	StringTie	exon	9917713	9917734	1000	+	.	gene_id "MSTRG.121109"; transcript_id "MSTRG.121109.817"; exon_number "2";
chr3	StringTie	exon	9917923	9918075	1000	+	.	gene_id "MSTRG.121109"; transcript_id "MSTRG.121109.817"; exon_number "3";
chr3	StringTie	exon	9918335	9918409	1000	+	.	gene_id "MSTRG.121109"; transcript_id "MSTRG.121109.817"; exon_number "4";
chr3	StringTie	exon	9918500	9918609	1000	+	.	gene_id "MSTRG.121109"; transcript_id "MSTRG.121109.817"; exon_number "5";
chr3	StringTie	exon	9920491	9920602	1000	+	.	gene_id "MSTRG.121109"; transcript_id "MSTRG.121109.817"; exon_number "6";
chr3	StringTie	exon	9923881	9924137	1000	+	.	gene_id "MSTRG.121109"; transcript_id "MSTRG.121109.817"; exon_number "7";
chr3	StringTie	exon	9924232	9924291	1000	+	.	gene_id "MSTRG.121109"; transcript_id "MSTRG.121109.817"; exon_number "8";
chr3	StringTie	exon	9928166	9928220	1000	+	.	gene_id "MSTRG.121109"; transcript_id "MSTRG.121109.817"; exon_number "9";
chr3	StringTie	exon	9928305	9928486	1000	+	.	gene_id "MSTRG.121109"; transcript_id "MSTRG.121109.817"; exon_number "10";
chr3	StringTie	exon	9928583	9928630	1000	+	.	gene_id "MSTRG.121109"; transcript_id "MSTRG.121109.817"; exon_number "11";
chr3	StringTie	exon	9929852	9929897	1000	+	.	gene_id "MSTRG.121109"; transcript_id "MSTRG.121109.817"; exon_number "12";
chr3	StringTie	exon	9930028	9930149	1000	+	.	gene_id "MSTRG.121109"; transcript_id "MSTRG.121109.817"; exon_number "13";
chr3	StringTie	exon	9930400	9930459	1000	+	.	gene_id "MSTRG.121109"; transcript_id "MSTRG.121109.817"; exon_number "14";
chr3	StringTie	exon	9930895	9930943	1000	+	.	gene_id "MSTRG.121109"; transcript_id "MSTRG.121109.817"; exon_number "15";
chr3	StringTie	exon	9932608	9932703	1000	+	.	gene_id "MSTRG.121109"; transcript_id "MSTRG.121109.817"; exon_number "16";
chr3	StringTie	exon	9932953	9934612	1000	+	.	gene_id "MSTRG.121109"; transcript_id "MSTRG.121109.817"; exon_number "17";
chr3	StringTie	exon	9934835	9934917	1000	+	.	gene_id "MSTRG.121109"; transcript_id "MSTRG.121109.817"; exon_number "18";
chr3	StringTie	exon	9937562	9937672	1000	+	.	gene_id "MSTRG.121109"; transcript_id "MSTRG.121109.817"; exon_number "19";
chr3	StringTie	exon	9938015	9938106	1000	+	.	gene_id "MSTRG.121109"; transcript_id "MSTRG.121109.817"; exon_number "20";
chr3	StringTie	exon	9940850	9941026	1000	+	.	gene_id "MSTRG.121109"; transcript_id "MSTRG.121109.817"; exon_number "21";
chr3	StringTie	exon	9941111	9941206	1000	+	.	gene_id "MSTRG.121109"; transcript_id "MSTRG.121109.817"; exon_number "22";
chr3	StringTie	exon	9942813	9942896	1000	+	.	gene_id "MSTRG.121109"; transcript_id "MSTRG.121109.817"; exon_number "23";
chr3	StringTie	exon	9943077	9943172	1000	+	.	gene_id "MSTRG.121109"; transcript_id "MSTRG.121109.817"; exon_number "24";
chr3	StringTie	exon	9943381	9943515	1000	+	.	gene_id "MSTRG.121109"; transcript_id "MSTRG.121109.817"; exon_number "25";
chr3	StringTie	exon	9944365	9945482	1000	+	.	gene_id "MSTRG.121109"; transcript_id "MSTRG.121109.817"; exon_number "26";
chr3	StringTie	transcript	9917134	9933647	1000	+	.	gene_id "MSTRG.121109"; transcript_id "MSTRG.121109.818";
chr3	StringTie	exon	9917134	9917420	1000	+	.	gene_id "MSTRG.121109"; transcript_id "MSTRG.121109.818"; exon_number "1";
chr3	StringTie	exon	9917713	9917734	1000	+	.	gene_id "MSTRG.121109"; transcript_id "MSTRG.121109.818"; exon_number "2";
chr3	StringTie	exon	9917923	9918075	1000	+	.	gene_id "MSTRG.121109"; transcript_id "MSTRG.121109.818"; exon_number "3";
chr3	StringTie	exon	9918335	9918409	1000	+	.	gene_id "MSTRG.121109"; transcript_id "MSTRG.121109.818"; exon_number "4";
chr3	StringTie	exon	9918500	9918598	1000	+	.	gene_id "MSTRG.121109"; transcript_id "MSTRG.121109.818"; exon_number "5";
chr3	StringTie	exon	9920491	9920602	1000	+	.	gene_id "MSTRG.121109"; transcript_id "MSTRG.121109.818"; exon_number "6";
chr3	StringTie	exon	9923881	9924020	1000	+	.	gene_id "MSTRG.121109"; transcript_id "MSTRG.121109.818"; exon_number "7";
chr3	StringTie	exon	9924232	9924291	1000	+	.	gene_id "MSTRG.121109"; transcript_id "MSTRG.121109.818"; exon_number "8";
chr3	StringTie	exon	9928166	9928220	1000	+	.	gene_id "MSTRG.121109"; transcript_id "MSTRG.121109.818"; exon_number "9";
chr3	StringTie	exon	9928305	9928486	1000	+	.	gene_id "MSTRG.121109"; transcript_id "MSTRG.121109.818"; exon_number "10";
chr3	StringTie	exon	9928580	9928630	1000	+	.	gene_id "MSTRG.121109"; transcript_id "MSTRG.121109.818"; exon_number "11";
chr3	StringTie	exon	9929849	9929897	1000	+	.	gene_id "MSTRG.121109"; transcript_id "MSTRG.121109.818"; exon_number "12";
chr3	StringTie	exon	9930028	9930149	1000	+	.	gene_id "MSTRG.121109"; transcript_id "MSTRG.121109.818"; exon_number "13";
chr3	StringTie	exon	9930400	9930459	1000	+	.	gene_id "MSTRG.121109"; transcript_id "MSTRG.121109.818"; exon_number "14";
chr3	StringTie	exon	9930895	9930943	1000	+	.	gene_id "MSTRG.121109"; transcript_id "MSTRG.121109.818"; exon_number "15";
chr3	StringTie	exon	9932608	9932703	1000	+	.	gene_id "MSTRG.121109"; transcript_id "MSTRG.121109.818"; exon_number "16";
chr3	StringTie	exon	9932820	9932858	1000	+	.	gene_id "MSTRG.121109"; transcript_id "MSTRG.121109.818"; exon_number "17";
chr3	StringTie	exon	9932953	9933647	1000	+	.	gene_id "MSTRG.121109"; transcript_id "MSTRG.121109.818"; exon_number "18";
chr3	StringTie	transcript	9917134	9933605	1000	+	.	gene_id "MSTRG.121109"; transcript_id "MSTRG.121109.819";
chr3	StringTie	exon	9917134	9917420	1000	+	.	gene_id "MSTRG.121109"; transcript_id "MSTRG.121109.819"; exon_number "1";
chr3	StringTie	exon	9917713	9917734	1000	+	.	gene_id "MSTRG.121109"; transcript_id "MSTRG.121109.819"; exon_number "2";
chr3	StringTie	exon	9917923	9918075	1000	+	.	gene_id "MSTRG.121109"; transcript_id "MSTRG.121109.819"; exon_number "3";
chr3	StringTie	exon	9918335	9918409	1000	+	.	gene_id "MSTRG.121109"; transcript_id "MSTRG.121109.819"; exon_number "4";
chr3	StringTie	exon	9918500	9918598	1000	+	.	gene_id "MSTRG.121109"; transcript_id "MSTRG.121109.819"; exon_number "5";
chr3	StringTie	exon	9920491	9920602	1000	+	.	gene_id "MSTRG.121109"; transcript_id "MSTRG.121109.819"; exon_number "6";
chr3	StringTie	exon	9923881	9924020	1000	+	.	gene_id "MSTRG.121109"; transcript_id "MSTRG.121109.819"; exon_number "7";
chr3	StringTie	exon	9924232	9924291	1000	+	.	gene_id "MSTRG.121109"; transcript_id "MSTRG.121109.819"; exon_number "8";
chr3	StringTie	exon	9928166	9928220	1000	+	.	gene_id "MSTRG.121109"; transcript_id "MSTRG.121109.819"; exon_number "9";
chr3	StringTie	exon	9928305	9928486	1000	+	.	gene_id "MSTRG.121109"; transcript_id "MSTRG.121109.819"; exon_number "10";
chr3	StringTie	exon	9928583	9928630	1000	+	.	gene_id "MSTRG.121109"; transcript_id "MSTRG.121109.819"; exon_number "11";
chr3	StringTie	exon	9929852	9929897	1000	+	.	gene_id "MSTRG.121109"; transcript_id "MSTRG.121109.819"; exon_number "12";
chr3	StringTie	exon	9930028	9930149	1000	+	.	gene_id "MSTRG.121109"; transcript_id "MSTRG.121109.819"; exon_number "13";
chr3	StringTie	exon	9930400	9930459	1000	+	.	gene_id "MSTRG.121109"; transcript_id "MSTRG.121109.819"; exon_number "14";
chr3	StringTie	exon	9930895	9930943	1000	+	.	gene_id "MSTRG.121109"; transcript_id "MSTRG.121109.819"; exon_number "15";
chr3	StringTie	exon	9932608	9932703	1000	+	.	gene_id "MSTRG.121109"; transcript_id "MSTRG.121109.819"; exon_number "16";
chr3	StringTie	exon	9932820	9932858	1000	+	.	gene_id "MSTRG.121109"; transcript_id "MSTRG.121109.819"; exon_number "17";
chr3	StringTie	exon	9932963	9933605	1000	+	.	gene_id "MSTRG.121109"; transcript_id "MSTRG.121109.819"; exon_number "18";
chr3	StringTie	transcript	9902627	9916402	1000	+	.	gene_id "MSTRG.121109"; transcript_id "MSTRG.121109.82";
chr3	StringTie	exon	9902627	9903064	1000	+	.	gene_id "MSTRG.121109"; transcript_id "MSTRG.121109.82"; exon_number "1";
chr3	StringTie	exon	9906364	9906461	1000	+	.	gene_id "MSTRG.121109"; transcript_id "MSTRG.121109.82"; exon_number "2";
chr3	StringTie	exon	9906706	9906865	1000	+	.	gene_id "MSTRG.121109"; transcript_id "MSTRG.121109.82"; exon_number "3";
chr3	StringTie	exon	9906961	9907100	1000	+	.	gene_id "MSTRG.121109"; transcript_id "MSTRG.121109.82"; exon_number "4";
chr3	StringTie	exon	9908239	9908307	1000	+	.	gene_id "MSTRG.121109"; transcript_id "MSTRG.121109.82"; exon_number "5";
chr3	StringTie	exon	9909217	9909283	1000	+	.	gene_id "MSTRG.121109"; transcript_id "MSTRG.121109.82"; exon_number "6";
chr3	StringTie	exon	9910865	9911040	1000	+	.	gene_id "MSTRG.121109"; transcript_id "MSTRG.121109.82"; exon_number "7";
chr3	StringTie	exon	9911127	9911174	1000	+	.	gene_id "MSTRG.121109"; transcript_id "MSTRG.121109.82"; exon_number "8";
chr3	StringTie	exon	9911255	9911300	1000	+	.	gene_id "MSTRG.121109"; transcript_id "MSTRG.121109.82"; exon_number "9";
chr3	StringTie	exon	9911443	9911597	1000	+	.	gene_id "MSTRG.121109"; transcript_id "MSTRG.121109.82"; exon_number "10";
chr3	StringTie	exon	9913956	9914024	1000	+	.	gene_id "MSTRG.121109"; transcript_id "MSTRG.121109.82"; exon_number "11";
chr3	StringTie	exon	9914475	9914599	1000	+	.	gene_id "MSTRG.121109"; transcript_id "MSTRG.121109.82"; exon_number "12";
chr3	StringTie	exon	9914679	9914777	1000	+	.	gene_id "MSTRG.121109"; transcript_id "MSTRG.121109.82"; exon_number "13";
chr3	StringTie	exon	9915251	9916108	1000	+	.	gene_id "MSTRG.121109"; transcript_id "MSTRG.121109.82"; exon_number "14";
chr3	StringTie	exon	9916222	9916402	1000	+	.	gene_id "MSTRG.121109"; transcript_id "MSTRG.121109.82"; exon_number "15";
chr3	StringTie	transcript	9917134	9945544	1000	+	.	gene_id "MSTRG.121109"; transcript_id "MSTRG.121109.820";
chr3	StringTie	exon	9917134	9917420	1000	+	.	gene_id "MSTRG.121109"; transcript_id "MSTRG.121109.820"; exon_number "1";
chr3	StringTie	exon	9917713	9917734	1000	+	.	gene_id "MSTRG.121109"; transcript_id "MSTRG.121109.820"; exon_number "2";
chr3	StringTie	exon	9917923	9918075	1000	+	.	gene_id "MSTRG.121109"; transcript_id "MSTRG.121109.820"; exon_number "3";
chr3	StringTie	exon	9918335	9918409	1000	+	.	gene_id "MSTRG.121109"; transcript_id "MSTRG.121109.820"; exon_number "4";
chr3	StringTie	exon	9918500	9918598	1000	+	.	gene_id "MSTRG.121109"; transcript_id "MSTRG.121109.820"; exon_number "5";
chr3	StringTie	exon	9920491	9920602	1000	+	.	gene_id "MSTRG.121109"; transcript_id "MSTRG.121109.820"; exon_number "6";
chr3	StringTie	exon	9923881	9924020	1000	+	.	gene_id "MSTRG.121109"; transcript_id "MSTRG.121109.820"; exon_number "7";
chr3	StringTie	exon	9924232	9924291	1000	+	.	gene_id "MSTRG.121109"; transcript_id "MSTRG.121109.820"; exon_number "8";
chr3	StringTie	exon	9928166	9928220	1000	+	.	gene_id "MSTRG.121109"; transcript_id "MSTRG.121109.820"; exon_number "9";
chr3	StringTie	exon	9928305	9928486	1000	+	.	gene_id "MSTRG.121109"; transcript_id "MSTRG.121109.820"; exon_number "10";
chr3	StringTie	exon	9928580	9928630	1000	+	.	gene_id "MSTRG.121109"; transcript_id "MSTRG.121109.820"; exon_number "11";
chr3	StringTie	exon	9929849	9929897	1000	+	.	gene_id "MSTRG.121109"; transcript_id "MSTRG.121109.820"; exon_number "12";
chr3	StringTie	exon	9930028	9930149	1000	+	.	gene_id "MSTRG.121109"; transcript_id "MSTRG.121109.820"; exon_number "13";
chr3	StringTie	exon	9930400	9930459	1000	+	.	gene_id "MSTRG.121109"; transcript_id "MSTRG.121109.820"; exon_number "14";
chr3	StringTie	exon	9930895	9930943	1000	+	.	gene_id "MSTRG.121109"; transcript_id "MSTRG.121109.820"; exon_number "15";
chr3	StringTie	exon	9932608	9932703	1000	+	.	gene_id "MSTRG.121109"; transcript_id "MSTRG.121109.820"; exon_number "16";
chr3	StringTie	exon	9934420	9934612	1000	+	.	gene_id "MSTRG.121109"; transcript_id "MSTRG.121109.820"; exon_number "17";
chr3	StringTie	exon	9934835	9934917	1000	+	.	gene_id "MSTRG.121109"; transcript_id "MSTRG.121109.820"; exon_number "18";
chr3	StringTie	exon	9937562	9937672	1000	+	.	gene_id "MSTRG.121109"; transcript_id "MSTRG.121109.820"; exon_number "19";
chr3	StringTie	exon	9940850	9941026	1000	+	.	gene_id "MSTRG.121109"; transcript_id "MSTRG.121109.820"; exon_number "20";
chr3	StringTie	exon	9941111	9941206	1000	+	.	gene_id "MSTRG.121109"; transcript_id "MSTRG.121109.820"; exon_number "21";
chr3	StringTie	exon	9943077	9943172	1000	+	.	gene_id "MSTRG.121109"; transcript_id "MSTRG.121109.820"; exon_number "22";
chr3	StringTie	exon	9943381	9943515	1000	+	.	gene_id "MSTRG.121109"; transcript_id "MSTRG.121109.820"; exon_number "23";
chr3	StringTie	exon	9944365	9945544	1000	+	.	gene_id "MSTRG.121109"; transcript_id "MSTRG.121109.820"; exon_number "24";
chr3	StringTie	transcript	9917142	9933606	1000	+	.	gene_id "MSTRG.121109"; transcript_id "MSTRG.121109.822";
chr3	StringTie	exon	9917142	9917420	1000	+	.	gene_id "MSTRG.121109"; transcript_id "MSTRG.121109.822"; exon_number "1";
chr3	StringTie	exon	9917713	9917734	1000	+	.	gene_id "MSTRG.121109"; transcript_id "MSTRG.121109.822"; exon_number "2";
chr3	StringTie	exon	9917923	9918075	1000	+	.	gene_id "MSTRG.121109"; transcript_id "MSTRG.121109.822"; exon_number "3";
chr3	StringTie	exon	9918500	9918609	1000	+	.	gene_id "MSTRG.121109"; transcript_id "MSTRG.121109.822"; exon_number "4";
chr3	StringTie	exon	9920491	9920602	1000	+	.	gene_id "MSTRG.121109"; transcript_id "MSTRG.121109.822"; exon_number "5";
chr3	StringTie	exon	9923881	9924020	1000	+	.	gene_id "MSTRG.121109"; transcript_id "MSTRG.121109.822"; exon_number "6";
chr3	StringTie	exon	9924232	9924291	1000	+	.	gene_id "MSTRG.121109"; transcript_id "MSTRG.121109.822"; exon_number "7";
chr3	StringTie	exon	9928166	9928220	1000	+	.	gene_id "MSTRG.121109"; transcript_id "MSTRG.121109.822"; exon_number "8";
chr3	StringTie	exon	9928305	9928486	1000	+	.	gene_id "MSTRG.121109"; transcript_id "MSTRG.121109.822"; exon_number "9";
chr3	StringTie	exon	9929852	9929897	1000	+	.	gene_id "MSTRG.121109"; transcript_id "MSTRG.121109.822"; exon_number "10";
chr3	StringTie	exon	9930028	9930149	1000	+	.	gene_id "MSTRG.121109"; transcript_id "MSTRG.121109.822"; exon_number "11";
chr3	StringTie	exon	9930400	9930459	1000	+	.	gene_id "MSTRG.121109"; transcript_id "MSTRG.121109.822"; exon_number "12";
chr3	StringTie	exon	9930895	9930943	1000	+	.	gene_id "MSTRG.121109"; transcript_id "MSTRG.121109.822"; exon_number "13";
chr3	StringTie	exon	9932608	9932858	1000	+	.	gene_id "MSTRG.121109"; transcript_id "MSTRG.121109.822"; exon_number "14";
chr3	StringTie	exon	9932953	9933606	1000	+	.	gene_id "MSTRG.121109"; transcript_id "MSTRG.121109.822"; exon_number "15";
chr3	StringTie	transcript	9917142	9933612	1000	+	.	gene_id "MSTRG.121109"; transcript_id "MSTRG.121109.823";
chr3	StringTie	exon	9917142	9917420	1000	+	.	gene_id "MSTRG.121109"; transcript_id "MSTRG.121109.823"; exon_number "1";
chr3	StringTie	exon	9917713	9917734	1000	+	.	gene_id "MSTRG.121109"; transcript_id "MSTRG.121109.823"; exon_number "2";
chr3	StringTie	exon	9917923	9918075	1000	+	.	gene_id "MSTRG.121109"; transcript_id "MSTRG.121109.823"; exon_number "3";
chr3	StringTie	exon	9918500	9918609	1000	+	.	gene_id "MSTRG.121109"; transcript_id "MSTRG.121109.823"; exon_number "4";
chr3	StringTie	exon	9920491	9920602	1000	+	.	gene_id "MSTRG.121109"; transcript_id "MSTRG.121109.823"; exon_number "5";
chr3	StringTie	exon	9923881	9924291	1000	+	.	gene_id "MSTRG.121109"; transcript_id "MSTRG.121109.823"; exon_number "6";
chr3	StringTie	exon	9928166	9928220	1000	+	.	gene_id "MSTRG.121109"; transcript_id "MSTRG.121109.823"; exon_number "7";
chr3	StringTie	exon	9928305	9928486	1000	+	.	gene_id "MSTRG.121109"; transcript_id "MSTRG.121109.823"; exon_number "8";
chr3	StringTie	exon	9928583	9928630	1000	+	.	gene_id "MSTRG.121109"; transcript_id "MSTRG.121109.823"; exon_number "9";
chr3	StringTie	exon	9929852	9929897	1000	+	.	gene_id "MSTRG.121109"; transcript_id "MSTRG.121109.823"; exon_number "10";
chr3	StringTie	exon	9930400	9930459	1000	+	.	gene_id "MSTRG.121109"; transcript_id "MSTRG.121109.823"; exon_number "11";
chr3	StringTie	exon	9930895	9930943	1000	+	.	gene_id "MSTRG.121109"; transcript_id "MSTRG.121109.823"; exon_number "12";
chr3	StringTie	exon	9932608	9932703	1000	+	.	gene_id "MSTRG.121109"; transcript_id "MSTRG.121109.823"; exon_number "13";
chr3	StringTie	exon	9932820	9932858	1000	+	.	gene_id "MSTRG.121109"; transcript_id "MSTRG.121109.823"; exon_number "14";
chr3	StringTie	exon	9932953	9933612	1000	+	.	gene_id "MSTRG.121109"; transcript_id "MSTRG.121109.823"; exon_number "15";
chr3	StringTie	transcript	9917142	9945486	1000	+	.	gene_id "MSTRG.121109"; transcript_id "MSTRG.121109.824";
chr3	StringTie	exon	9917142	9917420	1000	+	.	gene_id "MSTRG.121109"; transcript_id "MSTRG.121109.824"; exon_number "1";
chr3	StringTie	exon	9917713	9917734	1000	+	.	gene_id "MSTRG.121109"; transcript_id "MSTRG.121109.824"; exon_number "2";
chr3	StringTie	exon	9917923	9918075	1000	+	.	gene_id "MSTRG.121109"; transcript_id "MSTRG.121109.824"; exon_number "3";
chr3	StringTie	exon	9918500	9918609	1000	+	.	gene_id "MSTRG.121109"; transcript_id "MSTRG.121109.824"; exon_number "4";
chr3	StringTie	exon	9920491	9920602	1000	+	.	gene_id "MSTRG.121109"; transcript_id "MSTRG.121109.824"; exon_number "5";
chr3	StringTie	exon	9923881	9924291	1000	+	.	gene_id "MSTRG.121109"; transcript_id "MSTRG.121109.824"; exon_number "6";
chr3	StringTie	exon	9928166	9928220	1000	+	.	gene_id "MSTRG.121109"; transcript_id "MSTRG.121109.824"; exon_number "7";
chr3	StringTie	exon	9928305	9928486	1000	+	.	gene_id "MSTRG.121109"; transcript_id "MSTRG.121109.824"; exon_number "8";
chr3	StringTie	exon	9928580	9928630	1000	+	.	gene_id "MSTRG.121109"; transcript_id "MSTRG.121109.824"; exon_number "9";
chr3	StringTie	exon	9929849	9929897	1000	+	.	gene_id "MSTRG.121109"; transcript_id "MSTRG.121109.824"; exon_number "10";
chr3	StringTie	exon	9930028	9930149	1000	+	.	gene_id "MSTRG.121109"; transcript_id "MSTRG.121109.824"; exon_number "11";
chr3	StringTie	exon	9930400	9930459	1000	+	.	gene_id "MSTRG.121109"; transcript_id "MSTRG.121109.824"; exon_number "12";
chr3	StringTie	exon	9930895	9930943	1000	+	.	gene_id "MSTRG.121109"; transcript_id "MSTRG.121109.824"; exon_number "13";
chr3	StringTie	exon	9932608	9932703	1000	+	.	gene_id "MSTRG.121109"; transcript_id "MSTRG.121109.824"; exon_number "14";
chr3	StringTie	exon	9932953	9933920	1000	+	.	gene_id "MSTRG.121109"; transcript_id "MSTRG.121109.824"; exon_number "15";
chr3	StringTie	exon	9934420	9934612	1000	+	.	gene_id "MSTRG.121109"; transcript_id "MSTRG.121109.824"; exon_number "16";
chr3	StringTie	exon	9934835	9934917	1000	+	.	gene_id "MSTRG.121109"; transcript_id "MSTRG.121109.824"; exon_number "17";
chr3	StringTie	exon	9937562	9937672	1000	+	.	gene_id "MSTRG.121109"; transcript_id "MSTRG.121109.824"; exon_number "18";
chr3	StringTie	exon	9938015	9938106	1000	+	.	gene_id "MSTRG.121109"; transcript_id "MSTRG.121109.824"; exon_number "19";
chr3	StringTie	exon	9940850	9941026	1000	+	.	gene_id "MSTRG.121109"; transcript_id "MSTRG.121109.824"; exon_number "20";
chr3	StringTie	exon	9941111	9941206	1000	+	.	gene_id "MSTRG.121109"; transcript_id "MSTRG.121109.824"; exon_number "21";
chr3	StringTie	exon	9942813	9942896	1000	+	.	gene_id "MSTRG.121109"; transcript_id "MSTRG.121109.824"; exon_number "22";
chr3	StringTie	exon	9943077	9943172	1000	+	.	gene_id "MSTRG.121109"; transcript_id "MSTRG.121109.824"; exon_number "23";
chr3	StringTie	exon	9943381	9943515	1000	+	.	gene_id "MSTRG.121109"; transcript_id "MSTRG.121109.824"; exon_number "24";
chr3	StringTie	exon	9943675	9945486	1000	+	.	gene_id "MSTRG.121109"; transcript_id "MSTRG.121109.824"; exon_number "25";
chr3	StringTie	transcript	9917155	9933621	1000	+	.	gene_id "MSTRG.121109"; transcript_id "MSTRG.121109.826";
chr3	StringTie	exon	9917155	9917420	1000	+	.	gene_id "MSTRG.121109"; transcript_id "MSTRG.121109.826"; exon_number "1";
chr3	StringTie	exon	9917713	9917734	1000	+	.	gene_id "MSTRG.121109"; transcript_id "MSTRG.121109.826"; exon_number "2";
chr3	StringTie	exon	9917923	9918111	1000	+	.	gene_id "MSTRG.121109"; transcript_id "MSTRG.121109.826"; exon_number "3";
chr3	StringTie	exon	9918335	9918409	1000	+	.	gene_id "MSTRG.121109"; transcript_id "MSTRG.121109.826"; exon_number "4";
chr3	StringTie	exon	9918500	9918609	1000	+	.	gene_id "MSTRG.121109"; transcript_id "MSTRG.121109.826"; exon_number "5";
chr3	StringTie	exon	9920491	9920602	1000	+	.	gene_id "MSTRG.121109"; transcript_id "MSTRG.121109.826"; exon_number "6";
chr3	StringTie	exon	9920925	9920969	1000	+	.	gene_id "MSTRG.121109"; transcript_id "MSTRG.121109.826"; exon_number "7";
chr3	StringTie	exon	9923881	9924137	1000	+	.	gene_id "MSTRG.121109"; transcript_id "MSTRG.121109.826"; exon_number "8";
chr3	StringTie	exon	9924232	9924291	1000	+	.	gene_id "MSTRG.121109"; transcript_id "MSTRG.121109.826"; exon_number "9";
chr3	StringTie	exon	9928166	9928220	1000	+	.	gene_id "MSTRG.121109"; transcript_id "MSTRG.121109.826"; exon_number "10";
chr3	StringTie	exon	9928305	9928486	1000	+	.	gene_id "MSTRG.121109"; transcript_id "MSTRG.121109.826"; exon_number "11";
chr3	StringTie	exon	9928580	9928630	1000	+	.	gene_id "MSTRG.121109"; transcript_id "MSTRG.121109.826"; exon_number "12";
chr3	StringTie	exon	9929852	9929897	1000	+	.	gene_id "MSTRG.121109"; transcript_id "MSTRG.121109.826"; exon_number "13";
chr3	StringTie	exon	9930028	9930149	1000	+	.	gene_id "MSTRG.121109"; transcript_id "MSTRG.121109.826"; exon_number "14";
chr3	StringTie	exon	9930400	9930459	1000	+	.	gene_id "MSTRG.121109"; transcript_id "MSTRG.121109.826"; exon_number "15";
chr3	StringTie	exon	9930895	9930943	1000	+	.	gene_id "MSTRG.121109"; transcript_id "MSTRG.121109.826"; exon_number "16";
chr3	StringTie	exon	9932608	9932703	1000	+	.	gene_id "MSTRG.121109"; transcript_id "MSTRG.121109.826"; exon_number "17";
chr3	StringTie	exon	9932953	9933621	1000	+	.	gene_id "MSTRG.121109"; transcript_id "MSTRG.121109.826"; exon_number "18";
chr3	StringTie	transcript	9917155	9933620	1000	+	.	gene_id "MSTRG.121109"; transcript_id "MSTRG.121109.827";
chr3	StringTie	exon	9917155	9917420	1000	+	.	gene_id "MSTRG.121109"; transcript_id "MSTRG.121109.827"; exon_number "1";
chr3	StringTie	exon	9917713	9917734	1000	+	.	gene_id "MSTRG.121109"; transcript_id "MSTRG.121109.827"; exon_number "2";
chr3	StringTie	exon	9917923	9918111	1000	+	.	gene_id "MSTRG.121109"; transcript_id "MSTRG.121109.827"; exon_number "3";
chr3	StringTie	exon	9918335	9918409	1000	+	.	gene_id "MSTRG.121109"; transcript_id "MSTRG.121109.827"; exon_number "4";
chr3	StringTie	exon	9918500	9918609	1000	+	.	gene_id "MSTRG.121109"; transcript_id "MSTRG.121109.827"; exon_number "5";
chr3	StringTie	exon	9920491	9920602	1000	+	.	gene_id "MSTRG.121109"; transcript_id "MSTRG.121109.827"; exon_number "6";
chr3	StringTie	exon	9920925	9920969	1000	+	.	gene_id "MSTRG.121109"; transcript_id "MSTRG.121109.827"; exon_number "7";
chr3	StringTie	exon	9923881	9924020	1000	+	.	gene_id "MSTRG.121109"; transcript_id "MSTRG.121109.827"; exon_number "8";
chr3	StringTie	exon	9924232	9924291	1000	+	.	gene_id "MSTRG.121109"; transcript_id "MSTRG.121109.827"; exon_number "9";
chr3	StringTie	exon	9928166	9928220	1000	+	.	gene_id "MSTRG.121109"; transcript_id "MSTRG.121109.827"; exon_number "10";
chr3	StringTie	exon	9928305	9928486	1000	+	.	gene_id "MSTRG.121109"; transcript_id "MSTRG.121109.827"; exon_number "11";
chr3	StringTie	exon	9928580	9928630	1000	+	.	gene_id "MSTRG.121109"; transcript_id "MSTRG.121109.827"; exon_number "12";
chr3	StringTie	exon	9929852	9929897	1000	+	.	gene_id "MSTRG.121109"; transcript_id "MSTRG.121109.827"; exon_number "13";
chr3	StringTie	exon	9930028	9930149	1000	+	.	gene_id "MSTRG.121109"; transcript_id "MSTRG.121109.827"; exon_number "14";
chr3	StringTie	exon	9930400	9930459	1000	+	.	gene_id "MSTRG.121109"; transcript_id "MSTRG.121109.827"; exon_number "15";
chr3	StringTie	exon	9930895	9930943	1000	+	.	gene_id "MSTRG.121109"; transcript_id "MSTRG.121109.827"; exon_number "16";
chr3	StringTie	exon	9932608	9932703	1000	+	.	gene_id "MSTRG.121109"; transcript_id "MSTRG.121109.827"; exon_number "17";
chr3	StringTie	exon	9932820	9932858	1000	+	.	gene_id "MSTRG.121109"; transcript_id "MSTRG.121109.827"; exon_number "18";
chr3	StringTie	exon	9932953	9933180	1000	+	.	gene_id "MSTRG.121109"; transcript_id "MSTRG.121109.827"; exon_number "19";
chr3	StringTie	exon	9933297	9933620	1000	+	.	gene_id "MSTRG.121109"; transcript_id "MSTRG.121109.827"; exon_number "20";
chr3	StringTie	transcript	9917155	9945535	1000	+	.	gene_id "MSTRG.121109"; transcript_id "MSTRG.121109.828";
chr3	StringTie	exon	9917155	9917420	1000	+	.	gene_id "MSTRG.121109"; transcript_id "MSTRG.121109.828"; exon_number "1";
chr3	StringTie	exon	9917713	9917734	1000	+	.	gene_id "MSTRG.121109"; transcript_id "MSTRG.121109.828"; exon_number "2";
chr3	StringTie	exon	9917923	9918111	1000	+	.	gene_id "MSTRG.121109"; transcript_id "MSTRG.121109.828"; exon_number "3";
chr3	StringTie	exon	9918335	9918409	1000	+	.	gene_id "MSTRG.121109"; transcript_id "MSTRG.121109.828"; exon_number "4";
chr3	StringTie	exon	9918500	9918609	1000	+	.	gene_id "MSTRG.121109"; transcript_id "MSTRG.121109.828"; exon_number "5";
chr3	StringTie	exon	9920491	9920602	1000	+	.	gene_id "MSTRG.121109"; transcript_id "MSTRG.121109.828"; exon_number "6";
chr3	StringTie	exon	9923881	9924291	1000	+	.	gene_id "MSTRG.121109"; transcript_id "MSTRG.121109.828"; exon_number "7";
chr3	StringTie	exon	9928166	9928220	1000	+	.	gene_id "MSTRG.121109"; transcript_id "MSTRG.121109.828"; exon_number "8";
chr3	StringTie	exon	9928305	9928486	1000	+	.	gene_id "MSTRG.121109"; transcript_id "MSTRG.121109.828"; exon_number "9";
chr3	StringTie	exon	9928580	9928630	1000	+	.	gene_id "MSTRG.121109"; transcript_id "MSTRG.121109.828"; exon_number "10";
chr3	StringTie	exon	9929849	9929897	1000	+	.	gene_id "MSTRG.121109"; transcript_id "MSTRG.121109.828"; exon_number "11";
chr3	StringTie	exon	9930028	9930149	1000	+	.	gene_id "MSTRG.121109"; transcript_id "MSTRG.121109.828"; exon_number "12";
chr3	StringTie	exon	9930400	9930459	1000	+	.	gene_id "MSTRG.121109"; transcript_id "MSTRG.121109.828"; exon_number "13";
chr3	StringTie	exon	9930895	9930943	1000	+	.	gene_id "MSTRG.121109"; transcript_id "MSTRG.121109.828"; exon_number "14";
chr3	StringTie	exon	9932608	9932703	1000	+	.	gene_id "MSTRG.121109"; transcript_id "MSTRG.121109.828"; exon_number "15";
chr3	StringTie	exon	9932820	9932858	1000	+	.	gene_id "MSTRG.121109"; transcript_id "MSTRG.121109.828"; exon_number "16";
chr3	StringTie	exon	9932953	9934612	1000	+	.	gene_id "MSTRG.121109"; transcript_id "MSTRG.121109.828"; exon_number "17";
chr3	StringTie	exon	9934835	9934917	1000	+	.	gene_id "MSTRG.121109"; transcript_id "MSTRG.121109.828"; exon_number "18";
chr3	StringTie	exon	9937562	9937672	1000	+	.	gene_id "MSTRG.121109"; transcript_id "MSTRG.121109.828"; exon_number "19";
chr3	StringTie	exon	9938015	9938106	1000	+	.	gene_id "MSTRG.121109"; transcript_id "MSTRG.121109.828"; exon_number "20";
chr3	StringTie	exon	9940850	9941026	1000	+	.	gene_id "MSTRG.121109"; transcript_id "MSTRG.121109.828"; exon_number "21";
chr3	StringTie	exon	9941111	9941206	1000	+	.	gene_id "MSTRG.121109"; transcript_id "MSTRG.121109.828"; exon_number "22";
chr3	StringTie	exon	9942813	9942896	1000	+	.	gene_id "MSTRG.121109"; transcript_id "MSTRG.121109.828"; exon_number "23";
chr3	StringTie	exon	9943077	9943515	1000	+	.	gene_id "MSTRG.121109"; transcript_id "MSTRG.121109.828"; exon_number "24";
chr3	StringTie	exon	9944365	9945535	1000	+	.	gene_id "MSTRG.121109"; transcript_id "MSTRG.121109.828"; exon_number "25";
chr3	StringTie	transcript	9917155	9945473	1000	+	.	gene_id "MSTRG.121109"; transcript_id "MSTRG.121109.829";
chr3	StringTie	exon	9917155	9917420	1000	+	.	gene_id "MSTRG.121109"; transcript_id "MSTRG.121109.829"; exon_number "1";
chr3	StringTie	exon	9917713	9917734	1000	+	.	gene_id "MSTRG.121109"; transcript_id "MSTRG.121109.829"; exon_number "2";
chr3	StringTie	exon	9917923	9918111	1000	+	.	gene_id "MSTRG.121109"; transcript_id "MSTRG.121109.829"; exon_number "3";
chr3	StringTie	exon	9918335	9918409	1000	+	.	gene_id "MSTRG.121109"; transcript_id "MSTRG.121109.829"; exon_number "4";
chr3	StringTie	exon	9918500	9918609	1000	+	.	gene_id "MSTRG.121109"; transcript_id "MSTRG.121109.829"; exon_number "5";
chr3	StringTie	exon	9920491	9920602	1000	+	.	gene_id "MSTRG.121109"; transcript_id "MSTRG.121109.829"; exon_number "6";
chr3	StringTie	exon	9920925	9920969	1000	+	.	gene_id "MSTRG.121109"; transcript_id "MSTRG.121109.829"; exon_number "7";
chr3	StringTie	exon	9923881	9924291	1000	+	.	gene_id "MSTRG.121109"; transcript_id "MSTRG.121109.829"; exon_number "8";
chr3	StringTie	exon	9928166	9928220	1000	+	.	gene_id "MSTRG.121109"; transcript_id "MSTRG.121109.829"; exon_number "9";
chr3	StringTie	exon	9928305	9928486	1000	+	.	gene_id "MSTRG.121109"; transcript_id "MSTRG.121109.829"; exon_number "10";
chr3	StringTie	exon	9928580	9928630	1000	+	.	gene_id "MSTRG.121109"; transcript_id "MSTRG.121109.829"; exon_number "11";
chr3	StringTie	exon	9929852	9929897	1000	+	.	gene_id "MSTRG.121109"; transcript_id "MSTRG.121109.829"; exon_number "12";
chr3	StringTie	exon	9930028	9930149	1000	+	.	gene_id "MSTRG.121109"; transcript_id "MSTRG.121109.829"; exon_number "13";
chr3	StringTie	exon	9930400	9930459	1000	+	.	gene_id "MSTRG.121109"; transcript_id "MSTRG.121109.829"; exon_number "14";
chr3	StringTie	exon	9930895	9930943	1000	+	.	gene_id "MSTRG.121109"; transcript_id "MSTRG.121109.829"; exon_number "15";
chr3	StringTie	exon	9932608	9932703	1000	+	.	gene_id "MSTRG.121109"; transcript_id "MSTRG.121109.829"; exon_number "16";
chr3	StringTie	exon	9932953	9933852	1000	+	.	gene_id "MSTRG.121109"; transcript_id "MSTRG.121109.829"; exon_number "17";
chr3	StringTie	exon	9934420	9934612	1000	+	.	gene_id "MSTRG.121109"; transcript_id "MSTRG.121109.829"; exon_number "18";
chr3	StringTie	exon	9934835	9934917	1000	+	.	gene_id "MSTRG.121109"; transcript_id "MSTRG.121109.829"; exon_number "19";
chr3	StringTie	exon	9937562	9937672	1000	+	.	gene_id "MSTRG.121109"; transcript_id "MSTRG.121109.829"; exon_number "20";
chr3	StringTie	exon	9938015	9938106	1000	+	.	gene_id "MSTRG.121109"; transcript_id "MSTRG.121109.829"; exon_number "21";
chr3	StringTie	exon	9940850	9941026	1000	+	.	gene_id "MSTRG.121109"; transcript_id "MSTRG.121109.829"; exon_number "22";
chr3	StringTie	exon	9941111	9941206	1000	+	.	gene_id "MSTRG.121109"; transcript_id "MSTRG.121109.829"; exon_number "23";
chr3	StringTie	exon	9942813	9942896	1000	+	.	gene_id "MSTRG.121109"; transcript_id "MSTRG.121109.829"; exon_number "24";
chr3	StringTie	exon	9943077	9943172	1000	+	.	gene_id "MSTRG.121109"; transcript_id "MSTRG.121109.829"; exon_number "25";
chr3	StringTie	exon	9943381	9943515	1000	+	.	gene_id "MSTRG.121109"; transcript_id "MSTRG.121109.829"; exon_number "26";
chr3	StringTie	exon	9944365	9945473	1000	+	.	gene_id "MSTRG.121109"; transcript_id "MSTRG.121109.829"; exon_number "27";
chr3	StringTie	transcript	9902627	9916402	1000	+	.	gene_id "MSTRG.121109"; transcript_id "MSTRG.121109.83";
chr3	StringTie	exon	9902627	9902692	1000	+	.	gene_id "MSTRG.121109"; transcript_id "MSTRG.121109.83"; exon_number "1";
chr3	StringTie	exon	9902890	9903064	1000	+	.	gene_id "MSTRG.121109"; transcript_id "MSTRG.121109.83"; exon_number "2";
chr3	StringTie	exon	9904032	9904151	1000	+	.	gene_id "MSTRG.121109"; transcript_id "MSTRG.121109.83"; exon_number "3";
chr3	StringTie	exon	9906364	9906461	1000	+	.	gene_id "MSTRG.121109"; transcript_id "MSTRG.121109.83"; exon_number "4";
chr3	StringTie	exon	9906708	9906865	1000	+	.	gene_id "MSTRG.121109"; transcript_id "MSTRG.121109.83"; exon_number "5";
chr3	StringTie	exon	9906961	9907100	1000	+	.	gene_id "MSTRG.121109"; transcript_id "MSTRG.121109.83"; exon_number "6";
chr3	StringTie	exon	9908239	9908307	1000	+	.	gene_id "MSTRG.121109"; transcript_id "MSTRG.121109.83"; exon_number "7";
chr3	StringTie	exon	9909217	9909283	1000	+	.	gene_id "MSTRG.121109"; transcript_id "MSTRG.121109.83"; exon_number "8";
chr3	StringTie	exon	9910865	9911040	1000	+	.	gene_id "MSTRG.121109"; transcript_id "MSTRG.121109.83"; exon_number "9";
chr3	StringTie	exon	9911127	9911174	1000	+	.	gene_id "MSTRG.121109"; transcript_id "MSTRG.121109.83"; exon_number "10";
chr3	StringTie	exon	9911255	9911300	1000	+	.	gene_id "MSTRG.121109"; transcript_id "MSTRG.121109.83"; exon_number "11";
chr3	StringTie	exon	9911443	9911597	1000	+	.	gene_id "MSTRG.121109"; transcript_id "MSTRG.121109.83"; exon_number "12";
chr3	StringTie	exon	9913956	9914024	1000	+	.	gene_id "MSTRG.121109"; transcript_id "MSTRG.121109.83"; exon_number "13";
chr3	StringTie	exon	9914475	9914599	1000	+	.	gene_id "MSTRG.121109"; transcript_id "MSTRG.121109.83"; exon_number "14";
chr3	StringTie	exon	9914679	9914777	1000	+	.	gene_id "MSTRG.121109"; transcript_id "MSTRG.121109.83"; exon_number "15";
chr3	StringTie	exon	9915251	9916402	1000	+	.	gene_id "MSTRG.121109"; transcript_id "MSTRG.121109.83"; exon_number "16";
chr3	StringTie	transcript	9917155	9945376	1000	+	.	gene_id "MSTRG.121109"; transcript_id "MSTRG.121109.830";
chr3	StringTie	exon	9917155	9917420	1000	+	.	gene_id "MSTRG.121109"; transcript_id "MSTRG.121109.830"; exon_number "1";
chr3	StringTie	exon	9917713	9917734	1000	+	.	gene_id "MSTRG.121109"; transcript_id "MSTRG.121109.830"; exon_number "2";
chr3	StringTie	exon	9917923	9918111	1000	+	.	gene_id "MSTRG.121109"; transcript_id "MSTRG.121109.830"; exon_number "3";
chr3	StringTie	exon	9918335	9918409	1000	+	.	gene_id "MSTRG.121109"; transcript_id "MSTRG.121109.830"; exon_number "4";
chr3	StringTie	exon	9918500	9918609	1000	+	.	gene_id "MSTRG.121109"; transcript_id "MSTRG.121109.830"; exon_number "5";
chr3	StringTie	exon	9920491	9920602	1000	+	.	gene_id "MSTRG.121109"; transcript_id "MSTRG.121109.830"; exon_number "6";
chr3	StringTie	exon	9923881	9924020	1000	+	.	gene_id "MSTRG.121109"; transcript_id "MSTRG.121109.830"; exon_number "7";
chr3	StringTie	exon	9924232	9924291	1000	+	.	gene_id "MSTRG.121109"; transcript_id "MSTRG.121109.830"; exon_number "8";
chr3	StringTie	exon	9928166	9928220	1000	+	.	gene_id "MSTRG.121109"; transcript_id "MSTRG.121109.830"; exon_number "9";
chr3	StringTie	exon	9928305	9928486	1000	+	.	gene_id "MSTRG.121109"; transcript_id "MSTRG.121109.830"; exon_number "10";
chr3	StringTie	exon	9928580	9928630	1000	+	.	gene_id "MSTRG.121109"; transcript_id "MSTRG.121109.830"; exon_number "11";
chr3	StringTie	exon	9929852	9929897	1000	+	.	gene_id "MSTRG.121109"; transcript_id "MSTRG.121109.830"; exon_number "12";
chr3	StringTie	exon	9930028	9930149	1000	+	.	gene_id "MSTRG.121109"; transcript_id "MSTRG.121109.830"; exon_number "13";
chr3	StringTie	exon	9930400	9930459	1000	+	.	gene_id "MSTRG.121109"; transcript_id "MSTRG.121109.830"; exon_number "14";
chr3	StringTie	exon	9930895	9930943	1000	+	.	gene_id "MSTRG.121109"; transcript_id "MSTRG.121109.830"; exon_number "15";
chr3	StringTie	exon	9932608	9932703	1000	+	.	gene_id "MSTRG.121109"; transcript_id "MSTRG.121109.830"; exon_number "16";
chr3	StringTie	exon	9932820	9933920	1000	+	.	gene_id "MSTRG.121109"; transcript_id "MSTRG.121109.830"; exon_number "17";
chr3	StringTie	exon	9934420	9934612	1000	+	.	gene_id "MSTRG.121109"; transcript_id "MSTRG.121109.830"; exon_number "18";
chr3	StringTie	exon	9934835	9934917	1000	+	.	gene_id "MSTRG.121109"; transcript_id "MSTRG.121109.830"; exon_number "19";
chr3	StringTie	exon	9937562	9937672	1000	+	.	gene_id "MSTRG.121109"; transcript_id "MSTRG.121109.830"; exon_number "20";
chr3	StringTie	exon	9938015	9938106	1000	+	.	gene_id "MSTRG.121109"; transcript_id "MSTRG.121109.830"; exon_number "21";
chr3	StringTie	exon	9940850	9941026	1000	+	.	gene_id "MSTRG.121109"; transcript_id "MSTRG.121109.830"; exon_number "22";
chr3	StringTie	exon	9941111	9941206	1000	+	.	gene_id "MSTRG.121109"; transcript_id "MSTRG.121109.830"; exon_number "23";
chr3	StringTie	exon	9942813	9942896	1000	+	.	gene_id "MSTRG.121109"; transcript_id "MSTRG.121109.830"; exon_number "24";
chr3	StringTie	exon	9943077	9943172	1000	+	.	gene_id "MSTRG.121109"; transcript_id "MSTRG.121109.830"; exon_number "25";
chr3	StringTie	exon	9943381	9943515	1000	+	.	gene_id "MSTRG.121109"; transcript_id "MSTRG.121109.830"; exon_number "26";
chr3	StringTie	exon	9944365	9945376	1000	+	.	gene_id "MSTRG.121109"; transcript_id "MSTRG.121109.830"; exon_number "27";
chr3	StringTie	transcript	9917155	9945541	1000	+	.	gene_id "MSTRG.121109"; transcript_id "MSTRG.121109.831";
chr3	StringTie	exon	9917155	9917420	1000	+	.	gene_id "MSTRG.121109"; transcript_id "MSTRG.121109.831"; exon_number "1";
chr3	StringTie	exon	9917713	9917734	1000	+	.	gene_id "MSTRG.121109"; transcript_id "MSTRG.121109.831"; exon_number "2";
chr3	StringTie	exon	9917923	9918111	1000	+	.	gene_id "MSTRG.121109"; transcript_id "MSTRG.121109.831"; exon_number "3";
chr3	StringTie	exon	9918335	9918409	1000	+	.	gene_id "MSTRG.121109"; transcript_id "MSTRG.121109.831"; exon_number "4";
chr3	StringTie	exon	9918500	9918609	1000	+	.	gene_id "MSTRG.121109"; transcript_id "MSTRG.121109.831"; exon_number "5";
chr3	StringTie	exon	9920491	9920602	1000	+	.	gene_id "MSTRG.121109"; transcript_id "MSTRG.121109.831"; exon_number "6";
chr3	StringTie	exon	9920925	9920969	1000	+	.	gene_id "MSTRG.121109"; transcript_id "MSTRG.121109.831"; exon_number "7";
chr3	StringTie	exon	9923881	9924291	1000	+	.	gene_id "MSTRG.121109"; transcript_id "MSTRG.121109.831"; exon_number "8";
chr3	StringTie	exon	9928166	9928220	1000	+	.	gene_id "MSTRG.121109"; transcript_id "MSTRG.121109.831"; exon_number "9";
chr3	StringTie	exon	9928305	9928486	1000	+	.	gene_id "MSTRG.121109"; transcript_id "MSTRG.121109.831"; exon_number "10";
chr3	StringTie	exon	9928580	9928630	1000	+	.	gene_id "MSTRG.121109"; transcript_id "MSTRG.121109.831"; exon_number "11";
chr3	StringTie	exon	9929849	9929897	1000	+	.	gene_id "MSTRG.121109"; transcript_id "MSTRG.121109.831"; exon_number "12";
chr3	StringTie	exon	9930028	9930149	1000	+	.	gene_id "MSTRG.121109"; transcript_id "MSTRG.121109.831"; exon_number "13";
chr3	StringTie	exon	9930400	9930459	1000	+	.	gene_id "MSTRG.121109"; transcript_id "MSTRG.121109.831"; exon_number "14";
chr3	StringTie	exon	9930895	9930943	1000	+	.	gene_id "MSTRG.121109"; transcript_id "MSTRG.121109.831"; exon_number "15";
chr3	StringTie	exon	9932608	9932703	1000	+	.	gene_id "MSTRG.121109"; transcript_id "MSTRG.121109.831"; exon_number "16";
chr3	StringTie	exon	9932820	9932858	1000	+	.	gene_id "MSTRG.121109"; transcript_id "MSTRG.121109.831"; exon_number "17";
chr3	StringTie	exon	9932953	9933852	1000	+	.	gene_id "MSTRG.121109"; transcript_id "MSTRG.121109.831"; exon_number "18";
chr3	StringTie	exon	9934420	9934612	1000	+	.	gene_id "MSTRG.121109"; transcript_id "MSTRG.121109.831"; exon_number "19";
chr3	StringTie	exon	9934835	9934917	1000	+	.	gene_id "MSTRG.121109"; transcript_id "MSTRG.121109.831"; exon_number "20";
chr3	StringTie	exon	9937562	9937672	1000	+	.	gene_id "MSTRG.121109"; transcript_id "MSTRG.121109.831"; exon_number "21";
chr3	StringTie	exon	9938015	9938106	1000	+	.	gene_id "MSTRG.121109"; transcript_id "MSTRG.121109.831"; exon_number "22";
chr3	StringTie	exon	9940850	9941016	1000	+	.	gene_id "MSTRG.121109"; transcript_id "MSTRG.121109.831"; exon_number "23";
chr3	StringTie	exon	9941111	9941206	1000	+	.	gene_id "MSTRG.121109"; transcript_id "MSTRG.121109.831"; exon_number "24";
chr3	StringTie	exon	9942813	9942896	1000	+	.	gene_id "MSTRG.121109"; transcript_id "MSTRG.121109.831"; exon_number "25";
chr3	StringTie	exon	9943077	9943172	1000	+	.	gene_id "MSTRG.121109"; transcript_id "MSTRG.121109.831"; exon_number "26";
chr3	StringTie	exon	9943381	9944095	1000	+	.	gene_id "MSTRG.121109"; transcript_id "MSTRG.121109.831"; exon_number "27";
chr3	StringTie	exon	9944365	9945541	1000	+	.	gene_id "MSTRG.121109"; transcript_id "MSTRG.121109.831"; exon_number "28";
chr3	StringTie	transcript	9917155	9945541	1000	+	.	gene_id "MSTRG.121109"; transcript_id "MSTRG.121109.832";
chr3	StringTie	exon	9917155	9917420	1000	+	.	gene_id "MSTRG.121109"; transcript_id "MSTRG.121109.832"; exon_number "1";
chr3	StringTie	exon	9917713	9917734	1000	+	.	gene_id "MSTRG.121109"; transcript_id "MSTRG.121109.832"; exon_number "2";
chr3	StringTie	exon	9917923	9918111	1000	+	.	gene_id "MSTRG.121109"; transcript_id "MSTRG.121109.832"; exon_number "3";
chr3	StringTie	exon	9918335	9918409	1000	+	.	gene_id "MSTRG.121109"; transcript_id "MSTRG.121109.832"; exon_number "4";
chr3	StringTie	exon	9918500	9918609	1000	+	.	gene_id "MSTRG.121109"; transcript_id "MSTRG.121109.832"; exon_number "5";
chr3	StringTie	exon	9920491	9920602	1000	+	.	gene_id "MSTRG.121109"; transcript_id "MSTRG.121109.832"; exon_number "6";
chr3	StringTie	exon	9920925	9920969	1000	+	.	gene_id "MSTRG.121109"; transcript_id "MSTRG.121109.832"; exon_number "7";
chr3	StringTie	exon	9923881	9924291	1000	+	.	gene_id "MSTRG.121109"; transcript_id "MSTRG.121109.832"; exon_number "8";
chr3	StringTie	exon	9928166	9928220	1000	+	.	gene_id "MSTRG.121109"; transcript_id "MSTRG.121109.832"; exon_number "9";
chr3	StringTie	exon	9928305	9928486	1000	+	.	gene_id "MSTRG.121109"; transcript_id "MSTRG.121109.832"; exon_number "10";
chr3	StringTie	exon	9928580	9928630	1000	+	.	gene_id "MSTRG.121109"; transcript_id "MSTRG.121109.832"; exon_number "11";
chr3	StringTie	exon	9929852	9929897	1000	+	.	gene_id "MSTRG.121109"; transcript_id "MSTRG.121109.832"; exon_number "12";
chr3	StringTie	exon	9930028	9930149	1000	+	.	gene_id "MSTRG.121109"; transcript_id "MSTRG.121109.832"; exon_number "13";
chr3	StringTie	exon	9930400	9930459	1000	+	.	gene_id "MSTRG.121109"; transcript_id "MSTRG.121109.832"; exon_number "14";
chr3	StringTie	exon	9930895	9930943	1000	+	.	gene_id "MSTRG.121109"; transcript_id "MSTRG.121109.832"; exon_number "15";
chr3	StringTie	exon	9932608	9932703	1000	+	.	gene_id "MSTRG.121109"; transcript_id "MSTRG.121109.832"; exon_number "16";
chr3	StringTie	exon	9932820	9932858	1000	+	.	gene_id "MSTRG.121109"; transcript_id "MSTRG.121109.832"; exon_number "17";
chr3	StringTie	exon	9932953	9933852	1000	+	.	gene_id "MSTRG.121109"; transcript_id "MSTRG.121109.832"; exon_number "18";
chr3	StringTie	exon	9934420	9934612	1000	+	.	gene_id "MSTRG.121109"; transcript_id "MSTRG.121109.832"; exon_number "19";
chr3	StringTie	exon	9934835	9934917	1000	+	.	gene_id "MSTRG.121109"; transcript_id "MSTRG.121109.832"; exon_number "20";
chr3	StringTie	exon	9937562	9937672	1000	+	.	gene_id "MSTRG.121109"; transcript_id "MSTRG.121109.832"; exon_number "21";
chr3	StringTie	exon	9938015	9938106	1000	+	.	gene_id "MSTRG.121109"; transcript_id "MSTRG.121109.832"; exon_number "22";
chr3	StringTie	exon	9940850	9941026	1000	+	.	gene_id "MSTRG.121109"; transcript_id "MSTRG.121109.832"; exon_number "23";
chr3	StringTie	exon	9941111	9941206	1000	+	.	gene_id "MSTRG.121109"; transcript_id "MSTRG.121109.832"; exon_number "24";
chr3	StringTie	exon	9942813	9942896	1000	+	.	gene_id "MSTRG.121109"; transcript_id "MSTRG.121109.832"; exon_number "25";
chr3	StringTie	exon	9943077	9943172	1000	+	.	gene_id "MSTRG.121109"; transcript_id "MSTRG.121109.832"; exon_number "26";
chr3	StringTie	exon	9943381	9943515	1000	+	.	gene_id "MSTRG.121109"; transcript_id "MSTRG.121109.832"; exon_number "27";
chr3	StringTie	exon	9943675	9944095	1000	+	.	gene_id "MSTRG.121109"; transcript_id "MSTRG.121109.832"; exon_number "28";
chr3	StringTie	exon	9944365	9945541	1000	+	.	gene_id "MSTRG.121109"; transcript_id "MSTRG.121109.832"; exon_number "29";
chr3	StringTie	transcript	9917163	9945541	1000	+	.	gene_id "MSTRG.121109"; transcript_id "MSTRG.121109.834";
chr3	StringTie	exon	9917163	9917420	1000	+	.	gene_id "MSTRG.121109"; transcript_id "MSTRG.121109.834"; exon_number "1";
chr3	StringTie	exon	9917713	9917734	1000	+	.	gene_id "MSTRG.121109"; transcript_id "MSTRG.121109.834"; exon_number "2";
chr3	StringTie	exon	9917923	9918075	1000	+	.	gene_id "MSTRG.121109"; transcript_id "MSTRG.121109.834"; exon_number "3";
chr3	StringTie	exon	9918335	9918409	1000	+	.	gene_id "MSTRG.121109"; transcript_id "MSTRG.121109.834"; exon_number "4";
chr3	StringTie	exon	9918500	9918609	1000	+	.	gene_id "MSTRG.121109"; transcript_id "MSTRG.121109.834"; exon_number "5";
chr3	StringTie	exon	9920491	9920602	1000	+	.	gene_id "MSTRG.121109"; transcript_id "MSTRG.121109.834"; exon_number "6";
chr3	StringTie	exon	9923881	9924020	1000	+	.	gene_id "MSTRG.121109"; transcript_id "MSTRG.121109.834"; exon_number "7";
chr3	StringTie	exon	9924232	9924291	1000	+	.	gene_id "MSTRG.121109"; transcript_id "MSTRG.121109.834"; exon_number "8";
chr3	StringTie	exon	9928166	9928220	1000	+	.	gene_id "MSTRG.121109"; transcript_id "MSTRG.121109.834"; exon_number "9";
chr3	StringTie	exon	9928305	9928486	1000	+	.	gene_id "MSTRG.121109"; transcript_id "MSTRG.121109.834"; exon_number "10";
chr3	StringTie	exon	9929852	9929897	1000	+	.	gene_id "MSTRG.121109"; transcript_id "MSTRG.121109.834"; exon_number "11";
chr3	StringTie	exon	9930028	9930149	1000	+	.	gene_id "MSTRG.121109"; transcript_id "MSTRG.121109.834"; exon_number "12";
chr3	StringTie	exon	9930400	9930459	1000	+	.	gene_id "MSTRG.121109"; transcript_id "MSTRG.121109.834"; exon_number "13";
chr3	StringTie	exon	9930895	9930943	1000	+	.	gene_id "MSTRG.121109"; transcript_id "MSTRG.121109.834"; exon_number "14";
chr3	StringTie	exon	9932608	9932703	1000	+	.	gene_id "MSTRG.121109"; transcript_id "MSTRG.121109.834"; exon_number "15";
chr3	StringTie	exon	9932820	9932858	1000	+	.	gene_id "MSTRG.121109"; transcript_id "MSTRG.121109.834"; exon_number "16";
chr3	StringTie	exon	9932953	9933920	1000	+	.	gene_id "MSTRG.121109"; transcript_id "MSTRG.121109.834"; exon_number "17";
chr3	StringTie	exon	9934420	9934612	1000	+	.	gene_id "MSTRG.121109"; transcript_id "MSTRG.121109.834"; exon_number "18";
chr3	StringTie	exon	9934835	9934917	1000	+	.	gene_id "MSTRG.121109"; transcript_id "MSTRG.121109.834"; exon_number "19";
chr3	StringTie	exon	9937562	9937672	1000	+	.	gene_id "MSTRG.121109"; transcript_id "MSTRG.121109.834"; exon_number "20";
chr3	StringTie	exon	9938015	9938106	1000	+	.	gene_id "MSTRG.121109"; transcript_id "MSTRG.121109.834"; exon_number "21";
chr3	StringTie	exon	9940850	9941026	1000	+	.	gene_id "MSTRG.121109"; transcript_id "MSTRG.121109.834"; exon_number "22";
chr3	StringTie	exon	9941111	9941206	1000	+	.	gene_id "MSTRG.121109"; transcript_id "MSTRG.121109.834"; exon_number "23";
chr3	StringTie	exon	9942813	9942896	1000	+	.	gene_id "MSTRG.121109"; transcript_id "MSTRG.121109.834"; exon_number "24";
chr3	StringTie	exon	9943077	9943172	1000	+	.	gene_id "MSTRG.121109"; transcript_id "MSTRG.121109.834"; exon_number "25";
chr3	StringTie	exon	9943381	9944095	1000	+	.	gene_id "MSTRG.121109"; transcript_id "MSTRG.121109.834"; exon_number "26";
chr3	StringTie	exon	9944365	9945541	1000	+	.	gene_id "MSTRG.121109"; transcript_id "MSTRG.121109.834"; exon_number "27";
chr3	StringTie	transcript	9917581	9945512	1000	+	.	gene_id "MSTRG.121109"; transcript_id "MSTRG.121109.837";
chr3	StringTie	exon	9917581	9917633	1000	+	.	gene_id "MSTRG.121109"; transcript_id "MSTRG.121109.837"; exon_number "1";
chr3	StringTie	exon	9917713	9917734	1000	+	.	gene_id "MSTRG.121109"; transcript_id "MSTRG.121109.837"; exon_number "2";
chr3	StringTie	exon	9917923	9918075	1000	+	.	gene_id "MSTRG.121109"; transcript_id "MSTRG.121109.837"; exon_number "3";
chr3	StringTie	exon	9918500	9918609	1000	+	.	gene_id "MSTRG.121109"; transcript_id "MSTRG.121109.837"; exon_number "4";
chr3	StringTie	exon	9920491	9920602	1000	+	.	gene_id "MSTRG.121109"; transcript_id "MSTRG.121109.837"; exon_number "5";
chr3	StringTie	exon	9923881	9924020	1000	+	.	gene_id "MSTRG.121109"; transcript_id "MSTRG.121109.837"; exon_number "6";
chr3	StringTie	exon	9924232	9924291	1000	+	.	gene_id "MSTRG.121109"; transcript_id "MSTRG.121109.837"; exon_number "7";
chr3	StringTie	exon	9928166	9928220	1000	+	.	gene_id "MSTRG.121109"; transcript_id "MSTRG.121109.837"; exon_number "8";
chr3	StringTie	exon	9928305	9928486	1000	+	.	gene_id "MSTRG.121109"; transcript_id "MSTRG.121109.837"; exon_number "9";
chr3	StringTie	exon	9928580	9928630	1000	+	.	gene_id "MSTRG.121109"; transcript_id "MSTRG.121109.837"; exon_number "10";
chr3	StringTie	exon	9929852	9929897	1000	+	.	gene_id "MSTRG.121109"; transcript_id "MSTRG.121109.837"; exon_number "11";
chr3	StringTie	exon	9930400	9930459	1000	+	.	gene_id "MSTRG.121109"; transcript_id "MSTRG.121109.837"; exon_number "12";
chr3	StringTie	exon	9930895	9930943	1000	+	.	gene_id "MSTRG.121109"; transcript_id "MSTRG.121109.837"; exon_number "13";
chr3	StringTie	exon	9932608	9933852	1000	+	.	gene_id "MSTRG.121109"; transcript_id "MSTRG.121109.837"; exon_number "14";
chr3	StringTie	exon	9934420	9934612	1000	+	.	gene_id "MSTRG.121109"; transcript_id "MSTRG.121109.837"; exon_number "15";
chr3	StringTie	exon	9934835	9934917	1000	+	.	gene_id "MSTRG.121109"; transcript_id "MSTRG.121109.837"; exon_number "16";
chr3	StringTie	exon	9937562	9937672	1000	+	.	gene_id "MSTRG.121109"; transcript_id "MSTRG.121109.837"; exon_number "17";
chr3	StringTie	exon	9938015	9938106	1000	+	.	gene_id "MSTRG.121109"; transcript_id "MSTRG.121109.837"; exon_number "18";
chr3	StringTie	exon	9940850	9941016	1000	+	.	gene_id "MSTRG.121109"; transcript_id "MSTRG.121109.837"; exon_number "19";
chr3	StringTie	exon	9941111	9941206	1000	+	.	gene_id "MSTRG.121109"; transcript_id "MSTRG.121109.837"; exon_number "20";
chr3	StringTie	exon	9942813	9942896	1000	+	.	gene_id "MSTRG.121109"; transcript_id "MSTRG.121109.837"; exon_number "21";
chr3	StringTie	exon	9943077	9943172	1000	+	.	gene_id "MSTRG.121109"; transcript_id "MSTRG.121109.837"; exon_number "22";
chr3	StringTie	exon	9943381	9943515	1000	+	.	gene_id "MSTRG.121109"; transcript_id "MSTRG.121109.837"; exon_number "23";
chr3	StringTie	exon	9943675	9944095	1000	+	.	gene_id "MSTRG.121109"; transcript_id "MSTRG.121109.837"; exon_number "24";
chr3	StringTie	exon	9944365	9945512	1000	+	.	gene_id "MSTRG.121109"; transcript_id "MSTRG.121109.837"; exon_number "25";
chr3	StringTie	transcript	9917707	9945536	1000	+	.	gene_id "MSTRG.121109"; transcript_id "MSTRG.121109.838";
chr3	StringTie	exon	9917707	9917734	1000	+	.	gene_id "MSTRG.121109"; transcript_id "MSTRG.121109.838"; exon_number "1";
chr3	StringTie	exon	9917923	9918075	1000	+	.	gene_id "MSTRG.121109"; transcript_id "MSTRG.121109.838"; exon_number "2";
chr3	StringTie	exon	9918335	9918409	1000	+	.	gene_id "MSTRG.121109"; transcript_id "MSTRG.121109.838"; exon_number "3";
chr3	StringTie	exon	9918500	9918609	1000	+	.	gene_id "MSTRG.121109"; transcript_id "MSTRG.121109.838"; exon_number "4";
chr3	StringTie	exon	9920491	9920602	1000	+	.	gene_id "MSTRG.121109"; transcript_id "MSTRG.121109.838"; exon_number "5";
chr3	StringTie	exon	9920925	9920969	1000	+	.	gene_id "MSTRG.121109"; transcript_id "MSTRG.121109.838"; exon_number "6";
chr3	StringTie	exon	9923881	9924137	1000	+	.	gene_id "MSTRG.121109"; transcript_id "MSTRG.121109.838"; exon_number "7";
chr3	StringTie	exon	9924232	9924291	1000	+	.	gene_id "MSTRG.121109"; transcript_id "MSTRG.121109.838"; exon_number "8";
chr3	StringTie	exon	9928166	9928220	1000	+	.	gene_id "MSTRG.121109"; transcript_id "MSTRG.121109.838"; exon_number "9";
chr3	StringTie	exon	9928305	9928486	1000	+	.	gene_id "MSTRG.121109"; transcript_id "MSTRG.121109.838"; exon_number "10";
chr3	StringTie	exon	9928580	9928630	1000	+	.	gene_id "MSTRG.121109"; transcript_id "MSTRG.121109.838"; exon_number "11";
chr3	StringTie	exon	9929849	9929897	1000	+	.	gene_id "MSTRG.121109"; transcript_id "MSTRG.121109.838"; exon_number "12";
chr3	StringTie	exon	9930028	9930149	1000	+	.	gene_id "MSTRG.121109"; transcript_id "MSTRG.121109.838"; exon_number "13";
chr3	StringTie	exon	9930400	9930459	1000	+	.	gene_id "MSTRG.121109"; transcript_id "MSTRG.121109.838"; exon_number "14";
chr3	StringTie	exon	9930895	9930943	1000	+	.	gene_id "MSTRG.121109"; transcript_id "MSTRG.121109.838"; exon_number "15";
chr3	StringTie	exon	9932608	9933920	1000	+	.	gene_id "MSTRG.121109"; transcript_id "MSTRG.121109.838"; exon_number "16";
chr3	StringTie	exon	9934420	9934612	1000	+	.	gene_id "MSTRG.121109"; transcript_id "MSTRG.121109.838"; exon_number "17";
chr3	StringTie	exon	9934835	9934917	1000	+	.	gene_id "MSTRG.121109"; transcript_id "MSTRG.121109.838"; exon_number "18";
chr3	StringTie	exon	9937562	9937672	1000	+	.	gene_id "MSTRG.121109"; transcript_id "MSTRG.121109.838"; exon_number "19";
chr3	StringTie	exon	9938019	9938106	1000	+	.	gene_id "MSTRG.121109"; transcript_id "MSTRG.121109.838"; exon_number "20";
chr3	StringTie	exon	9940850	9941026	1000	+	.	gene_id "MSTRG.121109"; transcript_id "MSTRG.121109.838"; exon_number "21";
chr3	StringTie	exon	9941111	9941206	1000	+	.	gene_id "MSTRG.121109"; transcript_id "MSTRG.121109.838"; exon_number "22";
chr3	StringTie	exon	9942813	9945536	1000	+	.	gene_id "MSTRG.121109"; transcript_id "MSTRG.121109.838"; exon_number "23";
chr3	StringTie	transcript	9917707	9933682	1000	+	.	gene_id "MSTRG.121109"; transcript_id "MSTRG.121109.839";
chr3	StringTie	exon	9917707	9917734	1000	+	.	gene_id "MSTRG.121109"; transcript_id "MSTRG.121109.839"; exon_number "1";
chr3	StringTie	exon	9917923	9918075	1000	+	.	gene_id "MSTRG.121109"; transcript_id "MSTRG.121109.839"; exon_number "2";
chr3	StringTie	exon	9918335	9918598	1000	+	.	gene_id "MSTRG.121109"; transcript_id "MSTRG.121109.839"; exon_number "3";
chr3	StringTie	exon	9920491	9920602	1000	+	.	gene_id "MSTRG.121109"; transcript_id "MSTRG.121109.839"; exon_number "4";
chr3	StringTie	exon	9920925	9920969	1000	+	.	gene_id "MSTRG.121109"; transcript_id "MSTRG.121109.839"; exon_number "5";
chr3	StringTie	exon	9923881	9924291	1000	+	.	gene_id "MSTRG.121109"; transcript_id "MSTRG.121109.839"; exon_number "6";
chr3	StringTie	exon	9928166	9928220	1000	+	.	gene_id "MSTRG.121109"; transcript_id "MSTRG.121109.839"; exon_number "7";
chr3	StringTie	exon	9928305	9928486	1000	+	.	gene_id "MSTRG.121109"; transcript_id "MSTRG.121109.839"; exon_number "8";
chr3	StringTie	exon	9928580	9928630	1000	+	.	gene_id "MSTRG.121109"; transcript_id "MSTRG.121109.839"; exon_number "9";
chr3	StringTie	exon	9929852	9929897	1000	+	.	gene_id "MSTRG.121109"; transcript_id "MSTRG.121109.839"; exon_number "10";
chr3	StringTie	exon	9930028	9930149	1000	+	.	gene_id "MSTRG.121109"; transcript_id "MSTRG.121109.839"; exon_number "11";
chr3	StringTie	exon	9930400	9930459	1000	+	.	gene_id "MSTRG.121109"; transcript_id "MSTRG.121109.839"; exon_number "12";
chr3	StringTie	exon	9930895	9930943	1000	+	.	gene_id "MSTRG.121109"; transcript_id "MSTRG.121109.839"; exon_number "13";
chr3	StringTie	exon	9932608	9932858	1000	+	.	gene_id "MSTRG.121109"; transcript_id "MSTRG.121109.839"; exon_number "14";
chr3	StringTie	exon	9932953	9933682	1000	+	.	gene_id "MSTRG.121109"; transcript_id "MSTRG.121109.839"; exon_number "15";
chr3	StringTie	transcript	9902627	9916390	1000	+	.	gene_id "MSTRG.121109"; transcript_id "MSTRG.121109.84";
chr3	StringTie	exon	9902627	9902692	1000	+	.	gene_id "MSTRG.121109"; transcript_id "MSTRG.121109.84"; exon_number "1";
chr3	StringTie	exon	9902890	9903064	1000	+	.	gene_id "MSTRG.121109"; transcript_id "MSTRG.121109.84"; exon_number "2";
chr3	StringTie	exon	9904032	9904151	1000	+	.	gene_id "MSTRG.121109"; transcript_id "MSTRG.121109.84"; exon_number "3";
chr3	StringTie	exon	9906364	9906461	1000	+	.	gene_id "MSTRG.121109"; transcript_id "MSTRG.121109.84"; exon_number "4";
chr3	StringTie	exon	9906706	9906865	1000	+	.	gene_id "MSTRG.121109"; transcript_id "MSTRG.121109.84"; exon_number "5";
chr3	StringTie	exon	9906961	9907100	1000	+	.	gene_id "MSTRG.121109"; transcript_id "MSTRG.121109.84"; exon_number "6";
chr3	StringTie	exon	9908239	9908307	1000	+	.	gene_id "MSTRG.121109"; transcript_id "MSTRG.121109.84"; exon_number "7";
chr3	StringTie	exon	9909217	9909283	1000	+	.	gene_id "MSTRG.121109"; transcript_id "MSTRG.121109.84"; exon_number "8";
chr3	StringTie	exon	9910865	9911040	1000	+	.	gene_id "MSTRG.121109"; transcript_id "MSTRG.121109.84"; exon_number "9";
chr3	StringTie	exon	9911127	9911174	1000	+	.	gene_id "MSTRG.121109"; transcript_id "MSTRG.121109.84"; exon_number "10";
chr3	StringTie	exon	9911255	9911300	1000	+	.	gene_id "MSTRG.121109"; transcript_id "MSTRG.121109.84"; exon_number "11";
chr3	StringTie	exon	9911443	9911597	1000	+	.	gene_id "MSTRG.121109"; transcript_id "MSTRG.121109.84"; exon_number "12";
chr3	StringTie	exon	9913706	9914024	1000	+	.	gene_id "MSTRG.121109"; transcript_id "MSTRG.121109.84"; exon_number "13";
chr3	StringTie	exon	9914548	9914599	1000	+	.	gene_id "MSTRG.121109"; transcript_id "MSTRG.121109.84"; exon_number "14";
chr3	StringTie	exon	9914679	9914777	1000	+	.	gene_id "MSTRG.121109"; transcript_id "MSTRG.121109.84"; exon_number "15";
chr3	StringTie	exon	9915251	9916390	1000	+	.	gene_id "MSTRG.121109"; transcript_id "MSTRG.121109.84"; exon_number "16";
chr3	StringTie	transcript	9917707	9933621	1000	+	.	gene_id "MSTRG.121109"; transcript_id "MSTRG.121109.840";
chr3	StringTie	exon	9917707	9917734	1000	+	.	gene_id "MSTRG.121109"; transcript_id "MSTRG.121109.840"; exon_number "1";
chr3	StringTie	exon	9917923	9918075	1000	+	.	gene_id "MSTRG.121109"; transcript_id "MSTRG.121109.840"; exon_number "2";
chr3	StringTie	exon	9918500	9918598	1000	+	.	gene_id "MSTRG.121109"; transcript_id "MSTRG.121109.840"; exon_number "3";
chr3	StringTie	exon	9920491	9920602	1000	+	.	gene_id "MSTRG.121109"; transcript_id "MSTRG.121109.840"; exon_number "4";
chr3	StringTie	exon	9923881	9923981	1000	+	.	gene_id "MSTRG.121109"; transcript_id "MSTRG.121109.840"; exon_number "5";
chr3	StringTie	exon	9924232	9924291	1000	+	.	gene_id "MSTRG.121109"; transcript_id "MSTRG.121109.840"; exon_number "6";
chr3	StringTie	exon	9928166	9928220	1000	+	.	gene_id "MSTRG.121109"; transcript_id "MSTRG.121109.840"; exon_number "7";
chr3	StringTie	exon	9928305	9928486	1000	+	.	gene_id "MSTRG.121109"; transcript_id "MSTRG.121109.840"; exon_number "8";
chr3	StringTie	exon	9928580	9928630	1000	+	.	gene_id "MSTRG.121109"; transcript_id "MSTRG.121109.840"; exon_number "9";
chr3	StringTie	exon	9929852	9929897	1000	+	.	gene_id "MSTRG.121109"; transcript_id "MSTRG.121109.840"; exon_number "10";
chr3	StringTie	exon	9930028	9930149	1000	+	.	gene_id "MSTRG.121109"; transcript_id "MSTRG.121109.840"; exon_number "11";
chr3	StringTie	exon	9930400	9930459	1000	+	.	gene_id "MSTRG.121109"; transcript_id "MSTRG.121109.840"; exon_number "12";
chr3	StringTie	exon	9930895	9930943	1000	+	.	gene_id "MSTRG.121109"; transcript_id "MSTRG.121109.840"; exon_number "13";
chr3	StringTie	exon	9932608	9932703	1000	+	.	gene_id "MSTRG.121109"; transcript_id "MSTRG.121109.840"; exon_number "14";
chr3	StringTie	exon	9932953	9933621	1000	+	.	gene_id "MSTRG.121109"; transcript_id "MSTRG.121109.840"; exon_number "15";
chr3	StringTie	transcript	9917707	9933621	1000	+	.	gene_id "MSTRG.121109"; transcript_id "MSTRG.121109.841";
chr3	StringTie	exon	9917707	9917734	1000	+	.	gene_id "MSTRG.121109"; transcript_id "MSTRG.121109.841"; exon_number "1";
chr3	StringTie	exon	9917923	9918075	1000	+	.	gene_id "MSTRG.121109"; transcript_id "MSTRG.121109.841"; exon_number "2";
chr3	StringTie	exon	9918335	9918409	1000	+	.	gene_id "MSTRG.121109"; transcript_id "MSTRG.121109.841"; exon_number "3";
chr3	StringTie	exon	9918500	9918609	1000	+	.	gene_id "MSTRG.121109"; transcript_id "MSTRG.121109.841"; exon_number "4";
chr3	StringTie	exon	9920491	9920602	1000	+	.	gene_id "MSTRG.121109"; transcript_id "MSTRG.121109.841"; exon_number "5";
chr3	StringTie	exon	9923881	9924020	1000	+	.	gene_id "MSTRG.121109"; transcript_id "MSTRG.121109.841"; exon_number "6";
chr3	StringTie	exon	9924232	9924291	1000	+	.	gene_id "MSTRG.121109"; transcript_id "MSTRG.121109.841"; exon_number "7";
chr3	StringTie	exon	9928166	9928220	1000	+	.	gene_id "MSTRG.121109"; transcript_id "MSTRG.121109.841"; exon_number "8";
chr3	StringTie	exon	9928305	9928486	1000	+	.	gene_id "MSTRG.121109"; transcript_id "MSTRG.121109.841"; exon_number "9";
chr3	StringTie	exon	9928580	9928630	1000	+	.	gene_id "MSTRG.121109"; transcript_id "MSTRG.121109.841"; exon_number "10";
chr3	StringTie	exon	9929852	9929897	1000	+	.	gene_id "MSTRG.121109"; transcript_id "MSTRG.121109.841"; exon_number "11";
chr3	StringTie	exon	9930400	9930459	1000	+	.	gene_id "MSTRG.121109"; transcript_id "MSTRG.121109.841"; exon_number "12";
chr3	StringTie	exon	9930895	9930943	1000	+	.	gene_id "MSTRG.121109"; transcript_id "MSTRG.121109.841"; exon_number "13";
chr3	StringTie	exon	9932608	9932703	1000	+	.	gene_id "MSTRG.121109"; transcript_id "MSTRG.121109.841"; exon_number "14";
chr3	StringTie	exon	9932820	9932858	1000	+	.	gene_id "MSTRG.121109"; transcript_id "MSTRG.121109.841"; exon_number "15";
chr3	StringTie	exon	9932953	9933621	1000	+	.	gene_id "MSTRG.121109"; transcript_id "MSTRG.121109.841"; exon_number "16";
chr3	StringTie	transcript	9917707	9933646	1000	+	.	gene_id "MSTRG.121109"; transcript_id "MSTRG.121109.842";
chr3	StringTie	exon	9917707	9917734	1000	+	.	gene_id "MSTRG.121109"; transcript_id "MSTRG.121109.842"; exon_number "1";
chr3	StringTie	exon	9917923	9918075	1000	+	.	gene_id "MSTRG.121109"; transcript_id "MSTRG.121109.842"; exon_number "2";
chr3	StringTie	exon	9918335	9918409	1000	+	.	gene_id "MSTRG.121109"; transcript_id "MSTRG.121109.842"; exon_number "3";
chr3	StringTie	exon	9918535	9918609	1000	+	.	gene_id "MSTRG.121109"; transcript_id "MSTRG.121109.842"; exon_number "4";
chr3	StringTie	exon	9920491	9920602	1000	+	.	gene_id "MSTRG.121109"; transcript_id "MSTRG.121109.842"; exon_number "5";
chr3	StringTie	exon	9923881	9924020	1000	+	.	gene_id "MSTRG.121109"; transcript_id "MSTRG.121109.842"; exon_number "6";
chr3	StringTie	exon	9924232	9924291	1000	+	.	gene_id "MSTRG.121109"; transcript_id "MSTRG.121109.842"; exon_number "7";
chr3	StringTie	exon	9928166	9928220	1000	+	.	gene_id "MSTRG.121109"; transcript_id "MSTRG.121109.842"; exon_number "8";
chr3	StringTie	exon	9928305	9928486	1000	+	.	gene_id "MSTRG.121109"; transcript_id "MSTRG.121109.842"; exon_number "9";
chr3	StringTie	exon	9928580	9928630	1000	+	.	gene_id "MSTRG.121109"; transcript_id "MSTRG.121109.842"; exon_number "10";
chr3	StringTie	exon	9929852	9929897	1000	+	.	gene_id "MSTRG.121109"; transcript_id "MSTRG.121109.842"; exon_number "11";
chr3	StringTie	exon	9930028	9930149	1000	+	.	gene_id "MSTRG.121109"; transcript_id "MSTRG.121109.842"; exon_number "12";
chr3	StringTie	exon	9930400	9930459	1000	+	.	gene_id "MSTRG.121109"; transcript_id "MSTRG.121109.842"; exon_number "13";
chr3	StringTie	exon	9930895	9930943	1000	+	.	gene_id "MSTRG.121109"; transcript_id "MSTRG.121109.842"; exon_number "14";
chr3	StringTie	exon	9932608	9932703	1000	+	.	gene_id "MSTRG.121109"; transcript_id "MSTRG.121109.842"; exon_number "15";
chr3	StringTie	exon	9932953	9933646	1000	+	.	gene_id "MSTRG.121109"; transcript_id "MSTRG.121109.842"; exon_number "16";
chr3	StringTie	transcript	9917707	9933700	1000	+	.	gene_id "MSTRG.121109"; transcript_id "MSTRG.121109.843";
chr3	StringTie	exon	9917707	9917734	1000	+	.	gene_id "MSTRG.121109"; transcript_id "MSTRG.121109.843"; exon_number "1";
chr3	StringTie	exon	9917923	9918075	1000	+	.	gene_id "MSTRG.121109"; transcript_id "MSTRG.121109.843"; exon_number "2";
chr3	StringTie	exon	9918335	9918409	1000	+	.	gene_id "MSTRG.121109"; transcript_id "MSTRG.121109.843"; exon_number "3";
chr3	StringTie	exon	9918500	9918609	1000	+	.	gene_id "MSTRG.121109"; transcript_id "MSTRG.121109.843"; exon_number "4";
chr3	StringTie	exon	9920491	9920602	1000	+	.	gene_id "MSTRG.121109"; transcript_id "MSTRG.121109.843"; exon_number "5";
chr3	StringTie	exon	9923881	9923981	1000	+	.	gene_id "MSTRG.121109"; transcript_id "MSTRG.121109.843"; exon_number "6";
chr3	StringTie	exon	9924232	9924291	1000	+	.	gene_id "MSTRG.121109"; transcript_id "MSTRG.121109.843"; exon_number "7";
chr3	StringTie	exon	9928166	9928220	1000	+	.	gene_id "MSTRG.121109"; transcript_id "MSTRG.121109.843"; exon_number "8";
chr3	StringTie	exon	9928305	9928486	1000	+	.	gene_id "MSTRG.121109"; transcript_id "MSTRG.121109.843"; exon_number "9";
chr3	StringTie	exon	9928580	9928630	1000	+	.	gene_id "MSTRG.121109"; transcript_id "MSTRG.121109.843"; exon_number "10";
chr3	StringTie	exon	9929852	9929897	1000	+	.	gene_id "MSTRG.121109"; transcript_id "MSTRG.121109.843"; exon_number "11";
chr3	StringTie	exon	9930028	9930149	1000	+	.	gene_id "MSTRG.121109"; transcript_id "MSTRG.121109.843"; exon_number "12";
chr3	StringTie	exon	9930400	9930459	1000	+	.	gene_id "MSTRG.121109"; transcript_id "MSTRG.121109.843"; exon_number "13";
chr3	StringTie	exon	9930895	9930943	1000	+	.	gene_id "MSTRG.121109"; transcript_id "MSTRG.121109.843"; exon_number "14";
chr3	StringTie	exon	9932608	9932703	1000	+	.	gene_id "MSTRG.121109"; transcript_id "MSTRG.121109.843"; exon_number "15";
chr3	StringTie	exon	9932820	9932858	1000	+	.	gene_id "MSTRG.121109"; transcript_id "MSTRG.121109.843"; exon_number "16";
chr3	StringTie	exon	9932953	9933700	1000	+	.	gene_id "MSTRG.121109"; transcript_id "MSTRG.121109.843"; exon_number "17";
chr3	StringTie	transcript	9917707	9945483	1000	+	.	gene_id "MSTRG.121109"; transcript_id "MSTRG.121109.844";
chr3	StringTie	exon	9917707	9917734	1000	+	.	gene_id "MSTRG.121109"; transcript_id "MSTRG.121109.844"; exon_number "1";
chr3	StringTie	exon	9917923	9918075	1000	+	.	gene_id "MSTRG.121109"; transcript_id "MSTRG.121109.844"; exon_number "2";
chr3	StringTie	exon	9918500	9918609	1000	+	.	gene_id "MSTRG.121109"; transcript_id "MSTRG.121109.844"; exon_number "3";
chr3	StringTie	exon	9920491	9920602	1000	+	.	gene_id "MSTRG.121109"; transcript_id "MSTRG.121109.844"; exon_number "4";
chr3	StringTie	exon	9923881	9924291	1000	+	.	gene_id "MSTRG.121109"; transcript_id "MSTRG.121109.844"; exon_number "5";
chr3	StringTie	exon	9928166	9928220	1000	+	.	gene_id "MSTRG.121109"; transcript_id "MSTRG.121109.844"; exon_number "6";
chr3	StringTie	exon	9928305	9928486	1000	+	.	gene_id "MSTRG.121109"; transcript_id "MSTRG.121109.844"; exon_number "7";
chr3	StringTie	exon	9928580	9928630	1000	+	.	gene_id "MSTRG.121109"; transcript_id "MSTRG.121109.844"; exon_number "8";
chr3	StringTie	exon	9929849	9929897	1000	+	.	gene_id "MSTRG.121109"; transcript_id "MSTRG.121109.844"; exon_number "9";
chr3	StringTie	exon	9930028	9930149	1000	+	.	gene_id "MSTRG.121109"; transcript_id "MSTRG.121109.844"; exon_number "10";
chr3	StringTie	exon	9930400	9930459	1000	+	.	gene_id "MSTRG.121109"; transcript_id "MSTRG.121109.844"; exon_number "11";
chr3	StringTie	exon	9930895	9930943	1000	+	.	gene_id "MSTRG.121109"; transcript_id "MSTRG.121109.844"; exon_number "12";
chr3	StringTie	exon	9932608	9932703	1000	+	.	gene_id "MSTRG.121109"; transcript_id "MSTRG.121109.844"; exon_number "13";
chr3	StringTie	exon	9932820	9932858	1000	+	.	gene_id "MSTRG.121109"; transcript_id "MSTRG.121109.844"; exon_number "14";
chr3	StringTie	exon	9932953	9934612	1000	+	.	gene_id "MSTRG.121109"; transcript_id "MSTRG.121109.844"; exon_number "15";
chr3	StringTie	exon	9934835	9934917	1000	+	.	gene_id "MSTRG.121109"; transcript_id "MSTRG.121109.844"; exon_number "16";
chr3	StringTie	exon	9937562	9937672	1000	+	.	gene_id "MSTRG.121109"; transcript_id "MSTRG.121109.844"; exon_number "17";
chr3	StringTie	exon	9938015	9941016	1000	+	.	gene_id "MSTRG.121109"; transcript_id "MSTRG.121109.844"; exon_number "18";
chr3	StringTie	exon	9941111	9941206	1000	+	.	gene_id "MSTRG.121109"; transcript_id "MSTRG.121109.844"; exon_number "19";
chr3	StringTie	exon	9942813	9942896	1000	+	.	gene_id "MSTRG.121109"; transcript_id "MSTRG.121109.844"; exon_number "20";
chr3	StringTie	exon	9943077	9945483	1000	+	.	gene_id "MSTRG.121109"; transcript_id "MSTRG.121109.844"; exon_number "21";
chr3	StringTie	transcript	9917707	9945532	1000	+	.	gene_id "MSTRG.121109"; transcript_id "MSTRG.121109.845";
chr3	StringTie	exon	9917707	9917734	1000	+	.	gene_id "MSTRG.121109"; transcript_id "MSTRG.121109.845"; exon_number "1";
chr3	StringTie	exon	9917923	9918075	1000	+	.	gene_id "MSTRG.121109"; transcript_id "MSTRG.121109.845"; exon_number "2";
chr3	StringTie	exon	9920491	9920602	1000	+	.	gene_id "MSTRG.121109"; transcript_id "MSTRG.121109.845"; exon_number "3";
chr3	StringTie	exon	9923881	9923981	1000	+	.	gene_id "MSTRG.121109"; transcript_id "MSTRG.121109.845"; exon_number "4";
chr3	StringTie	exon	9924232	9924291	1000	+	.	gene_id "MSTRG.121109"; transcript_id "MSTRG.121109.845"; exon_number "5";
chr3	StringTie	exon	9928166	9928220	1000	+	.	gene_id "MSTRG.121109"; transcript_id "MSTRG.121109.845"; exon_number "6";
chr3	StringTie	exon	9928305	9928486	1000	+	.	gene_id "MSTRG.121109"; transcript_id "MSTRG.121109.845"; exon_number "7";
chr3	StringTie	exon	9928580	9928630	1000	+	.	gene_id "MSTRG.121109"; transcript_id "MSTRG.121109.845"; exon_number "8";
chr3	StringTie	exon	9929849	9929897	1000	+	.	gene_id "MSTRG.121109"; transcript_id "MSTRG.121109.845"; exon_number "9";
chr3	StringTie	exon	9930028	9930149	1000	+	.	gene_id "MSTRG.121109"; transcript_id "MSTRG.121109.845"; exon_number "10";
chr3	StringTie	exon	9930400	9930459	1000	+	.	gene_id "MSTRG.121109"; transcript_id "MSTRG.121109.845"; exon_number "11";
chr3	StringTie	exon	9930895	9930943	1000	+	.	gene_id "MSTRG.121109"; transcript_id "MSTRG.121109.845"; exon_number "12";
chr3	StringTie	exon	9932608	9933852	1000	+	.	gene_id "MSTRG.121109"; transcript_id "MSTRG.121109.845"; exon_number "13";
chr3	StringTie	exon	9934420	9934612	1000	+	.	gene_id "MSTRG.121109"; transcript_id "MSTRG.121109.845"; exon_number "14";
chr3	StringTie	exon	9934835	9934917	1000	+	.	gene_id "MSTRG.121109"; transcript_id "MSTRG.121109.845"; exon_number "15";
chr3	StringTie	exon	9937562	9937672	1000	+	.	gene_id "MSTRG.121109"; transcript_id "MSTRG.121109.845"; exon_number "16";
chr3	StringTie	exon	9938015	9938106	1000	+	.	gene_id "MSTRG.121109"; transcript_id "MSTRG.121109.845"; exon_number "17";
chr3	StringTie	exon	9940850	9941026	1000	+	.	gene_id "MSTRG.121109"; transcript_id "MSTRG.121109.845"; exon_number "18";
chr3	StringTie	exon	9941111	9941206	1000	+	.	gene_id "MSTRG.121109"; transcript_id "MSTRG.121109.845"; exon_number "19";
chr3	StringTie	exon	9942813	9942896	1000	+	.	gene_id "MSTRG.121109"; transcript_id "MSTRG.121109.845"; exon_number "20";
chr3	StringTie	exon	9943077	9943515	1000	+	.	gene_id "MSTRG.121109"; transcript_id "MSTRG.121109.845"; exon_number "21";
chr3	StringTie	exon	9943902	9945532	1000	+	.	gene_id "MSTRG.121109"; transcript_id "MSTRG.121109.845"; exon_number "22";
chr3	StringTie	transcript	9917707	9945472	1000	+	.	gene_id "MSTRG.121109"; transcript_id "MSTRG.121109.846";
chr3	StringTie	exon	9917707	9917734	1000	+	.	gene_id "MSTRG.121109"; transcript_id "MSTRG.121109.846"; exon_number "1";
chr3	StringTie	exon	9917923	9918075	1000	+	.	gene_id "MSTRG.121109"; transcript_id "MSTRG.121109.846"; exon_number "2";
chr3	StringTie	exon	9918335	9918409	1000	+	.	gene_id "MSTRG.121109"; transcript_id "MSTRG.121109.846"; exon_number "3";
chr3	StringTie	exon	9918500	9918609	1000	+	.	gene_id "MSTRG.121109"; transcript_id "MSTRG.121109.846"; exon_number "4";
chr3	StringTie	exon	9920491	9920602	1000	+	.	gene_id "MSTRG.121109"; transcript_id "MSTRG.121109.846"; exon_number "5";
chr3	StringTie	exon	9923881	9924291	1000	+	.	gene_id "MSTRG.121109"; transcript_id "MSTRG.121109.846"; exon_number "6";
chr3	StringTie	exon	9928166	9928220	1000	+	.	gene_id "MSTRG.121109"; transcript_id "MSTRG.121109.846"; exon_number "7";
chr3	StringTie	exon	9928305	9928486	1000	+	.	gene_id "MSTRG.121109"; transcript_id "MSTRG.121109.846"; exon_number "8";
chr3	StringTie	exon	9928580	9928630	1000	+	.	gene_id "MSTRG.121109"; transcript_id "MSTRG.121109.846"; exon_number "9";
chr3	StringTie	exon	9929849	9929897	1000	+	.	gene_id "MSTRG.121109"; transcript_id "MSTRG.121109.846"; exon_number "10";
chr3	StringTie	exon	9930028	9930149	1000	+	.	gene_id "MSTRG.121109"; transcript_id "MSTRG.121109.846"; exon_number "11";
chr3	StringTie	exon	9930400	9930459	1000	+	.	gene_id "MSTRG.121109"; transcript_id "MSTRG.121109.846"; exon_number "12";
chr3	StringTie	exon	9930895	9930943	1000	+	.	gene_id "MSTRG.121109"; transcript_id "MSTRG.121109.846"; exon_number "13";
chr3	StringTie	exon	9932413	9932703	1000	+	.	gene_id "MSTRG.121109"; transcript_id "MSTRG.121109.846"; exon_number "14";
chr3	StringTie	exon	9932953	9934612	1000	+	.	gene_id "MSTRG.121109"; transcript_id "MSTRG.121109.846"; exon_number "15";
chr3	StringTie	exon	9934835	9934917	1000	+	.	gene_id "MSTRG.121109"; transcript_id "MSTRG.121109.846"; exon_number "16";
chr3	StringTie	exon	9937562	9937672	1000	+	.	gene_id "MSTRG.121109"; transcript_id "MSTRG.121109.846"; exon_number "17";
chr3	StringTie	exon	9938015	9938106	1000	+	.	gene_id "MSTRG.121109"; transcript_id "MSTRG.121109.846"; exon_number "18";
chr3	StringTie	exon	9940850	9941026	1000	+	.	gene_id "MSTRG.121109"; transcript_id "MSTRG.121109.846"; exon_number "19";
chr3	StringTie	exon	9941111	9941206	1000	+	.	gene_id "MSTRG.121109"; transcript_id "MSTRG.121109.846"; exon_number "20";
chr3	StringTie	exon	9942813	9942896	1000	+	.	gene_id "MSTRG.121109"; transcript_id "MSTRG.121109.846"; exon_number "21";
chr3	StringTie	exon	9943077	9943172	1000	+	.	gene_id "MSTRG.121109"; transcript_id "MSTRG.121109.846"; exon_number "22";
chr3	StringTie	exon	9943381	9945472	1000	+	.	gene_id "MSTRG.121109"; transcript_id "MSTRG.121109.846"; exon_number "23";
chr3	StringTie	transcript	9917707	9945542	1000	+	.	gene_id "MSTRG.121109"; transcript_id "MSTRG.121109.847";
chr3	StringTie	exon	9917707	9917734	1000	+	.	gene_id "MSTRG.121109"; transcript_id "MSTRG.121109.847"; exon_number "1";
chr3	StringTie	exon	9917923	9918075	1000	+	.	gene_id "MSTRG.121109"; transcript_id "MSTRG.121109.847"; exon_number "2";
chr3	StringTie	exon	9918500	9918609	1000	+	.	gene_id "MSTRG.121109"; transcript_id "MSTRG.121109.847"; exon_number "3";
chr3	StringTie	exon	9920491	9920602	1000	+	.	gene_id "MSTRG.121109"; transcript_id "MSTRG.121109.847"; exon_number "4";
chr3	StringTie	exon	9923881	9924020	1000	+	.	gene_id "MSTRG.121109"; transcript_id "MSTRG.121109.847"; exon_number "5";
chr3	StringTie	exon	9924232	9924291	1000	+	.	gene_id "MSTRG.121109"; transcript_id "MSTRG.121109.847"; exon_number "6";
chr3	StringTie	exon	9928166	9928220	1000	+	.	gene_id "MSTRG.121109"; transcript_id "MSTRG.121109.847"; exon_number "7";
chr3	StringTie	exon	9928305	9928486	1000	+	.	gene_id "MSTRG.121109"; transcript_id "MSTRG.121109.847"; exon_number "8";
chr3	StringTie	exon	9929852	9929897	1000	+	.	gene_id "MSTRG.121109"; transcript_id "MSTRG.121109.847"; exon_number "9";
chr3	StringTie	exon	9930028	9930149	1000	+	.	gene_id "MSTRG.121109"; transcript_id "MSTRG.121109.847"; exon_number "10";
chr3	StringTie	exon	9930400	9930459	1000	+	.	gene_id "MSTRG.121109"; transcript_id "MSTRG.121109.847"; exon_number "11";
chr3	StringTie	exon	9930895	9930943	1000	+	.	gene_id "MSTRG.121109"; transcript_id "MSTRG.121109.847"; exon_number "12";
chr3	StringTie	exon	9932608	9933852	1000	+	.	gene_id "MSTRG.121109"; transcript_id "MSTRG.121109.847"; exon_number "13";
chr3	StringTie	exon	9934420	9934612	1000	+	.	gene_id "MSTRG.121109"; transcript_id "MSTRG.121109.847"; exon_number "14";
chr3	StringTie	exon	9934835	9934917	1000	+	.	gene_id "MSTRG.121109"; transcript_id "MSTRG.121109.847"; exon_number "15";
chr3	StringTie	exon	9937562	9937672	1000	+	.	gene_id "MSTRG.121109"; transcript_id "MSTRG.121109.847"; exon_number "16";
chr3	StringTie	exon	9938015	9938106	1000	+	.	gene_id "MSTRG.121109"; transcript_id "MSTRG.121109.847"; exon_number "17";
chr3	StringTie	exon	9940850	9941026	1000	+	.	gene_id "MSTRG.121109"; transcript_id "MSTRG.121109.847"; exon_number "18";
chr3	StringTie	exon	9941111	9941206	1000	+	.	gene_id "MSTRG.121109"; transcript_id "MSTRG.121109.847"; exon_number "19";
chr3	StringTie	exon	9942813	9942896	1000	+	.	gene_id "MSTRG.121109"; transcript_id "MSTRG.121109.847"; exon_number "20";
chr3	StringTie	exon	9943077	9943172	1000	+	.	gene_id "MSTRG.121109"; transcript_id "MSTRG.121109.847"; exon_number "21";
chr3	StringTie	exon	9943381	9943515	1000	+	.	gene_id "MSTRG.121109"; transcript_id "MSTRG.121109.847"; exon_number "22";
chr3	StringTie	exon	9943902	9945542	1000	+	.	gene_id "MSTRG.121109"; transcript_id "MSTRG.121109.847"; exon_number "23";
chr3	StringTie	transcript	9917707	9945541	1000	+	.	gene_id "MSTRG.121109"; transcript_id "MSTRG.121109.848";
chr3	StringTie	exon	9917707	9917734	1000	+	.	gene_id "MSTRG.121109"; transcript_id "MSTRG.121109.848"; exon_number "1";
chr3	StringTie	exon	9917923	9918075	1000	+	.	gene_id "MSTRG.121109"; transcript_id "MSTRG.121109.848"; exon_number "2";
chr3	StringTie	exon	9918500	9918609	1000	+	.	gene_id "MSTRG.121109"; transcript_id "MSTRG.121109.848"; exon_number "3";
chr3	StringTie	exon	9920491	9920602	1000	+	.	gene_id "MSTRG.121109"; transcript_id "MSTRG.121109.848"; exon_number "4";
chr3	StringTie	exon	9920925	9920969	1000	+	.	gene_id "MSTRG.121109"; transcript_id "MSTRG.121109.848"; exon_number "5";
chr3	StringTie	exon	9923881	9924137	1000	+	.	gene_id "MSTRG.121109"; transcript_id "MSTRG.121109.848"; exon_number "6";
chr3	StringTie	exon	9924232	9924291	1000	+	.	gene_id "MSTRG.121109"; transcript_id "MSTRG.121109.848"; exon_number "7";
chr3	StringTie	exon	9928166	9928220	1000	+	.	gene_id "MSTRG.121109"; transcript_id "MSTRG.121109.848"; exon_number "8";
chr3	StringTie	exon	9928305	9928486	1000	+	.	gene_id "MSTRG.121109"; transcript_id "MSTRG.121109.848"; exon_number "9";
chr3	StringTie	exon	9929852	9929897	1000	+	.	gene_id "MSTRG.121109"; transcript_id "MSTRG.121109.848"; exon_number "10";
chr3	StringTie	exon	9930028	9930149	1000	+	.	gene_id "MSTRG.121109"; transcript_id "MSTRG.121109.848"; exon_number "11";
chr3	StringTie	exon	9930400	9930459	1000	+	.	gene_id "MSTRG.121109"; transcript_id "MSTRG.121109.848"; exon_number "12";
chr3	StringTie	exon	9930895	9930943	1000	+	.	gene_id "MSTRG.121109"; transcript_id "MSTRG.121109.848"; exon_number "13";
chr3	StringTie	exon	9932608	9932703	1000	+	.	gene_id "MSTRG.121109"; transcript_id "MSTRG.121109.848"; exon_number "14";
chr3	StringTie	exon	9932820	9932858	1000	+	.	gene_id "MSTRG.121109"; transcript_id "MSTRG.121109.848"; exon_number "15";
chr3	StringTie	exon	9932953	9934612	1000	+	.	gene_id "MSTRG.121109"; transcript_id "MSTRG.121109.848"; exon_number "16";
chr3	StringTie	exon	9934835	9934917	1000	+	.	gene_id "MSTRG.121109"; transcript_id "MSTRG.121109.848"; exon_number "17";
chr3	StringTie	exon	9937562	9937672	1000	+	.	gene_id "MSTRG.121109"; transcript_id "MSTRG.121109.848"; exon_number "18";
chr3	StringTie	exon	9938015	9938106	1000	+	.	gene_id "MSTRG.121109"; transcript_id "MSTRG.121109.848"; exon_number "19";
chr3	StringTie	exon	9940850	9941026	1000	+	.	gene_id "MSTRG.121109"; transcript_id "MSTRG.121109.848"; exon_number "20";
chr3	StringTie	exon	9941111	9941206	1000	+	.	gene_id "MSTRG.121109"; transcript_id "MSTRG.121109.848"; exon_number "21";
chr3	StringTie	exon	9942813	9942896	1000	+	.	gene_id "MSTRG.121109"; transcript_id "MSTRG.121109.848"; exon_number "22";
chr3	StringTie	exon	9943077	9945541	1000	+	.	gene_id "MSTRG.121109"; transcript_id "MSTRG.121109.848"; exon_number "23";
chr3	StringTie	transcript	9917707	9945501	1000	+	.	gene_id "MSTRG.121109"; transcript_id "MSTRG.121109.849";
chr3	StringTie	exon	9917707	9917734	1000	+	.	gene_id "MSTRG.121109"; transcript_id "MSTRG.121109.849"; exon_number "1";
chr3	StringTie	exon	9917923	9918075	1000	+	.	gene_id "MSTRG.121109"; transcript_id "MSTRG.121109.849"; exon_number "2";
chr3	StringTie	exon	9918500	9918609	1000	+	.	gene_id "MSTRG.121109"; transcript_id "MSTRG.121109.849"; exon_number "3";
chr3	StringTie	exon	9920491	9920602	1000	+	.	gene_id "MSTRG.121109"; transcript_id "MSTRG.121109.849"; exon_number "4";
chr3	StringTie	exon	9923881	9924020	1000	+	.	gene_id "MSTRG.121109"; transcript_id "MSTRG.121109.849"; exon_number "5";
chr3	StringTie	exon	9924232	9924291	1000	+	.	gene_id "MSTRG.121109"; transcript_id "MSTRG.121109.849"; exon_number "6";
chr3	StringTie	exon	9928166	9928220	1000	+	.	gene_id "MSTRG.121109"; transcript_id "MSTRG.121109.849"; exon_number "7";
chr3	StringTie	exon	9928305	9928486	1000	+	.	gene_id "MSTRG.121109"; transcript_id "MSTRG.121109.849"; exon_number "8";
chr3	StringTie	exon	9928580	9928630	1000	+	.	gene_id "MSTRG.121109"; transcript_id "MSTRG.121109.849"; exon_number "9";
chr3	StringTie	exon	9929849	9929897	1000	+	.	gene_id "MSTRG.121109"; transcript_id "MSTRG.121109.849"; exon_number "10";
chr3	StringTie	exon	9930028	9930149	1000	+	.	gene_id "MSTRG.121109"; transcript_id "MSTRG.121109.849"; exon_number "11";
chr3	StringTie	exon	9930400	9930459	1000	+	.	gene_id "MSTRG.121109"; transcript_id "MSTRG.121109.849"; exon_number "12";
chr3	StringTie	exon	9930895	9930943	1000	+	.	gene_id "MSTRG.121109"; transcript_id "MSTRG.121109.849"; exon_number "13";
chr3	StringTie	exon	9932608	9932703	1000	+	.	gene_id "MSTRG.121109"; transcript_id "MSTRG.121109.849"; exon_number "14";
chr3	StringTie	exon	9932953	9933704	1000	+	.	gene_id "MSTRG.121109"; transcript_id "MSTRG.121109.849"; exon_number "15";
chr3	StringTie	exon	9934420	9934612	1000	+	.	gene_id "MSTRG.121109"; transcript_id "MSTRG.121109.849"; exon_number "16";
chr3	StringTie	exon	9934835	9934917	1000	+	.	gene_id "MSTRG.121109"; transcript_id "MSTRG.121109.849"; exon_number "17";
chr3	StringTie	exon	9940850	9941016	1000	+	.	gene_id "MSTRG.121109"; transcript_id "MSTRG.121109.849"; exon_number "18";
chr3	StringTie	exon	9941111	9941206	1000	+	.	gene_id "MSTRG.121109"; transcript_id "MSTRG.121109.849"; exon_number "19";
chr3	StringTie	exon	9942813	9942896	1000	+	.	gene_id "MSTRG.121109"; transcript_id "MSTRG.121109.849"; exon_number "20";
chr3	StringTie	exon	9943077	9943172	1000	+	.	gene_id "MSTRG.121109"; transcript_id "MSTRG.121109.849"; exon_number "21";
chr3	StringTie	exon	9943381	9943515	1000	+	.	gene_id "MSTRG.121109"; transcript_id "MSTRG.121109.849"; exon_number "22";
chr3	StringTie	exon	9944365	9945501	1000	+	.	gene_id "MSTRG.121109"; transcript_id "MSTRG.121109.849"; exon_number "23";
chr3	StringTie	transcript	9902628	9916660	1000	+	.	gene_id "MSTRG.121109"; transcript_id "MSTRG.121109.85";
chr3	StringTie	exon	9902628	9902692	1000	+	.	gene_id "MSTRG.121109"; transcript_id "MSTRG.121109.85"; exon_number "1";
chr3	StringTie	exon	9902890	9903064	1000	+	.	gene_id "MSTRG.121109"; transcript_id "MSTRG.121109.85"; exon_number "2";
chr3	StringTie	exon	9903397	9903412	1000	+	.	gene_id "MSTRG.121109"; transcript_id "MSTRG.121109.85"; exon_number "3";
chr3	StringTie	exon	9904032	9904151	1000	+	.	gene_id "MSTRG.121109"; transcript_id "MSTRG.121109.85"; exon_number "4";
chr3	StringTie	exon	9906364	9906461	1000	+	.	gene_id "MSTRG.121109"; transcript_id "MSTRG.121109.85"; exon_number "5";
chr3	StringTie	exon	9906706	9906865	1000	+	.	gene_id "MSTRG.121109"; transcript_id "MSTRG.121109.85"; exon_number "6";
chr3	StringTie	exon	9906961	9907100	1000	+	.	gene_id "MSTRG.121109"; transcript_id "MSTRG.121109.85"; exon_number "7";
chr3	StringTie	exon	9908239	9908307	1000	+	.	gene_id "MSTRG.121109"; transcript_id "MSTRG.121109.85"; exon_number "8";
chr3	StringTie	exon	9909217	9909283	1000	+	.	gene_id "MSTRG.121109"; transcript_id "MSTRG.121109.85"; exon_number "9";
chr3	StringTie	exon	9910865	9911040	1000	+	.	gene_id "MSTRG.121109"; transcript_id "MSTRG.121109.85"; exon_number "10";
chr3	StringTie	exon	9911127	9911174	1000	+	.	gene_id "MSTRG.121109"; transcript_id "MSTRG.121109.85"; exon_number "11";
chr3	StringTie	exon	9911255	9911300	1000	+	.	gene_id "MSTRG.121109"; transcript_id "MSTRG.121109.85"; exon_number "12";
chr3	StringTie	exon	9913956	9914024	1000	+	.	gene_id "MSTRG.121109"; transcript_id "MSTRG.121109.85"; exon_number "13";
chr3	StringTie	exon	9914548	9914599	1000	+	.	gene_id "MSTRG.121109"; transcript_id "MSTRG.121109.85"; exon_number "14";
chr3	StringTie	exon	9914679	9914777	1000	+	.	gene_id "MSTRG.121109"; transcript_id "MSTRG.121109.85"; exon_number "15";
chr3	StringTie	exon	9915251	9916660	1000	+	.	gene_id "MSTRG.121109"; transcript_id "MSTRG.121109.85"; exon_number "16";
chr3	StringTie	transcript	9917707	9945473	1000	+	.	gene_id "MSTRG.121109"; transcript_id "MSTRG.121109.850";
chr3	StringTie	exon	9917707	9917734	1000	+	.	gene_id "MSTRG.121109"; transcript_id "MSTRG.121109.850"; exon_number "1";
chr3	StringTie	exon	9917923	9918075	1000	+	.	gene_id "MSTRG.121109"; transcript_id "MSTRG.121109.850"; exon_number "2";
chr3	StringTie	exon	9918500	9918609	1000	+	.	gene_id "MSTRG.121109"; transcript_id "MSTRG.121109.850"; exon_number "3";
chr3	StringTie	exon	9920491	9920602	1000	+	.	gene_id "MSTRG.121109"; transcript_id "MSTRG.121109.850"; exon_number "4";
chr3	StringTie	exon	9923881	9924291	1000	+	.	gene_id "MSTRG.121109"; transcript_id "MSTRG.121109.850"; exon_number "5";
chr3	StringTie	exon	9928166	9928220	1000	+	.	gene_id "MSTRG.121109"; transcript_id "MSTRG.121109.850"; exon_number "6";
chr3	StringTie	exon	9928305	9928486	1000	+	.	gene_id "MSTRG.121109"; transcript_id "MSTRG.121109.850"; exon_number "7";
chr3	StringTie	exon	9928580	9928630	1000	+	.	gene_id "MSTRG.121109"; transcript_id "MSTRG.121109.850"; exon_number "8";
chr3	StringTie	exon	9929849	9929897	1000	+	.	gene_id "MSTRG.121109"; transcript_id "MSTRG.121109.850"; exon_number "9";
chr3	StringTie	exon	9930028	9930149	1000	+	.	gene_id "MSTRG.121109"; transcript_id "MSTRG.121109.850"; exon_number "10";
chr3	StringTie	exon	9930400	9930459	1000	+	.	gene_id "MSTRG.121109"; transcript_id "MSTRG.121109.850"; exon_number "11";
chr3	StringTie	exon	9930895	9930943	1000	+	.	gene_id "MSTRG.121109"; transcript_id "MSTRG.121109.850"; exon_number "12";
chr3	StringTie	exon	9932608	9932703	1000	+	.	gene_id "MSTRG.121109"; transcript_id "MSTRG.121109.850"; exon_number "13";
chr3	StringTie	exon	9932820	9932858	1000	+	.	gene_id "MSTRG.121109"; transcript_id "MSTRG.121109.850"; exon_number "14";
chr3	StringTie	exon	9932953	9934612	1000	+	.	gene_id "MSTRG.121109"; transcript_id "MSTRG.121109.850"; exon_number "15";
chr3	StringTie	exon	9934835	9934917	1000	+	.	gene_id "MSTRG.121109"; transcript_id "MSTRG.121109.850"; exon_number "16";
chr3	StringTie	exon	9937562	9937672	1000	+	.	gene_id "MSTRG.121109"; transcript_id "MSTRG.121109.850"; exon_number "17";
chr3	StringTie	exon	9938015	9938106	1000	+	.	gene_id "MSTRG.121109"; transcript_id "MSTRG.121109.850"; exon_number "18";
chr3	StringTie	exon	9940850	9941026	1000	+	.	gene_id "MSTRG.121109"; transcript_id "MSTRG.121109.850"; exon_number "19";
chr3	StringTie	exon	9941111	9941206	1000	+	.	gene_id "MSTRG.121109"; transcript_id "MSTRG.121109.850"; exon_number "20";
chr3	StringTie	exon	9942813	9942896	1000	+	.	gene_id "MSTRG.121109"; transcript_id "MSTRG.121109.850"; exon_number "21";
chr3	StringTie	exon	9943077	9943172	1000	+	.	gene_id "MSTRG.121109"; transcript_id "MSTRG.121109.850"; exon_number "22";
chr3	StringTie	exon	9943381	9943515	1000	+	.	gene_id "MSTRG.121109"; transcript_id "MSTRG.121109.850"; exon_number "23";
chr3	StringTie	exon	9944365	9945473	1000	+	.	gene_id "MSTRG.121109"; transcript_id "MSTRG.121109.850"; exon_number "24";
chr3	StringTie	transcript	9917707	9945541	1000	+	.	gene_id "MSTRG.121109"; transcript_id "MSTRG.121109.851";
chr3	StringTie	exon	9917707	9917734	1000	+	.	gene_id "MSTRG.121109"; transcript_id "MSTRG.121109.851"; exon_number "1";
chr3	StringTie	exon	9917923	9918075	1000	+	.	gene_id "MSTRG.121109"; transcript_id "MSTRG.121109.851"; exon_number "2";
chr3	StringTie	exon	9918335	9918409	1000	+	.	gene_id "MSTRG.121109"; transcript_id "MSTRG.121109.851"; exon_number "3";
chr3	StringTie	exon	9918500	9918598	1000	+	.	gene_id "MSTRG.121109"; transcript_id "MSTRG.121109.851"; exon_number "4";
chr3	StringTie	exon	9920491	9920602	1000	+	.	gene_id "MSTRG.121109"; transcript_id "MSTRG.121109.851"; exon_number "5";
chr3	StringTie	exon	9923881	9924291	1000	+	.	gene_id "MSTRG.121109"; transcript_id "MSTRG.121109.851"; exon_number "6";
chr3	StringTie	exon	9928166	9928220	1000	+	.	gene_id "MSTRG.121109"; transcript_id "MSTRG.121109.851"; exon_number "7";
chr3	StringTie	exon	9928305	9928486	1000	+	.	gene_id "MSTRG.121109"; transcript_id "MSTRG.121109.851"; exon_number "8";
chr3	StringTie	exon	9928580	9928630	1000	+	.	gene_id "MSTRG.121109"; transcript_id "MSTRG.121109.851"; exon_number "9";
chr3	StringTie	exon	9929849	9929897	1000	+	.	gene_id "MSTRG.121109"; transcript_id "MSTRG.121109.851"; exon_number "10";
chr3	StringTie	exon	9930028	9930149	1000	+	.	gene_id "MSTRG.121109"; transcript_id "MSTRG.121109.851"; exon_number "11";
chr3	StringTie	exon	9930400	9930459	1000	+	.	gene_id "MSTRG.121109"; transcript_id "MSTRG.121109.851"; exon_number "12";
chr3	StringTie	exon	9930895	9930943	1000	+	.	gene_id "MSTRG.121109"; transcript_id "MSTRG.121109.851"; exon_number "13";
chr3	StringTie	exon	9932608	9932703	1000	+	.	gene_id "MSTRG.121109"; transcript_id "MSTRG.121109.851"; exon_number "14";
chr3	StringTie	exon	9932820	9932858	1000	+	.	gene_id "MSTRG.121109"; transcript_id "MSTRG.121109.851"; exon_number "15";
chr3	StringTie	exon	9932953	9933852	1000	+	.	gene_id "MSTRG.121109"; transcript_id "MSTRG.121109.851"; exon_number "16";
chr3	StringTie	exon	9934420	9934612	1000	+	.	gene_id "MSTRG.121109"; transcript_id "MSTRG.121109.851"; exon_number "17";
chr3	StringTie	exon	9934835	9934917	1000	+	.	gene_id "MSTRG.121109"; transcript_id "MSTRG.121109.851"; exon_number "18";
chr3	StringTie	exon	9937562	9937672	1000	+	.	gene_id "MSTRG.121109"; transcript_id "MSTRG.121109.851"; exon_number "19";
chr3	StringTie	exon	9938015	9938106	1000	+	.	gene_id "MSTRG.121109"; transcript_id "MSTRG.121109.851"; exon_number "20";
chr3	StringTie	exon	9940850	9941016	1000	+	.	gene_id "MSTRG.121109"; transcript_id "MSTRG.121109.851"; exon_number "21";
chr3	StringTie	exon	9941111	9941206	1000	+	.	gene_id "MSTRG.121109"; transcript_id "MSTRG.121109.851"; exon_number "22";
chr3	StringTie	exon	9942813	9942896	1000	+	.	gene_id "MSTRG.121109"; transcript_id "MSTRG.121109.851"; exon_number "23";
chr3	StringTie	exon	9943077	9945541	1000	+	.	gene_id "MSTRG.121109"; transcript_id "MSTRG.121109.851"; exon_number "24";
chr3	StringTie	transcript	9917707	9945513	1000	+	.	gene_id "MSTRG.121109"; transcript_id "MSTRG.121109.852";
chr3	StringTie	exon	9917707	9917734	1000	+	.	gene_id "MSTRG.121109"; transcript_id "MSTRG.121109.852"; exon_number "1";
chr3	StringTie	exon	9917923	9918075	1000	+	.	gene_id "MSTRG.121109"; transcript_id "MSTRG.121109.852"; exon_number "2";
chr3	StringTie	exon	9918500	9918609	1000	+	.	gene_id "MSTRG.121109"; transcript_id "MSTRG.121109.852"; exon_number "3";
chr3	StringTie	exon	9920491	9920602	1000	+	.	gene_id "MSTRG.121109"; transcript_id "MSTRG.121109.852"; exon_number "4";
chr3	StringTie	exon	9920925	9920969	1000	+	.	gene_id "MSTRG.121109"; transcript_id "MSTRG.121109.852"; exon_number "5";
chr3	StringTie	exon	9923881	9924137	1000	+	.	gene_id "MSTRG.121109"; transcript_id "MSTRG.121109.852"; exon_number "6";
chr3	StringTie	exon	9924232	9924291	1000	+	.	gene_id "MSTRG.121109"; transcript_id "MSTRG.121109.852"; exon_number "7";
chr3	StringTie	exon	9928166	9928220	1000	+	.	gene_id "MSTRG.121109"; transcript_id "MSTRG.121109.852"; exon_number "8";
chr3	StringTie	exon	9928305	9928486	1000	+	.	gene_id "MSTRG.121109"; transcript_id "MSTRG.121109.852"; exon_number "9";
chr3	StringTie	exon	9928580	9928630	1000	+	.	gene_id "MSTRG.121109"; transcript_id "MSTRG.121109.852"; exon_number "10";
chr3	StringTie	exon	9929852	9929897	1000	+	.	gene_id "MSTRG.121109"; transcript_id "MSTRG.121109.852"; exon_number "11";
chr3	StringTie	exon	9930028	9930149	1000	+	.	gene_id "MSTRG.121109"; transcript_id "MSTRG.121109.852"; exon_number "12";
chr3	StringTie	exon	9930400	9930459	1000	+	.	gene_id "MSTRG.121109"; transcript_id "MSTRG.121109.852"; exon_number "13";
chr3	StringTie	exon	9930895	9930943	1000	+	.	gene_id "MSTRG.121109"; transcript_id "MSTRG.121109.852"; exon_number "14";
chr3	StringTie	exon	9932608	9932703	1000	+	.	gene_id "MSTRG.121109"; transcript_id "MSTRG.121109.852"; exon_number "15";
chr3	StringTie	exon	9932820	9934612	1000	+	.	gene_id "MSTRG.121109"; transcript_id "MSTRG.121109.852"; exon_number "16";
chr3	StringTie	exon	9934835	9934917	1000	+	.	gene_id "MSTRG.121109"; transcript_id "MSTRG.121109.852"; exon_number "17";
chr3	StringTie	exon	9937562	9937672	1000	+	.	gene_id "MSTRG.121109"; transcript_id "MSTRG.121109.852"; exon_number "18";
chr3	StringTie	exon	9938015	9938106	1000	+	.	gene_id "MSTRG.121109"; transcript_id "MSTRG.121109.852"; exon_number "19";
chr3	StringTie	exon	9940850	9941026	1000	+	.	gene_id "MSTRG.121109"; transcript_id "MSTRG.121109.852"; exon_number "20";
chr3	StringTie	exon	9941111	9941206	1000	+	.	gene_id "MSTRG.121109"; transcript_id "MSTRG.121109.852"; exon_number "21";
chr3	StringTie	exon	9942813	9942896	1000	+	.	gene_id "MSTRG.121109"; transcript_id "MSTRG.121109.852"; exon_number "22";
chr3	StringTie	exon	9943077	9943172	1000	+	.	gene_id "MSTRG.121109"; transcript_id "MSTRG.121109.852"; exon_number "23";
chr3	StringTie	exon	9943381	9943515	1000	+	.	gene_id "MSTRG.121109"; transcript_id "MSTRG.121109.852"; exon_number "24";
chr3	StringTie	exon	9944365	9945513	1000	+	.	gene_id "MSTRG.121109"; transcript_id "MSTRG.121109.852"; exon_number "25";
chr3	StringTie	transcript	9917707	9945526	1000	+	.	gene_id "MSTRG.121109"; transcript_id "MSTRG.121109.853";
chr3	StringTie	exon	9917707	9917734	1000	+	.	gene_id "MSTRG.121109"; transcript_id "MSTRG.121109.853"; exon_number "1";
chr3	StringTie	exon	9917923	9918075	1000	+	.	gene_id "MSTRG.121109"; transcript_id "MSTRG.121109.853"; exon_number "2";
chr3	StringTie	exon	9918500	9918609	1000	+	.	gene_id "MSTRG.121109"; transcript_id "MSTRG.121109.853"; exon_number "3";
chr3	StringTie	exon	9920491	9920602	1000	+	.	gene_id "MSTRG.121109"; transcript_id "MSTRG.121109.853"; exon_number "4";
chr3	StringTie	exon	9920925	9920969	1000	+	.	gene_id "MSTRG.121109"; transcript_id "MSTRG.121109.853"; exon_number "5";
chr3	StringTie	exon	9923881	9924137	1000	+	.	gene_id "MSTRG.121109"; transcript_id "MSTRG.121109.853"; exon_number "6";
chr3	StringTie	exon	9924232	9924291	1000	+	.	gene_id "MSTRG.121109"; transcript_id "MSTRG.121109.853"; exon_number "7";
chr3	StringTie	exon	9928166	9928220	1000	+	.	gene_id "MSTRG.121109"; transcript_id "MSTRG.121109.853"; exon_number "8";
chr3	StringTie	exon	9928305	9928486	1000	+	.	gene_id "MSTRG.121109"; transcript_id "MSTRG.121109.853"; exon_number "9";
chr3	StringTie	exon	9929852	9929897	1000	+	.	gene_id "MSTRG.121109"; transcript_id "MSTRG.121109.853"; exon_number "10";
chr3	StringTie	exon	9930028	9930149	1000	+	.	gene_id "MSTRG.121109"; transcript_id "MSTRG.121109.853"; exon_number "11";
chr3	StringTie	exon	9930400	9930459	1000	+	.	gene_id "MSTRG.121109"; transcript_id "MSTRG.121109.853"; exon_number "12";
chr3	StringTie	exon	9930895	9930943	1000	+	.	gene_id "MSTRG.121109"; transcript_id "MSTRG.121109.853"; exon_number "13";
chr3	StringTie	exon	9932608	9932703	1000	+	.	gene_id "MSTRG.121109"; transcript_id "MSTRG.121109.853"; exon_number "14";
chr3	StringTie	exon	9932820	9932858	1000	+	.	gene_id "MSTRG.121109"; transcript_id "MSTRG.121109.853"; exon_number "15";
chr3	StringTie	exon	9932953	9934612	1000	+	.	gene_id "MSTRG.121109"; transcript_id "MSTRG.121109.853"; exon_number "16";
chr3	StringTie	exon	9934835	9934917	1000	+	.	gene_id "MSTRG.121109"; transcript_id "MSTRG.121109.853"; exon_number "17";
chr3	StringTie	exon	9937562	9937672	1000	+	.	gene_id "MSTRG.121109"; transcript_id "MSTRG.121109.853"; exon_number "18";
chr3	StringTie	exon	9938015	9938106	1000	+	.	gene_id "MSTRG.121109"; transcript_id "MSTRG.121109.853"; exon_number "19";
chr3	StringTie	exon	9940850	9941026	1000	+	.	gene_id "MSTRG.121109"; transcript_id "MSTRG.121109.853"; exon_number "20";
chr3	StringTie	exon	9941111	9941206	1000	+	.	gene_id "MSTRG.121109"; transcript_id "MSTRG.121109.853"; exon_number "21";
chr3	StringTie	exon	9942813	9942896	1000	+	.	gene_id "MSTRG.121109"; transcript_id "MSTRG.121109.853"; exon_number "22";
chr3	StringTie	exon	9943077	9943172	1000	+	.	gene_id "MSTRG.121109"; transcript_id "MSTRG.121109.853"; exon_number "23";
chr3	StringTie	exon	9943381	9943515	1000	+	.	gene_id "MSTRG.121109"; transcript_id "MSTRG.121109.853"; exon_number "24";
chr3	StringTie	exon	9944365	9945526	1000	+	.	gene_id "MSTRG.121109"; transcript_id "MSTRG.121109.853"; exon_number "25";
chr3	StringTie	transcript	9917707	9945541	1000	+	.	gene_id "MSTRG.121109"; transcript_id "MSTRG.121109.854";
chr3	StringTie	exon	9917707	9917734	1000	+	.	gene_id "MSTRG.121109"; transcript_id "MSTRG.121109.854"; exon_number "1";
chr3	StringTie	exon	9917923	9918075	1000	+	.	gene_id "MSTRG.121109"; transcript_id "MSTRG.121109.854"; exon_number "2";
chr3	StringTie	exon	9918500	9918609	1000	+	.	gene_id "MSTRG.121109"; transcript_id "MSTRG.121109.854"; exon_number "3";
chr3	StringTie	exon	9920518	9920602	1000	+	.	gene_id "MSTRG.121109"; transcript_id "MSTRG.121109.854"; exon_number "4";
chr3	StringTie	exon	9923881	9924020	1000	+	.	gene_id "MSTRG.121109"; transcript_id "MSTRG.121109.854"; exon_number "5";
chr3	StringTie	exon	9924232	9924291	1000	+	.	gene_id "MSTRG.121109"; transcript_id "MSTRG.121109.854"; exon_number "6";
chr3	StringTie	exon	9928166	9928220	1000	+	.	gene_id "MSTRG.121109"; transcript_id "MSTRG.121109.854"; exon_number "7";
chr3	StringTie	exon	9928305	9928486	1000	+	.	gene_id "MSTRG.121109"; transcript_id "MSTRG.121109.854"; exon_number "8";
chr3	StringTie	exon	9928580	9928630	1000	+	.	gene_id "MSTRG.121109"; transcript_id "MSTRG.121109.854"; exon_number "9";
chr3	StringTie	exon	9929849	9929897	1000	+	.	gene_id "MSTRG.121109"; transcript_id "MSTRG.121109.854"; exon_number "10";
chr3	StringTie	exon	9930028	9930149	1000	+	.	gene_id "MSTRG.121109"; transcript_id "MSTRG.121109.854"; exon_number "11";
chr3	StringTie	exon	9930400	9930459	1000	+	.	gene_id "MSTRG.121109"; transcript_id "MSTRG.121109.854"; exon_number "12";
chr3	StringTie	exon	9930895	9930943	1000	+	.	gene_id "MSTRG.121109"; transcript_id "MSTRG.121109.854"; exon_number "13";
chr3	StringTie	exon	9932608	9932703	1000	+	.	gene_id "MSTRG.121109"; transcript_id "MSTRG.121109.854"; exon_number "14";
chr3	StringTie	exon	9932953	9933920	1000	+	.	gene_id "MSTRG.121109"; transcript_id "MSTRG.121109.854"; exon_number "15";
chr3	StringTie	exon	9934420	9934612	1000	+	.	gene_id "MSTRG.121109"; transcript_id "MSTRG.121109.854"; exon_number "16";
chr3	StringTie	exon	9934835	9934917	1000	+	.	gene_id "MSTRG.121109"; transcript_id "MSTRG.121109.854"; exon_number "17";
chr3	StringTie	exon	9937562	9937672	1000	+	.	gene_id "MSTRG.121109"; transcript_id "MSTRG.121109.854"; exon_number "18";
chr3	StringTie	exon	9938015	9938106	1000	+	.	gene_id "MSTRG.121109"; transcript_id "MSTRG.121109.854"; exon_number "19";
chr3	StringTie	exon	9940850	9941026	1000	+	.	gene_id "MSTRG.121109"; transcript_id "MSTRG.121109.854"; exon_number "20";
chr3	StringTie	exon	9941111	9941206	1000	+	.	gene_id "MSTRG.121109"; transcript_id "MSTRG.121109.854"; exon_number "21";
chr3	StringTie	exon	9942813	9942896	1000	+	.	gene_id "MSTRG.121109"; transcript_id "MSTRG.121109.854"; exon_number "22";
chr3	StringTie	exon	9943077	9943172	1000	+	.	gene_id "MSTRG.121109"; transcript_id "MSTRG.121109.854"; exon_number "23";
chr3	StringTie	exon	9943381	9943515	1000	+	.	gene_id "MSTRG.121109"; transcript_id "MSTRG.121109.854"; exon_number "24";
chr3	StringTie	exon	9944365	9945541	1000	+	.	gene_id "MSTRG.121109"; transcript_id "MSTRG.121109.854"; exon_number "25";
chr3	StringTie	transcript	9917707	9945527	1000	+	.	gene_id "MSTRG.121109"; transcript_id "MSTRG.121109.855";
chr3	StringTie	exon	9917707	9917734	1000	+	.	gene_id "MSTRG.121109"; transcript_id "MSTRG.121109.855"; exon_number "1";
chr3	StringTie	exon	9917923	9918075	1000	+	.	gene_id "MSTRG.121109"; transcript_id "MSTRG.121109.855"; exon_number "2";
chr3	StringTie	exon	9918335	9918409	1000	+	.	gene_id "MSTRG.121109"; transcript_id "MSTRG.121109.855"; exon_number "3";
chr3	StringTie	exon	9918500	9918609	1000	+	.	gene_id "MSTRG.121109"; transcript_id "MSTRG.121109.855"; exon_number "4";
chr3	StringTie	exon	9920491	9920602	1000	+	.	gene_id "MSTRG.121109"; transcript_id "MSTRG.121109.855"; exon_number "5";
chr3	StringTie	exon	9923881	9924020	1000	+	.	gene_id "MSTRG.121109"; transcript_id "MSTRG.121109.855"; exon_number "6";
chr3	StringTie	exon	9924232	9924291	1000	+	.	gene_id "MSTRG.121109"; transcript_id "MSTRG.121109.855"; exon_number "7";
chr3	StringTie	exon	9928168	9928220	1000	+	.	gene_id "MSTRG.121109"; transcript_id "MSTRG.121109.855"; exon_number "8";
chr3	StringTie	exon	9928305	9928486	1000	+	.	gene_id "MSTRG.121109"; transcript_id "MSTRG.121109.855"; exon_number "9";
chr3	StringTie	exon	9929852	9929897	1000	+	.	gene_id "MSTRG.121109"; transcript_id "MSTRG.121109.855"; exon_number "10";
chr3	StringTie	exon	9930028	9930149	1000	+	.	gene_id "MSTRG.121109"; transcript_id "MSTRG.121109.855"; exon_number "11";
chr3	StringTie	exon	9930400	9930459	1000	+	.	gene_id "MSTRG.121109"; transcript_id "MSTRG.121109.855"; exon_number "12";
chr3	StringTie	exon	9930895	9930943	1000	+	.	gene_id "MSTRG.121109"; transcript_id "MSTRG.121109.855"; exon_number "13";
chr3	StringTie	exon	9932608	9932703	1000	+	.	gene_id "MSTRG.121109"; transcript_id "MSTRG.121109.855"; exon_number "14";
chr3	StringTie	exon	9932820	9933852	1000	+	.	gene_id "MSTRG.121109"; transcript_id "MSTRG.121109.855"; exon_number "15";
chr3	StringTie	exon	9934420	9934612	1000	+	.	gene_id "MSTRG.121109"; transcript_id "MSTRG.121109.855"; exon_number "16";
chr3	StringTie	exon	9934835	9934917	1000	+	.	gene_id "MSTRG.121109"; transcript_id "MSTRG.121109.855"; exon_number "17";
chr3	StringTie	exon	9937562	9937672	1000	+	.	gene_id "MSTRG.121109"; transcript_id "MSTRG.121109.855"; exon_number "18";
chr3	StringTie	exon	9938015	9938106	1000	+	.	gene_id "MSTRG.121109"; transcript_id "MSTRG.121109.855"; exon_number "19";
chr3	StringTie	exon	9940850	9941026	1000	+	.	gene_id "MSTRG.121109"; transcript_id "MSTRG.121109.855"; exon_number "20";
chr3	StringTie	exon	9941111	9941206	1000	+	.	gene_id "MSTRG.121109"; transcript_id "MSTRG.121109.855"; exon_number "21";
chr3	StringTie	exon	9942813	9942896	1000	+	.	gene_id "MSTRG.121109"; transcript_id "MSTRG.121109.855"; exon_number "22";
chr3	StringTie	exon	9943077	9943172	1000	+	.	gene_id "MSTRG.121109"; transcript_id "MSTRG.121109.855"; exon_number "23";
chr3	StringTie	exon	9943381	9943515	1000	+	.	gene_id "MSTRG.121109"; transcript_id "MSTRG.121109.855"; exon_number "24";
chr3	StringTie	exon	9943675	9944095	1000	+	.	gene_id "MSTRG.121109"; transcript_id "MSTRG.121109.855"; exon_number "25";
chr3	StringTie	exon	9944365	9945527	1000	+	.	gene_id "MSTRG.121109"; transcript_id "MSTRG.121109.855"; exon_number "26";
chr3	StringTie	transcript	9917707	9945519	1000	+	.	gene_id "MSTRG.121109"; transcript_id "MSTRG.121109.856";
chr3	StringTie	exon	9917707	9917734	1000	+	.	gene_id "MSTRG.121109"; transcript_id "MSTRG.121109.856"; exon_number "1";
chr3	StringTie	exon	9917923	9918075	1000	+	.	gene_id "MSTRG.121109"; transcript_id "MSTRG.121109.856"; exon_number "2";
chr3	StringTie	exon	9918500	9918609	1000	+	.	gene_id "MSTRG.121109"; transcript_id "MSTRG.121109.856"; exon_number "3";
chr3	StringTie	exon	9920467	9920602	1000	+	.	gene_id "MSTRG.121109"; transcript_id "MSTRG.121109.856"; exon_number "4";
chr3	StringTie	exon	9923881	9924291	1000	+	.	gene_id "MSTRG.121109"; transcript_id "MSTRG.121109.856"; exon_number "5";
chr3	StringTie	exon	9928166	9928220	1000	+	.	gene_id "MSTRG.121109"; transcript_id "MSTRG.121109.856"; exon_number "6";
chr3	StringTie	exon	9928305	9928486	1000	+	.	gene_id "MSTRG.121109"; transcript_id "MSTRG.121109.856"; exon_number "7";
chr3	StringTie	exon	9928580	9928630	1000	+	.	gene_id "MSTRG.121109"; transcript_id "MSTRG.121109.856"; exon_number "8";
chr3	StringTie	exon	9929852	9929897	1000	+	.	gene_id "MSTRG.121109"; transcript_id "MSTRG.121109.856"; exon_number "9";
chr3	StringTie	exon	9930028	9930149	1000	+	.	gene_id "MSTRG.121109"; transcript_id "MSTRG.121109.856"; exon_number "10";
chr3	StringTie	exon	9930400	9930459	1000	+	.	gene_id "MSTRG.121109"; transcript_id "MSTRG.121109.856"; exon_number "11";
chr3	StringTie	exon	9930895	9930943	1000	+	.	gene_id "MSTRG.121109"; transcript_id "MSTRG.121109.856"; exon_number "12";
chr3	StringTie	exon	9932608	9932703	1000	+	.	gene_id "MSTRG.121109"; transcript_id "MSTRG.121109.856"; exon_number "13";
chr3	StringTie	exon	9932820	9932858	1000	+	.	gene_id "MSTRG.121109"; transcript_id "MSTRG.121109.856"; exon_number "14";
chr3	StringTie	exon	9932953	9933852	1000	+	.	gene_id "MSTRG.121109"; transcript_id "MSTRG.121109.856"; exon_number "15";
chr3	StringTie	exon	9934420	9934612	1000	+	.	gene_id "MSTRG.121109"; transcript_id "MSTRG.121109.856"; exon_number "16";
chr3	StringTie	exon	9934835	9934917	1000	+	.	gene_id "MSTRG.121109"; transcript_id "MSTRG.121109.856"; exon_number "17";
chr3	StringTie	exon	9937562	9937672	1000	+	.	gene_id "MSTRG.121109"; transcript_id "MSTRG.121109.856"; exon_number "18";
chr3	StringTie	exon	9938015	9938106	1000	+	.	gene_id "MSTRG.121109"; transcript_id "MSTRG.121109.856"; exon_number "19";
chr3	StringTie	exon	9940850	9941026	1000	+	.	gene_id "MSTRG.121109"; transcript_id "MSTRG.121109.856"; exon_number "20";
chr3	StringTie	exon	9941111	9941206	1000	+	.	gene_id "MSTRG.121109"; transcript_id "MSTRG.121109.856"; exon_number "21";
chr3	StringTie	exon	9942813	9942896	1000	+	.	gene_id "MSTRG.121109"; transcript_id "MSTRG.121109.856"; exon_number "22";
chr3	StringTie	exon	9943077	9943172	1000	+	.	gene_id "MSTRG.121109"; transcript_id "MSTRG.121109.856"; exon_number "23";
chr3	StringTie	exon	9943381	9943515	1000	+	.	gene_id "MSTRG.121109"; transcript_id "MSTRG.121109.856"; exon_number "24";
chr3	StringTie	exon	9943675	9944095	1000	+	.	gene_id "MSTRG.121109"; transcript_id "MSTRG.121109.856"; exon_number "25";
chr3	StringTie	exon	9944365	9945519	1000	+	.	gene_id "MSTRG.121109"; transcript_id "MSTRG.121109.856"; exon_number "26";
chr3	StringTie	transcript	9917707	9945467	1000	+	.	gene_id "MSTRG.121109"; transcript_id "MSTRG.121109.857";
chr3	StringTie	exon	9917707	9917734	1000	+	.	gene_id "MSTRG.121109"; transcript_id "MSTRG.121109.857"; exon_number "1";
chr3	StringTie	exon	9917923	9918075	1000	+	.	gene_id "MSTRG.121109"; transcript_id "MSTRG.121109.857"; exon_number "2";
chr3	StringTie	exon	9918500	9918609	1000	+	.	gene_id "MSTRG.121109"; transcript_id "MSTRG.121109.857"; exon_number "3";
chr3	StringTie	exon	9920491	9920602	1000	+	.	gene_id "MSTRG.121109"; transcript_id "MSTRG.121109.857"; exon_number "4";
chr3	StringTie	exon	9920925	9920969	1000	+	.	gene_id "MSTRG.121109"; transcript_id "MSTRG.121109.857"; exon_number "5";
chr3	StringTie	exon	9923881	9924291	1000	+	.	gene_id "MSTRG.121109"; transcript_id "MSTRG.121109.857"; exon_number "6";
chr3	StringTie	exon	9928166	9928220	1000	+	.	gene_id "MSTRG.121109"; transcript_id "MSTRG.121109.857"; exon_number "7";
chr3	StringTie	exon	9928305	9928486	1000	+	.	gene_id "MSTRG.121109"; transcript_id "MSTRG.121109.857"; exon_number "8";
chr3	StringTie	exon	9928580	9928630	1000	+	.	gene_id "MSTRG.121109"; transcript_id "MSTRG.121109.857"; exon_number "9";
chr3	StringTie	exon	9929852	9929897	1000	+	.	gene_id "MSTRG.121109"; transcript_id "MSTRG.121109.857"; exon_number "10";
chr3	StringTie	exon	9930028	9930149	1000	+	.	gene_id "MSTRG.121109"; transcript_id "MSTRG.121109.857"; exon_number "11";
chr3	StringTie	exon	9930400	9930459	1000	+	.	gene_id "MSTRG.121109"; transcript_id "MSTRG.121109.857"; exon_number "12";
chr3	StringTie	exon	9930895	9930943	1000	+	.	gene_id "MSTRG.121109"; transcript_id "MSTRG.121109.857"; exon_number "13";
chr3	StringTie	exon	9932608	9932703	1000	+	.	gene_id "MSTRG.121109"; transcript_id "MSTRG.121109.857"; exon_number "14";
chr3	StringTie	exon	9932820	9932858	1000	+	.	gene_id "MSTRG.121109"; transcript_id "MSTRG.121109.857"; exon_number "15";
chr3	StringTie	exon	9932953	9933920	1000	+	.	gene_id "MSTRG.121109"; transcript_id "MSTRG.121109.857"; exon_number "16";
chr3	StringTie	exon	9934420	9934612	1000	+	.	gene_id "MSTRG.121109"; transcript_id "MSTRG.121109.857"; exon_number "17";
chr3	StringTie	exon	9934835	9934917	1000	+	.	gene_id "MSTRG.121109"; transcript_id "MSTRG.121109.857"; exon_number "18";
chr3	StringTie	exon	9937562	9937672	1000	+	.	gene_id "MSTRG.121109"; transcript_id "MSTRG.121109.857"; exon_number "19";
chr3	StringTie	exon	9938015	9938106	1000	+	.	gene_id "MSTRG.121109"; transcript_id "MSTRG.121109.857"; exon_number "20";
chr3	StringTie	exon	9940850	9941016	1000	+	.	gene_id "MSTRG.121109"; transcript_id "MSTRG.121109.857"; exon_number "21";
chr3	StringTie	exon	9941111	9941206	1000	+	.	gene_id "MSTRG.121109"; transcript_id "MSTRG.121109.857"; exon_number "22";
chr3	StringTie	exon	9942813	9942896	1000	+	.	gene_id "MSTRG.121109"; transcript_id "MSTRG.121109.857"; exon_number "23";
chr3	StringTie	exon	9943077	9943172	1000	+	.	gene_id "MSTRG.121109"; transcript_id "MSTRG.121109.857"; exon_number "24";
chr3	StringTie	exon	9943381	9943515	1000	+	.	gene_id "MSTRG.121109"; transcript_id "MSTRG.121109.857"; exon_number "25";
chr3	StringTie	exon	9944365	9945467	1000	+	.	gene_id "MSTRG.121109"; transcript_id "MSTRG.121109.857"; exon_number "26";
chr3	StringTie	transcript	9917709	9945541	1000	+	.	gene_id "MSTRG.121109"; transcript_id "MSTRG.121109.858";
chr3	StringTie	exon	9917709	9917734	1000	+	.	gene_id "MSTRG.121109"; transcript_id "MSTRG.121109.858"; exon_number "1";
chr3	StringTie	exon	9917927	9918075	1000	+	.	gene_id "MSTRG.121109"; transcript_id "MSTRG.121109.858"; exon_number "2";
chr3	StringTie	exon	9918335	9918409	1000	+	.	gene_id "MSTRG.121109"; transcript_id "MSTRG.121109.858"; exon_number "3";
chr3	StringTie	exon	9918500	9918609	1000	+	.	gene_id "MSTRG.121109"; transcript_id "MSTRG.121109.858"; exon_number "4";
chr3	StringTie	exon	9920491	9920602	1000	+	.	gene_id "MSTRG.121109"; transcript_id "MSTRG.121109.858"; exon_number "5";
chr3	StringTie	exon	9920925	9920969	1000	+	.	gene_id "MSTRG.121109"; transcript_id "MSTRG.121109.858"; exon_number "6";
chr3	StringTie	exon	9923881	9924020	1000	+	.	gene_id "MSTRG.121109"; transcript_id "MSTRG.121109.858"; exon_number "7";
chr3	StringTie	exon	9924232	9924291	1000	+	.	gene_id "MSTRG.121109"; transcript_id "MSTRG.121109.858"; exon_number "8";
chr3	StringTie	exon	9928166	9928220	1000	+	.	gene_id "MSTRG.121109"; transcript_id "MSTRG.121109.858"; exon_number "9";
chr3	StringTie	exon	9928305	9928486	1000	+	.	gene_id "MSTRG.121109"; transcript_id "MSTRG.121109.858"; exon_number "10";
chr3	StringTie	exon	9928580	9928630	1000	+	.	gene_id "MSTRG.121109"; transcript_id "MSTRG.121109.858"; exon_number "11";
chr3	StringTie	exon	9929852	9929897	1000	+	.	gene_id "MSTRG.121109"; transcript_id "MSTRG.121109.858"; exon_number "12";
chr3	StringTie	exon	9930028	9930149	1000	+	.	gene_id "MSTRG.121109"; transcript_id "MSTRG.121109.858"; exon_number "13";
chr3	StringTie	exon	9930400	9930459	1000	+	.	gene_id "MSTRG.121109"; transcript_id "MSTRG.121109.858"; exon_number "14";
chr3	StringTie	exon	9930895	9930943	1000	+	.	gene_id "MSTRG.121109"; transcript_id "MSTRG.121109.858"; exon_number "15";
chr3	StringTie	exon	9932608	9932703	1000	+	.	gene_id "MSTRG.121109"; transcript_id "MSTRG.121109.858"; exon_number "16";
chr3	StringTie	exon	9932953	9933920	1000	+	.	gene_id "MSTRG.121109"; transcript_id "MSTRG.121109.858"; exon_number "17";
chr3	StringTie	exon	9934420	9934612	1000	+	.	gene_id "MSTRG.121109"; transcript_id "MSTRG.121109.858"; exon_number "18";
chr3	StringTie	exon	9934835	9934917	1000	+	.	gene_id "MSTRG.121109"; transcript_id "MSTRG.121109.858"; exon_number "19";
chr3	StringTie	exon	9937562	9937672	1000	+	.	gene_id "MSTRG.121109"; transcript_id "MSTRG.121109.858"; exon_number "20";
chr3	StringTie	exon	9938015	9938106	1000	+	.	gene_id "MSTRG.121109"; transcript_id "MSTRG.121109.858"; exon_number "21";
chr3	StringTie	exon	9940850	9941026	1000	+	.	gene_id "MSTRG.121109"; transcript_id "MSTRG.121109.858"; exon_number "22";
chr3	StringTie	exon	9941111	9941206	1000	+	.	gene_id "MSTRG.121109"; transcript_id "MSTRG.121109.858"; exon_number "23";
chr3	StringTie	exon	9942813	9942896	1000	+	.	gene_id "MSTRG.121109"; transcript_id "MSTRG.121109.858"; exon_number "24";
chr3	StringTie	exon	9943077	9943172	1000	+	.	gene_id "MSTRG.121109"; transcript_id "MSTRG.121109.858"; exon_number "25";
chr3	StringTie	exon	9943381	9943515	1000	+	.	gene_id "MSTRG.121109"; transcript_id "MSTRG.121109.858"; exon_number "26";
chr3	StringTie	exon	9943675	9944095	1000	+	.	gene_id "MSTRG.121109"; transcript_id "MSTRG.121109.858"; exon_number "27";
chr3	StringTie	exon	9944365	9945541	1000	+	.	gene_id "MSTRG.121109"; transcript_id "MSTRG.121109.858"; exon_number "28";
chr3	StringTie	transcript	9918227	9945541	1000	+	.	gene_id "MSTRG.121109"; transcript_id "MSTRG.121109.859";
chr3	StringTie	exon	9918227	9918409	1000	+	.	gene_id "MSTRG.121109"; transcript_id "MSTRG.121109.859"; exon_number "1";
chr3	StringTie	exon	9918500	9918609	1000	+	.	gene_id "MSTRG.121109"; transcript_id "MSTRG.121109.859"; exon_number "2";
chr3	StringTie	exon	9920491	9920602	1000	+	.	gene_id "MSTRG.121109"; transcript_id "MSTRG.121109.859"; exon_number "3";
chr3	StringTie	exon	9920925	9920969	1000	+	.	gene_id "MSTRG.121109"; transcript_id "MSTRG.121109.859"; exon_number "4";
chr3	StringTie	exon	9923881	9924291	1000	+	.	gene_id "MSTRG.121109"; transcript_id "MSTRG.121109.859"; exon_number "5";
chr3	StringTie	exon	9928166	9928220	1000	+	.	gene_id "MSTRG.121109"; transcript_id "MSTRG.121109.859"; exon_number "6";
chr3	StringTie	exon	9928305	9928486	1000	+	.	gene_id "MSTRG.121109"; transcript_id "MSTRG.121109.859"; exon_number "7";
chr3	StringTie	exon	9929852	9929897	1000	+	.	gene_id "MSTRG.121109"; transcript_id "MSTRG.121109.859"; exon_number "8";
chr3	StringTie	exon	9930895	9934612	1000	+	.	gene_id "MSTRG.121109"; transcript_id "MSTRG.121109.859"; exon_number "9";
chr3	StringTie	exon	9934835	9934917	1000	+	.	gene_id "MSTRG.121109"; transcript_id "MSTRG.121109.859"; exon_number "10";
chr3	StringTie	exon	9937562	9937672	1000	+	.	gene_id "MSTRG.121109"; transcript_id "MSTRG.121109.859"; exon_number "11";
chr3	StringTie	exon	9938015	9938106	1000	+	.	gene_id "MSTRG.121109"; transcript_id "MSTRG.121109.859"; exon_number "12";
chr3	StringTie	exon	9940850	9941026	1000	+	.	gene_id "MSTRG.121109"; transcript_id "MSTRG.121109.859"; exon_number "13";
chr3	StringTie	exon	9941111	9941206	1000	+	.	gene_id "MSTRG.121109"; transcript_id "MSTRG.121109.859"; exon_number "14";
chr3	StringTie	exon	9943077	9943172	1000	+	.	gene_id "MSTRG.121109"; transcript_id "MSTRG.121109.859"; exon_number "15";
chr3	StringTie	exon	9943381	9943515	1000	+	.	gene_id "MSTRG.121109"; transcript_id "MSTRG.121109.859"; exon_number "16";
chr3	StringTie	exon	9944365	9945541	1000	+	.	gene_id "MSTRG.121109"; transcript_id "MSTRG.121109.859"; exon_number "17";
chr3	StringTie	transcript	9902628	9916445	1000	+	.	gene_id "MSTRG.121109"; transcript_id "MSTRG.121109.86";
chr3	StringTie	exon	9902628	9903064	1000	+	.	gene_id "MSTRG.121109"; transcript_id "MSTRG.121109.86"; exon_number "1";
chr3	StringTie	exon	9903397	9903412	1000	+	.	gene_id "MSTRG.121109"; transcript_id "MSTRG.121109.86"; exon_number "2";
chr3	StringTie	exon	9904032	9904151	1000	+	.	gene_id "MSTRG.121109"; transcript_id "MSTRG.121109.86"; exon_number "3";
chr3	StringTie	exon	9906364	9906461	1000	+	.	gene_id "MSTRG.121109"; transcript_id "MSTRG.121109.86"; exon_number "4";
chr3	StringTie	exon	9906706	9906865	1000	+	.	gene_id "MSTRG.121109"; transcript_id "MSTRG.121109.86"; exon_number "5";
chr3	StringTie	exon	9906961	9907100	1000	+	.	gene_id "MSTRG.121109"; transcript_id "MSTRG.121109.86"; exon_number "6";
chr3	StringTie	exon	9908239	9908307	1000	+	.	gene_id "MSTRG.121109"; transcript_id "MSTRG.121109.86"; exon_number "7";
chr3	StringTie	exon	9909217	9909283	1000	+	.	gene_id "MSTRG.121109"; transcript_id "MSTRG.121109.86"; exon_number "8";
chr3	StringTie	exon	9910865	9911040	1000	+	.	gene_id "MSTRG.121109"; transcript_id "MSTRG.121109.86"; exon_number "9";
chr3	StringTie	exon	9911127	9911174	1000	+	.	gene_id "MSTRG.121109"; transcript_id "MSTRG.121109.86"; exon_number "10";
chr3	StringTie	exon	9911255	9911300	1000	+	.	gene_id "MSTRG.121109"; transcript_id "MSTRG.121109.86"; exon_number "11";
chr3	StringTie	exon	9911443	9911597	1000	+	.	gene_id "MSTRG.121109"; transcript_id "MSTRG.121109.86"; exon_number "12";
chr3	StringTie	exon	9913956	9914024	1000	+	.	gene_id "MSTRG.121109"; transcript_id "MSTRG.121109.86"; exon_number "13";
chr3	StringTie	exon	9914548	9914599	1000	+	.	gene_id "MSTRG.121109"; transcript_id "MSTRG.121109.86"; exon_number "14";
chr3	StringTie	exon	9914679	9914777	1000	+	.	gene_id "MSTRG.121109"; transcript_id "MSTRG.121109.86"; exon_number "15";
chr3	StringTie	exon	9915251	9915501	1000	+	.	gene_id "MSTRG.121109"; transcript_id "MSTRG.121109.86"; exon_number "16";
chr3	StringTie	exon	9915797	9916445	1000	+	.	gene_id "MSTRG.121109"; transcript_id "MSTRG.121109.86"; exon_number "17";
chr3	StringTie	transcript	9919891	9954791	1000	+	.	gene_id "MSTRG.121109"; transcript_id "MSTRG.121109.860";
chr3	StringTie	exon	9919891	9920602	1000	+	.	gene_id "MSTRG.121109"; transcript_id "MSTRG.121109.860"; exon_number "1";
chr3	StringTie	exon	9923881	9924020	1000	+	.	gene_id "MSTRG.121109"; transcript_id "MSTRG.121109.860"; exon_number "2";
chr3	StringTie	exon	9924232	9924291	1000	+	.	gene_id "MSTRG.121109"; transcript_id "MSTRG.121109.860"; exon_number "3";
chr3	StringTie	exon	9928166	9928220	1000	+	.	gene_id "MSTRG.121109"; transcript_id "MSTRG.121109.860"; exon_number "4";
chr3	StringTie	exon	9928305	9928486	1000	+	.	gene_id "MSTRG.121109"; transcript_id "MSTRG.121109.860"; exon_number "5";
chr3	StringTie	exon	9928580	9928630	1000	+	.	gene_id "MSTRG.121109"; transcript_id "MSTRG.121109.860"; exon_number "6";
chr3	StringTie	exon	9929852	9929897	1000	+	.	gene_id "MSTRG.121109"; transcript_id "MSTRG.121109.860"; exon_number "7";
chr3	StringTie	exon	9930895	9930943	1000	+	.	gene_id "MSTRG.121109"; transcript_id "MSTRG.121109.860"; exon_number "8";
chr3	StringTie	exon	9932608	9933852	1000	+	.	gene_id "MSTRG.121109"; transcript_id "MSTRG.121109.860"; exon_number "9";
chr3	StringTie	exon	9934420	9934612	1000	+	.	gene_id "MSTRG.121109"; transcript_id "MSTRG.121109.860"; exon_number "10";
chr3	StringTie	exon	9934835	9934917	1000	+	.	gene_id "MSTRG.121109"; transcript_id "MSTRG.121109.860"; exon_number "11";
chr3	StringTie	exon	9937562	9937672	1000	+	.	gene_id "MSTRG.121109"; transcript_id "MSTRG.121109.860"; exon_number "12";
chr3	StringTie	exon	9938015	9938106	1000	+	.	gene_id "MSTRG.121109"; transcript_id "MSTRG.121109.860"; exon_number "13";
chr3	StringTie	exon	9939464	9941026	1000	+	.	gene_id "MSTRG.121109"; transcript_id "MSTRG.121109.860"; exon_number "14";
chr3	StringTie	exon	9941111	9941206	1000	+	.	gene_id "MSTRG.121109"; transcript_id "MSTRG.121109.860"; exon_number "15";
chr3	StringTie	exon	9942813	9942896	1000	+	.	gene_id "MSTRG.121109"; transcript_id "MSTRG.121109.860"; exon_number "16";
chr3	StringTie	exon	9943077	9943172	1000	+	.	gene_id "MSTRG.121109"; transcript_id "MSTRG.121109.860"; exon_number "17";
chr3	StringTie	exon	9943381	9943515	1000	+	.	gene_id "MSTRG.121109"; transcript_id "MSTRG.121109.860"; exon_number "18";
chr3	StringTie	exon	9948067	9948180	1000	+	.	gene_id "MSTRG.121109"; transcript_id "MSTRG.121109.860"; exon_number "19";
chr3	StringTie	exon	9948355	9948469	1000	+	.	gene_id "MSTRG.121109"; transcript_id "MSTRG.121109.860"; exon_number "20";
chr3	StringTie	exon	9954604	9954791	1000	+	.	gene_id "MSTRG.121109"; transcript_id "MSTRG.121109.860"; exon_number "21";
chr3	StringTie	transcript	9920491	9933610	1000	+	.	gene_id "MSTRG.121109"; transcript_id "MSTRG.121109.862";
chr3	StringTie	exon	9920491	9920602	1000	+	.	gene_id "MSTRG.121109"; transcript_id "MSTRG.121109.862"; exon_number "1";
chr3	StringTie	exon	9923881	9924020	1000	+	.	gene_id "MSTRG.121109"; transcript_id "MSTRG.121109.862"; exon_number "2";
chr3	StringTie	exon	9924232	9924291	1000	+	.	gene_id "MSTRG.121109"; transcript_id "MSTRG.121109.862"; exon_number "3";
chr3	StringTie	exon	9928166	9928220	1000	+	.	gene_id "MSTRG.121109"; transcript_id "MSTRG.121109.862"; exon_number "4";
chr3	StringTie	exon	9928305	9928486	1000	+	.	gene_id "MSTRG.121109"; transcript_id "MSTRG.121109.862"; exon_number "5";
chr3	StringTie	exon	9929849	9929897	1000	+	.	gene_id "MSTRG.121109"; transcript_id "MSTRG.121109.862"; exon_number "6";
chr3	StringTie	exon	9930028	9930149	1000	+	.	gene_id "MSTRG.121109"; transcript_id "MSTRG.121109.862"; exon_number "7";
chr3	StringTie	exon	9930400	9930459	1000	+	.	gene_id "MSTRG.121109"; transcript_id "MSTRG.121109.862"; exon_number "8";
chr3	StringTie	exon	9930895	9930943	1000	+	.	gene_id "MSTRG.121109"; transcript_id "MSTRG.121109.862"; exon_number "9";
chr3	StringTie	exon	9932608	9932703	1000	+	.	gene_id "MSTRG.121109"; transcript_id "MSTRG.121109.862"; exon_number "10";
chr3	StringTie	exon	9932953	9933610	1000	+	.	gene_id "MSTRG.121109"; transcript_id "MSTRG.121109.862"; exon_number "11";
chr3	StringTie	transcript	9920790	9933617	1000	+	.	gene_id "MSTRG.121109"; transcript_id "MSTRG.121109.863";
chr3	StringTie	exon	9920790	9920813	1000	+	.	gene_id "MSTRG.121109"; transcript_id "MSTRG.121109.863"; exon_number "1";
chr3	StringTie	exon	9920925	9920969	1000	+	.	gene_id "MSTRG.121109"; transcript_id "MSTRG.121109.863"; exon_number "2";
chr3	StringTie	exon	9923881	9924020	1000	+	.	gene_id "MSTRG.121109"; transcript_id "MSTRG.121109.863"; exon_number "3";
chr3	StringTie	exon	9924232	9924291	1000	+	.	gene_id "MSTRG.121109"; transcript_id "MSTRG.121109.863"; exon_number "4";
chr3	StringTie	exon	9928166	9928220	1000	+	.	gene_id "MSTRG.121109"; transcript_id "MSTRG.121109.863"; exon_number "5";
chr3	StringTie	exon	9928305	9928486	1000	+	.	gene_id "MSTRG.121109"; transcript_id "MSTRG.121109.863"; exon_number "6";
chr3	StringTie	exon	9928580	9928630	1000	+	.	gene_id "MSTRG.121109"; transcript_id "MSTRG.121109.863"; exon_number "7";
chr3	StringTie	exon	9929852	9929897	1000	+	.	gene_id "MSTRG.121109"; transcript_id "MSTRG.121109.863"; exon_number "8";
chr3	StringTie	exon	9930028	9930149	1000	+	.	gene_id "MSTRG.121109"; transcript_id "MSTRG.121109.863"; exon_number "9";
chr3	StringTie	exon	9930400	9930459	1000	+	.	gene_id "MSTRG.121109"; transcript_id "MSTRG.121109.863"; exon_number "10";
chr3	StringTie	exon	9930895	9930943	1000	+	.	gene_id "MSTRG.121109"; transcript_id "MSTRG.121109.863"; exon_number "11";
chr3	StringTie	exon	9932608	9932703	1000	+	.	gene_id "MSTRG.121109"; transcript_id "MSTRG.121109.863"; exon_number "12";
chr3	StringTie	exon	9932820	9932858	1000	+	.	gene_id "MSTRG.121109"; transcript_id "MSTRG.121109.863"; exon_number "13";
chr3	StringTie	exon	9932953	9933617	1000	+	.	gene_id "MSTRG.121109"; transcript_id "MSTRG.121109.863"; exon_number "14";
chr3	StringTie	transcript	9924355	9933603	1000	+	.	gene_id "MSTRG.121109"; transcript_id "MSTRG.121109.865";
chr3	StringTie	exon	9924355	9924394	1000	+	.	gene_id "MSTRG.121109"; transcript_id "MSTRG.121109.865"; exon_number "1";
chr3	StringTie	exon	9928166	9928220	1000	+	.	gene_id "MSTRG.121109"; transcript_id "MSTRG.121109.865"; exon_number "2";
chr3	StringTie	exon	9928305	9928486	1000	+	.	gene_id "MSTRG.121109"; transcript_id "MSTRG.121109.865"; exon_number "3";
chr3	StringTie	exon	9928580	9928630	1000	+	.	gene_id "MSTRG.121109"; transcript_id "MSTRG.121109.865"; exon_number "4";
chr3	StringTie	exon	9929849	9929897	1000	+	.	gene_id "MSTRG.121109"; transcript_id "MSTRG.121109.865"; exon_number "5";
chr3	StringTie	exon	9930028	9930149	1000	+	.	gene_id "MSTRG.121109"; transcript_id "MSTRG.121109.865"; exon_number "6";
chr3	StringTie	exon	9930400	9930459	1000	+	.	gene_id "MSTRG.121109"; transcript_id "MSTRG.121109.865"; exon_number "7";
chr3	StringTie	exon	9930895	9930943	1000	+	.	gene_id "MSTRG.121109"; transcript_id "MSTRG.121109.865"; exon_number "8";
chr3	StringTie	exon	9932608	9932703	1000	+	.	gene_id "MSTRG.121109"; transcript_id "MSTRG.121109.865"; exon_number "9";
chr3	StringTie	exon	9932820	9932858	1000	+	.	gene_id "MSTRG.121109"; transcript_id "MSTRG.121109.865"; exon_number "10";
chr3	StringTie	exon	9932953	9933603	1000	+	.	gene_id "MSTRG.121109"; transcript_id "MSTRG.121109.865"; exon_number "11";
chr3	StringTie	transcript	9902628	9916167	1000	+	.	gene_id "MSTRG.121109"; transcript_id "MSTRG.121109.87";
chr3	StringTie	exon	9902628	9903064	1000	+	.	gene_id "MSTRG.121109"; transcript_id "MSTRG.121109.87"; exon_number "1";
chr3	StringTie	exon	9906364	9906461	1000	+	.	gene_id "MSTRG.121109"; transcript_id "MSTRG.121109.87"; exon_number "2";
chr3	StringTie	exon	9906708	9906865	1000	+	.	gene_id "MSTRG.121109"; transcript_id "MSTRG.121109.87"; exon_number "3";
chr3	StringTie	exon	9906961	9907100	1000	+	.	gene_id "MSTRG.121109"; transcript_id "MSTRG.121109.87"; exon_number "4";
chr3	StringTie	exon	9908239	9908307	1000	+	.	gene_id "MSTRG.121109"; transcript_id "MSTRG.121109.87"; exon_number "5";
chr3	StringTie	exon	9909217	9909283	1000	+	.	gene_id "MSTRG.121109"; transcript_id "MSTRG.121109.87"; exon_number "6";
chr3	StringTie	exon	9910865	9911040	1000	+	.	gene_id "MSTRG.121109"; transcript_id "MSTRG.121109.87"; exon_number "7";
chr3	StringTie	exon	9911127	9911174	1000	+	.	gene_id "MSTRG.121109"; transcript_id "MSTRG.121109.87"; exon_number "8";
chr3	StringTie	exon	9911255	9911300	1000	+	.	gene_id "MSTRG.121109"; transcript_id "MSTRG.121109.87"; exon_number "9";
chr3	StringTie	exon	9911443	9911597	1000	+	.	gene_id "MSTRG.121109"; transcript_id "MSTRG.121109.87"; exon_number "10";
chr3	StringTie	exon	9913956	9914024	1000	+	.	gene_id "MSTRG.121109"; transcript_id "MSTRG.121109.87"; exon_number "11";
chr3	StringTie	exon	9914402	9914599	1000	+	.	gene_id "MSTRG.121109"; transcript_id "MSTRG.121109.87"; exon_number "12";
chr3	StringTie	exon	9914679	9914777	1000	+	.	gene_id "MSTRG.121109"; transcript_id "MSTRG.121109.87"; exon_number "13";
chr3	StringTie	exon	9915251	9916167	1000	+	.	gene_id "MSTRG.121109"; transcript_id "MSTRG.121109.87"; exon_number "14";
chr3	StringTie	transcript	9933720	9945539	1000	+	.	gene_id "MSTRG.121109"; transcript_id "MSTRG.121109.870";
chr3	StringTie	exon	9933720	9933920	1000	+	.	gene_id "MSTRG.121109"; transcript_id "MSTRG.121109.870"; exon_number "1";
chr3	StringTie	exon	9934420	9934612	1000	+	.	gene_id "MSTRG.121109"; transcript_id "MSTRG.121109.870"; exon_number "2";
chr3	StringTie	exon	9934835	9934917	1000	+	.	gene_id "MSTRG.121109"; transcript_id "MSTRG.121109.870"; exon_number "3";
chr3	StringTie	exon	9937562	9937672	1000	+	.	gene_id "MSTRG.121109"; transcript_id "MSTRG.121109.870"; exon_number "4";
chr3	StringTie	exon	9938015	9938106	1000	+	.	gene_id "MSTRG.121109"; transcript_id "MSTRG.121109.870"; exon_number "5";
chr3	StringTie	exon	9940850	9941016	1000	+	.	gene_id "MSTRG.121109"; transcript_id "MSTRG.121109.870"; exon_number "6";
chr3	StringTie	exon	9941111	9941206	1000	+	.	gene_id "MSTRG.121109"; transcript_id "MSTRG.121109.870"; exon_number "7";
chr3	StringTie	exon	9942813	9942896	1000	+	.	gene_id "MSTRG.121109"; transcript_id "MSTRG.121109.870"; exon_number "8";
chr3	StringTie	exon	9943077	9943172	1000	+	.	gene_id "MSTRG.121109"; transcript_id "MSTRG.121109.870"; exon_number "9";
chr3	StringTie	exon	9943381	9943515	1000	+	.	gene_id "MSTRG.121109"; transcript_id "MSTRG.121109.870"; exon_number "10";
chr3	StringTie	exon	9943890	9945539	1000	+	.	gene_id "MSTRG.121109"; transcript_id "MSTRG.121109.870"; exon_number "11";
chr3	StringTie	transcript	9933753	9945051	1000	+	.	gene_id "MSTRG.121109"; transcript_id "MSTRG.121109.871";
chr3	StringTie	exon	9933753	9933920	1000	+	.	gene_id "MSTRG.121109"; transcript_id "MSTRG.121109.871"; exon_number "1";
chr3	StringTie	exon	9934420	9934612	1000	+	.	gene_id "MSTRG.121109"; transcript_id "MSTRG.121109.871"; exon_number "2";
chr3	StringTie	exon	9934835	9934917	1000	+	.	gene_id "MSTRG.121109"; transcript_id "MSTRG.121109.871"; exon_number "3";
chr3	StringTie	exon	9937562	9937672	1000	+	.	gene_id "MSTRG.121109"; transcript_id "MSTRG.121109.871"; exon_number "4";
chr3	StringTie	exon	9938015	9938106	1000	+	.	gene_id "MSTRG.121109"; transcript_id "MSTRG.121109.871"; exon_number "5";
chr3	StringTie	exon	9939464	9940656	1000	+	.	gene_id "MSTRG.121109"; transcript_id "MSTRG.121109.871"; exon_number "6";
chr3	StringTie	exon	9940850	9941026	1000	+	.	gene_id "MSTRG.121109"; transcript_id "MSTRG.121109.871"; exon_number "7";
chr3	StringTie	exon	9941111	9941206	1000	+	.	gene_id "MSTRG.121109"; transcript_id "MSTRG.121109.871"; exon_number "8";
chr3	StringTie	exon	9942813	9942896	1000	+	.	gene_id "MSTRG.121109"; transcript_id "MSTRG.121109.871"; exon_number "9";
chr3	StringTie	exon	9943077	9943172	1000	+	.	gene_id "MSTRG.121109"; transcript_id "MSTRG.121109.871"; exon_number "10";
chr3	StringTie	exon	9943381	9943515	1000	+	.	gene_id "MSTRG.121109"; transcript_id "MSTRG.121109.871"; exon_number "11";
chr3	StringTie	exon	9944365	9945051	1000	+	.	gene_id "MSTRG.121109"; transcript_id "MSTRG.121109.871"; exon_number "12";
chr3	StringTie	transcript	9933753	9940686	1000	+	.	gene_id "MSTRG.121109"; transcript_id "MSTRG.121109.872";
chr3	StringTie	exon	9933753	9934612	1000	+	.	gene_id "MSTRG.121109"; transcript_id "MSTRG.121109.872"; exon_number "1";
chr3	StringTie	exon	9934835	9934917	1000	+	.	gene_id "MSTRG.121109"; transcript_id "MSTRG.121109.872"; exon_number "2";
chr3	StringTie	exon	9937562	9937672	1000	+	.	gene_id "MSTRG.121109"; transcript_id "MSTRG.121109.872"; exon_number "3";
chr3	StringTie	exon	9938015	9938106	1000	+	.	gene_id "MSTRG.121109"; transcript_id "MSTRG.121109.872"; exon_number "4";
chr3	StringTie	exon	9939447	9940686	1000	+	.	gene_id "MSTRG.121109"; transcript_id "MSTRG.121109.872"; exon_number "5";
chr3	StringTie	transcript	9933760	9945519	1000	+	.	gene_id "MSTRG.121109"; transcript_id "MSTRG.121109.873";
chr3	StringTie	exon	9933760	9933852	1000	+	.	gene_id "MSTRG.121109"; transcript_id "MSTRG.121109.873"; exon_number "1";
chr3	StringTie	exon	9934420	9934612	1000	+	.	gene_id "MSTRG.121109"; transcript_id "MSTRG.121109.873"; exon_number "2";
chr3	StringTie	exon	9934835	9934917	1000	+	.	gene_id "MSTRG.121109"; transcript_id "MSTRG.121109.873"; exon_number "3";
chr3	StringTie	exon	9937562	9937672	1000	+	.	gene_id "MSTRG.121109"; transcript_id "MSTRG.121109.873"; exon_number "4";
chr3	StringTie	exon	9938019	9938106	1000	+	.	gene_id "MSTRG.121109"; transcript_id "MSTRG.121109.873"; exon_number "5";
chr3	StringTie	exon	9939447	9941016	1000	+	.	gene_id "MSTRG.121109"; transcript_id "MSTRG.121109.873"; exon_number "6";
chr3	StringTie	exon	9941111	9941206	1000	+	.	gene_id "MSTRG.121109"; transcript_id "MSTRG.121109.873"; exon_number "7";
chr3	StringTie	exon	9942813	9942896	1000	+	.	gene_id "MSTRG.121109"; transcript_id "MSTRG.121109.873"; exon_number "8";
chr3	StringTie	exon	9943077	9943172	1000	+	.	gene_id "MSTRG.121109"; transcript_id "MSTRG.121109.873"; exon_number "9";
chr3	StringTie	exon	9943381	9943515	1000	+	.	gene_id "MSTRG.121109"; transcript_id "MSTRG.121109.873"; exon_number "10";
chr3	StringTie	exon	9943675	9945519	1000	+	.	gene_id "MSTRG.121109"; transcript_id "MSTRG.121109.873"; exon_number "11";
chr3	StringTie	transcript	9933761	9945018	1000	+	.	gene_id "MSTRG.121109"; transcript_id "MSTRG.121109.874";
chr3	StringTie	exon	9933761	9933852	1000	+	.	gene_id "MSTRG.121109"; transcript_id "MSTRG.121109.874"; exon_number "1";
chr3	StringTie	exon	9934420	9934612	1000	+	.	gene_id "MSTRG.121109"; transcript_id "MSTRG.121109.874"; exon_number "2";
chr3	StringTie	exon	9934835	9934917	1000	+	.	gene_id "MSTRG.121109"; transcript_id "MSTRG.121109.874"; exon_number "3";
chr3	StringTie	exon	9937562	9937672	1000	+	.	gene_id "MSTRG.121109"; transcript_id "MSTRG.121109.874"; exon_number "4";
chr3	StringTie	exon	9938015	9938106	1000	+	.	gene_id "MSTRG.121109"; transcript_id "MSTRG.121109.874"; exon_number "5";
chr3	StringTie	exon	9939464	9941016	1000	+	.	gene_id "MSTRG.121109"; transcript_id "MSTRG.121109.874"; exon_number "6";
chr3	StringTie	exon	9941111	9941206	1000	+	.	gene_id "MSTRG.121109"; transcript_id "MSTRG.121109.874"; exon_number "7";
chr3	StringTie	exon	9943077	9943515	1000	+	.	gene_id "MSTRG.121109"; transcript_id "MSTRG.121109.874"; exon_number "8";
chr3	StringTie	exon	9943675	9944095	1000	+	.	gene_id "MSTRG.121109"; transcript_id "MSTRG.121109.874"; exon_number "9";
chr3	StringTie	exon	9944365	9945018	1000	+	.	gene_id "MSTRG.121109"; transcript_id "MSTRG.121109.874"; exon_number "10";
chr3	StringTie	transcript	9933770	9945541	1000	+	.	gene_id "MSTRG.121109"; transcript_id "MSTRG.121109.875";
chr3	StringTie	exon	9933770	9933852	1000	+	.	gene_id "MSTRG.121109"; transcript_id "MSTRG.121109.875"; exon_number "1";
chr3	StringTie	exon	9934420	9934612	1000	+	.	gene_id "MSTRG.121109"; transcript_id "MSTRG.121109.875"; exon_number "2";
chr3	StringTie	exon	9934835	9934917	1000	+	.	gene_id "MSTRG.121109"; transcript_id "MSTRG.121109.875"; exon_number "3";
chr3	StringTie	exon	9937562	9937672	1000	+	.	gene_id "MSTRG.121109"; transcript_id "MSTRG.121109.875"; exon_number "4";
chr3	StringTie	exon	9938015	9938106	1000	+	.	gene_id "MSTRG.121109"; transcript_id "MSTRG.121109.875"; exon_number "5";
chr3	StringTie	exon	9940850	9941016	1000	+	.	gene_id "MSTRG.121109"; transcript_id "MSTRG.121109.875"; exon_number "6";
chr3	StringTie	exon	9941111	9941206	1000	+	.	gene_id "MSTRG.121109"; transcript_id "MSTRG.121109.875"; exon_number "7";
chr3	StringTie	exon	9942813	9942896	1000	+	.	gene_id "MSTRG.121109"; transcript_id "MSTRG.121109.875"; exon_number "8";
chr3	StringTie	exon	9943077	9943153	1000	+	.	gene_id "MSTRG.121109"; transcript_id "MSTRG.121109.875"; exon_number "9";
chr3	StringTie	exon	9943381	9943515	1000	+	.	gene_id "MSTRG.121109"; transcript_id "MSTRG.121109.875"; exon_number "10";
chr3	StringTie	exon	9943902	9944095	1000	+	.	gene_id "MSTRG.121109"; transcript_id "MSTRG.121109.875"; exon_number "11";
chr3	StringTie	exon	9944365	9945541	1000	+	.	gene_id "MSTRG.121109"; transcript_id "MSTRG.121109.875"; exon_number "12";
chr3	StringTie	transcript	9933777	9945414	1000	+	.	gene_id "MSTRG.121109"; transcript_id "MSTRG.121109.876";
chr3	StringTie	exon	9933777	9933852	1000	+	.	gene_id "MSTRG.121109"; transcript_id "MSTRG.121109.876"; exon_number "1";
chr3	StringTie	exon	9934420	9934612	1000	+	.	gene_id "MSTRG.121109"; transcript_id "MSTRG.121109.876"; exon_number "2";
chr3	StringTie	exon	9934835	9934917	1000	+	.	gene_id "MSTRG.121109"; transcript_id "MSTRG.121109.876"; exon_number "3";
chr3	StringTie	exon	9937562	9937672	1000	+	.	gene_id "MSTRG.121109"; transcript_id "MSTRG.121109.876"; exon_number "4";
chr3	StringTie	exon	9938015	9938106	1000	+	.	gene_id "MSTRG.121109"; transcript_id "MSTRG.121109.876"; exon_number "5";
chr3	StringTie	exon	9940850	9941026	1000	+	.	gene_id "MSTRG.121109"; transcript_id "MSTRG.121109.876"; exon_number "6";
chr3	StringTie	exon	9941141	9941206	1000	+	.	gene_id "MSTRG.121109"; transcript_id "MSTRG.121109.876"; exon_number "7";
chr3	StringTie	exon	9942813	9942896	1000	+	.	gene_id "MSTRG.121109"; transcript_id "MSTRG.121109.876"; exon_number "8";
chr3	StringTie	exon	9943077	9943172	1000	+	.	gene_id "MSTRG.121109"; transcript_id "MSTRG.121109.876"; exon_number "9";
chr3	StringTie	exon	9943381	9943515	1000	+	.	gene_id "MSTRG.121109"; transcript_id "MSTRG.121109.876"; exon_number "10";
chr3	StringTie	exon	9943902	9944095	1000	+	.	gene_id "MSTRG.121109"; transcript_id "MSTRG.121109.876"; exon_number "11";
chr3	StringTie	exon	9944365	9945414	1000	+	.	gene_id "MSTRG.121109"; transcript_id "MSTRG.121109.876"; exon_number "12";
chr3	StringTie	transcript	9933780	9945545	1000	+	.	gene_id "MSTRG.121109"; transcript_id "MSTRG.121109.877";
chr3	StringTie	exon	9933780	9933852	1000	+	.	gene_id "MSTRG.121109"; transcript_id "MSTRG.121109.877"; exon_number "1";
chr3	StringTie	exon	9934420	9934612	1000	+	.	gene_id "MSTRG.121109"; transcript_id "MSTRG.121109.877"; exon_number "2";
chr3	StringTie	exon	9934835	9934917	1000	+	.	gene_id "MSTRG.121109"; transcript_id "MSTRG.121109.877"; exon_number "3";
chr3	StringTie	exon	9940850	9941026	1000	+	.	gene_id "MSTRG.121109"; transcript_id "MSTRG.121109.877"; exon_number "4";
chr3	StringTie	exon	9941111	9941206	1000	+	.	gene_id "MSTRG.121109"; transcript_id "MSTRG.121109.877"; exon_number "5";
chr3	StringTie	exon	9942813	9942896	1000	+	.	gene_id "MSTRG.121109"; transcript_id "MSTRG.121109.877"; exon_number "6";
chr3	StringTie	exon	9943077	9943172	1000	+	.	gene_id "MSTRG.121109"; transcript_id "MSTRG.121109.877"; exon_number "7";
chr3	StringTie	exon	9943381	9943515	1000	+	.	gene_id "MSTRG.121109"; transcript_id "MSTRG.121109.877"; exon_number "8";
chr3	StringTie	exon	9943675	9944095	1000	+	.	gene_id "MSTRG.121109"; transcript_id "MSTRG.121109.877"; exon_number "9";
chr3	StringTie	exon	9944365	9945545	1000	+	.	gene_id "MSTRG.121109"; transcript_id "MSTRG.121109.877"; exon_number "10";
chr3	StringTie	transcript	9933780	9945536	1000	+	.	gene_id "MSTRG.121109"; transcript_id "MSTRG.121109.878";
chr3	StringTie	exon	9933780	9933852	1000	+	.	gene_id "MSTRG.121109"; transcript_id "MSTRG.121109.878"; exon_number "1";
chr3	StringTie	exon	9934420	9934612	1000	+	.	gene_id "MSTRG.121109"; transcript_id "MSTRG.121109.878"; exon_number "2";
chr3	StringTie	exon	9934835	9934917	1000	+	.	gene_id "MSTRG.121109"; transcript_id "MSTRG.121109.878"; exon_number "3";
chr3	StringTie	exon	9937562	9937672	1000	+	.	gene_id "MSTRG.121109"; transcript_id "MSTRG.121109.878"; exon_number "4";
chr3	StringTie	exon	9938015	9938106	1000	+	.	gene_id "MSTRG.121109"; transcript_id "MSTRG.121109.878"; exon_number "5";
chr3	StringTie	exon	9940850	9941016	1000	+	.	gene_id "MSTRG.121109"; transcript_id "MSTRG.121109.878"; exon_number "6";
chr3	StringTie	exon	9941111	9941206	1000	+	.	gene_id "MSTRG.121109"; transcript_id "MSTRG.121109.878"; exon_number "7";
chr3	StringTie	exon	9942813	9942896	1000	+	.	gene_id "MSTRG.121109"; transcript_id "MSTRG.121109.878"; exon_number "8";
chr3	StringTie	exon	9943077	9943172	1000	+	.	gene_id "MSTRG.121109"; transcript_id "MSTRG.121109.878"; exon_number "9";
chr3	StringTie	exon	9943381	9943515	1000	+	.	gene_id "MSTRG.121109"; transcript_id "MSTRG.121109.878"; exon_number "10";
chr3	StringTie	exon	9943675	9943825	1000	+	.	gene_id "MSTRG.121109"; transcript_id "MSTRG.121109.878"; exon_number "11";
chr3	StringTie	exon	9944365	9945536	1000	+	.	gene_id "MSTRG.121109"; transcript_id "MSTRG.121109.878"; exon_number "12";
chr3	StringTie	transcript	9933782	9945541	1000	+	.	gene_id "MSTRG.121109"; transcript_id "MSTRG.121109.879";
chr3	StringTie	exon	9933782	9933920	1000	+	.	gene_id "MSTRG.121109"; transcript_id "MSTRG.121109.879"; exon_number "1";
chr3	StringTie	exon	9934420	9934612	1000	+	.	gene_id "MSTRG.121109"; transcript_id "MSTRG.121109.879"; exon_number "2";
chr3	StringTie	exon	9934835	9934917	1000	+	.	gene_id "MSTRG.121109"; transcript_id "MSTRG.121109.879"; exon_number "3";
chr3	StringTie	exon	9937562	9937672	1000	+	.	gene_id "MSTRG.121109"; transcript_id "MSTRG.121109.879"; exon_number "4";
chr3	StringTie	exon	9938015	9938106	1000	+	.	gene_id "MSTRG.121109"; transcript_id "MSTRG.121109.879"; exon_number "5";
chr3	StringTie	exon	9940850	9941016	1000	+	.	gene_id "MSTRG.121109"; transcript_id "MSTRG.121109.879"; exon_number "6";
chr3	StringTie	exon	9941111	9941206	1000	+	.	gene_id "MSTRG.121109"; transcript_id "MSTRG.121109.879"; exon_number "7";
chr3	StringTie	exon	9942813	9942896	1000	+	.	gene_id "MSTRG.121109"; transcript_id "MSTRG.121109.879"; exon_number "8";
chr3	StringTie	exon	9943077	9943515	1000	+	.	gene_id "MSTRG.121109"; transcript_id "MSTRG.121109.879"; exon_number "9";
chr3	StringTie	exon	9943890	9944095	1000	+	.	gene_id "MSTRG.121109"; transcript_id "MSTRG.121109.879"; exon_number "10";
chr3	StringTie	exon	9944365	9945541	1000	+	.	gene_id "MSTRG.121109"; transcript_id "MSTRG.121109.879"; exon_number "11";
chr3	StringTie	transcript	9902628	9916318	1000	+	.	gene_id "MSTRG.121109"; transcript_id "MSTRG.121109.88";
chr3	StringTie	exon	9902628	9903064	1000	+	.	gene_id "MSTRG.121109"; transcript_id "MSTRG.121109.88"; exon_number "1";
chr3	StringTie	exon	9903397	9903412	1000	+	.	gene_id "MSTRG.121109"; transcript_id "MSTRG.121109.88"; exon_number "2";
chr3	StringTie	exon	9904032	9904151	1000	+	.	gene_id "MSTRG.121109"; transcript_id "MSTRG.121109.88"; exon_number "3";
chr3	StringTie	exon	9906364	9906461	1000	+	.	gene_id "MSTRG.121109"; transcript_id "MSTRG.121109.88"; exon_number "4";
chr3	StringTie	exon	9906706	9906865	1000	+	.	gene_id "MSTRG.121109"; transcript_id "MSTRG.121109.88"; exon_number "5";
chr3	StringTie	exon	9906961	9907100	1000	+	.	gene_id "MSTRG.121109"; transcript_id "MSTRG.121109.88"; exon_number "6";
chr3	StringTie	exon	9908239	9908307	1000	+	.	gene_id "MSTRG.121109"; transcript_id "MSTRG.121109.88"; exon_number "7";
chr3	StringTie	exon	9909217	9909283	1000	+	.	gene_id "MSTRG.121109"; transcript_id "MSTRG.121109.88"; exon_number "8";
chr3	StringTie	exon	9910865	9911040	1000	+	.	gene_id "MSTRG.121109"; transcript_id "MSTRG.121109.88"; exon_number "9";
chr3	StringTie	exon	9911127	9911174	1000	+	.	gene_id "MSTRG.121109"; transcript_id "MSTRG.121109.88"; exon_number "10";
chr3	StringTie	exon	9911255	9911299	1000	+	.	gene_id "MSTRG.121109"; transcript_id "MSTRG.121109.88"; exon_number "11";
chr3	StringTie	exon	9911443	9911597	1000	+	.	gene_id "MSTRG.121109"; transcript_id "MSTRG.121109.88"; exon_number "12";
chr3	StringTie	exon	9913956	9914024	1000	+	.	gene_id "MSTRG.121109"; transcript_id "MSTRG.121109.88"; exon_number "13";
chr3	StringTie	exon	9914548	9914777	1000	+	.	gene_id "MSTRG.121109"; transcript_id "MSTRG.121109.88"; exon_number "14";
chr3	StringTie	exon	9915251	9916318	1000	+	.	gene_id "MSTRG.121109"; transcript_id "MSTRG.121109.88"; exon_number "15";
chr3	StringTie	transcript	9933787	9940700	1000	+	.	gene_id "MSTRG.121109"; transcript_id "MSTRG.121109.880";
chr3	StringTie	exon	9933787	9933852	1000	+	.	gene_id "MSTRG.121109"; transcript_id "MSTRG.121109.880"; exon_number "1";
chr3	StringTie	exon	9934420	9934612	1000	+	.	gene_id "MSTRG.121109"; transcript_id "MSTRG.121109.880"; exon_number "2";
chr3	StringTie	exon	9934835	9934917	1000	+	.	gene_id "MSTRG.121109"; transcript_id "MSTRG.121109.880"; exon_number "3";
chr3	StringTie	exon	9937562	9937672	1000	+	.	gene_id "MSTRG.121109"; transcript_id "MSTRG.121109.880"; exon_number "4";
chr3	StringTie	exon	9938019	9938106	1000	+	.	gene_id "MSTRG.121109"; transcript_id "MSTRG.121109.880"; exon_number "5";
chr3	StringTie	exon	9939464	9940700	1000	+	.	gene_id "MSTRG.121109"; transcript_id "MSTRG.121109.880"; exon_number "6";
chr3	StringTie	transcript	9933801	9945535	1000	+	.	gene_id "MSTRG.121109"; transcript_id "MSTRG.121109.881";
chr3	StringTie	exon	9933801	9933852	1000	+	.	gene_id "MSTRG.121109"; transcript_id "MSTRG.121109.881"; exon_number "1";
chr3	StringTie	exon	9934420	9934612	1000	+	.	gene_id "MSTRG.121109"; transcript_id "MSTRG.121109.881"; exon_number "2";
chr3	StringTie	exon	9934835	9934917	1000	+	.	gene_id "MSTRG.121109"; transcript_id "MSTRG.121109.881"; exon_number "3";
chr3	StringTie	exon	9937562	9937672	1000	+	.	gene_id "MSTRG.121109"; transcript_id "MSTRG.121109.881"; exon_number "4";
chr3	StringTie	exon	9938015	9938106	1000	+	.	gene_id "MSTRG.121109"; transcript_id "MSTRG.121109.881"; exon_number "5";
chr3	StringTie	exon	9939464	9941016	1000	+	.	gene_id "MSTRG.121109"; transcript_id "MSTRG.121109.881"; exon_number "6";
chr3	StringTie	exon	9941111	9941206	1000	+	.	gene_id "MSTRG.121109"; transcript_id "MSTRG.121109.881"; exon_number "7";
chr3	StringTie	exon	9942813	9942896	1000	+	.	gene_id "MSTRG.121109"; transcript_id "MSTRG.121109.881"; exon_number "8";
chr3	StringTie	exon	9943077	9943172	1000	+	.	gene_id "MSTRG.121109"; transcript_id "MSTRG.121109.881"; exon_number "9";
chr3	StringTie	exon	9943381	9943515	1000	+	.	gene_id "MSTRG.121109"; transcript_id "MSTRG.121109.881"; exon_number "10";
chr3	StringTie	exon	9943902	9944095	1000	+	.	gene_id "MSTRG.121109"; transcript_id "MSTRG.121109.881"; exon_number "11";
chr3	StringTie	exon	9944365	9945535	1000	+	.	gene_id "MSTRG.121109"; transcript_id "MSTRG.121109.881"; exon_number "12";
chr3	StringTie	transcript	9933804	9945491	1000	+	.	gene_id "MSTRG.121109"; transcript_id "MSTRG.121109.882";
chr3	StringTie	exon	9933804	9933852	1000	+	.	gene_id "MSTRG.121109"; transcript_id "MSTRG.121109.882"; exon_number "1";
chr3	StringTie	exon	9934420	9934612	1000	+	.	gene_id "MSTRG.121109"; transcript_id "MSTRG.121109.882"; exon_number "2";
chr3	StringTie	exon	9934835	9934917	1000	+	.	gene_id "MSTRG.121109"; transcript_id "MSTRG.121109.882"; exon_number "3";
chr3	StringTie	exon	9937562	9937672	1000	+	.	gene_id "MSTRG.121109"; transcript_id "MSTRG.121109.882"; exon_number "4";
chr3	StringTie	exon	9938015	9938106	1000	+	.	gene_id "MSTRG.121109"; transcript_id "MSTRG.121109.882"; exon_number "5";
chr3	StringTie	exon	9940850	9941026	1000	+	.	gene_id "MSTRG.121109"; transcript_id "MSTRG.121109.882"; exon_number "6";
chr3	StringTie	exon	9941111	9941202	1000	+	.	gene_id "MSTRG.121109"; transcript_id "MSTRG.121109.882"; exon_number "7";
chr3	StringTie	exon	9942813	9942896	1000	+	.	gene_id "MSTRG.121109"; transcript_id "MSTRG.121109.882"; exon_number "8";
chr3	StringTie	exon	9943077	9943172	1000	+	.	gene_id "MSTRG.121109"; transcript_id "MSTRG.121109.882"; exon_number "9";
chr3	StringTie	exon	9943381	9943515	1000	+	.	gene_id "MSTRG.121109"; transcript_id "MSTRG.121109.882"; exon_number "10";
chr3	StringTie	exon	9943675	9943837	1000	+	.	gene_id "MSTRG.121109"; transcript_id "MSTRG.121109.882"; exon_number "11";
chr3	StringTie	exon	9944365	9945491	1000	+	.	gene_id "MSTRG.121109"; transcript_id "MSTRG.121109.882"; exon_number "12";
chr3	StringTie	transcript	9933806	9945541	1000	+	.	gene_id "MSTRG.121109"; transcript_id "MSTRG.121109.883";
chr3	StringTie	exon	9933806	9933852	1000	+	.	gene_id "MSTRG.121109"; transcript_id "MSTRG.121109.883"; exon_number "1";
chr3	StringTie	exon	9934420	9934612	1000	+	.	gene_id "MSTRG.121109"; transcript_id "MSTRG.121109.883"; exon_number "2";
chr3	StringTie	exon	9934835	9934917	1000	+	.	gene_id "MSTRG.121109"; transcript_id "MSTRG.121109.883"; exon_number "3";
chr3	StringTie	exon	9937562	9937672	1000	+	.	gene_id "MSTRG.121109"; transcript_id "MSTRG.121109.883"; exon_number "4";
chr3	StringTie	exon	9940850	9941026	1000	+	.	gene_id "MSTRG.121109"; transcript_id "MSTRG.121109.883"; exon_number "5";
chr3	StringTie	exon	9941111	9941206	1000	+	.	gene_id "MSTRG.121109"; transcript_id "MSTRG.121109.883"; exon_number "6";
chr3	StringTie	exon	9942813	9942896	1000	+	.	gene_id "MSTRG.121109"; transcript_id "MSTRG.121109.883"; exon_number "7";
chr3	StringTie	exon	9943077	9943172	1000	+	.	gene_id "MSTRG.121109"; transcript_id "MSTRG.121109.883"; exon_number "8";
chr3	StringTie	exon	9943381	9943515	1000	+	.	gene_id "MSTRG.121109"; transcript_id "MSTRG.121109.883"; exon_number "9";
chr3	StringTie	exon	9943902	9944095	1000	+	.	gene_id "MSTRG.121109"; transcript_id "MSTRG.121109.883"; exon_number "10";
chr3	StringTie	exon	9944365	9945541	1000	+	.	gene_id "MSTRG.121109"; transcript_id "MSTRG.121109.883"; exon_number "11";
chr3	StringTie	transcript	9933811	9945494	1000	+	.	gene_id "MSTRG.121109"; transcript_id "MSTRG.121109.884";
chr3	StringTie	exon	9933811	9934612	1000	+	.	gene_id "MSTRG.121109"; transcript_id "MSTRG.121109.884"; exon_number "1";
chr3	StringTie	exon	9934835	9934917	1000	+	.	gene_id "MSTRG.121109"; transcript_id "MSTRG.121109.884"; exon_number "2";
chr3	StringTie	exon	9937562	9937672	1000	+	.	gene_id "MSTRG.121109"; transcript_id "MSTRG.121109.884"; exon_number "3";
chr3	StringTie	exon	9938019	9938106	1000	+	.	gene_id "MSTRG.121109"; transcript_id "MSTRG.121109.884"; exon_number "4";
chr3	StringTie	exon	9940850	9941016	1000	+	.	gene_id "MSTRG.121109"; transcript_id "MSTRG.121109.884"; exon_number "5";
chr3	StringTie	exon	9941111	9941206	1000	+	.	gene_id "MSTRG.121109"; transcript_id "MSTRG.121109.884"; exon_number "6";
chr3	StringTie	exon	9943077	9943172	1000	+	.	gene_id "MSTRG.121109"; transcript_id "MSTRG.121109.884"; exon_number "7";
chr3	StringTie	exon	9943381	9943515	1000	+	.	gene_id "MSTRG.121109"; transcript_id "MSTRG.121109.884"; exon_number "8";
chr3	StringTie	exon	9943902	9944095	1000	+	.	gene_id "MSTRG.121109"; transcript_id "MSTRG.121109.884"; exon_number "9";
chr3	StringTie	exon	9944365	9945494	1000	+	.	gene_id "MSTRG.121109"; transcript_id "MSTRG.121109.884"; exon_number "10";
chr3	StringTie	transcript	9933812	9945508	1000	+	.	gene_id "MSTRG.121109"; transcript_id "MSTRG.121109.885";
chr3	StringTie	exon	9933812	9933920	1000	+	.	gene_id "MSTRG.121109"; transcript_id "MSTRG.121109.885"; exon_number "1";
chr3	StringTie	exon	9934420	9934612	1000	+	.	gene_id "MSTRG.121109"; transcript_id "MSTRG.121109.885"; exon_number "2";
chr3	StringTie	exon	9934835	9934917	1000	+	.	gene_id "MSTRG.121109"; transcript_id "MSTRG.121109.885"; exon_number "3";
chr3	StringTie	exon	9937562	9937672	1000	+	.	gene_id "MSTRG.121109"; transcript_id "MSTRG.121109.885"; exon_number "4";
chr3	StringTie	exon	9938015	9938106	1000	+	.	gene_id "MSTRG.121109"; transcript_id "MSTRG.121109.885"; exon_number "5";
chr3	StringTie	exon	9940850	9941026	1000	+	.	gene_id "MSTRG.121109"; transcript_id "MSTRG.121109.885"; exon_number "6";
chr3	StringTie	exon	9941111	9941206	1000	+	.	gene_id "MSTRG.121109"; transcript_id "MSTRG.121109.885"; exon_number "7";
chr3	StringTie	exon	9943077	9943172	1000	+	.	gene_id "MSTRG.121109"; transcript_id "MSTRG.121109.885"; exon_number "8";
chr3	StringTie	exon	9943381	9943515	1000	+	.	gene_id "MSTRG.121109"; transcript_id "MSTRG.121109.885"; exon_number "9";
chr3	StringTie	exon	9943902	9944095	1000	+	.	gene_id "MSTRG.121109"; transcript_id "MSTRG.121109.885"; exon_number "10";
chr3	StringTie	exon	9944365	9945508	1000	+	.	gene_id "MSTRG.121109"; transcript_id "MSTRG.121109.885"; exon_number "11";
chr3	StringTie	transcript	9933813	9945535	1000	+	.	gene_id "MSTRG.121109"; transcript_id "MSTRG.121109.886";
chr3	StringTie	exon	9933813	9933920	1000	+	.	gene_id "MSTRG.121109"; transcript_id "MSTRG.121109.886"; exon_number "1";
chr3	StringTie	exon	9934420	9934612	1000	+	.	gene_id "MSTRG.121109"; transcript_id "MSTRG.121109.886"; exon_number "2";
chr3	StringTie	exon	9934835	9934917	1000	+	.	gene_id "MSTRG.121109"; transcript_id "MSTRG.121109.886"; exon_number "3";
chr3	StringTie	exon	9937562	9937672	1000	+	.	gene_id "MSTRG.121109"; transcript_id "MSTRG.121109.886"; exon_number "4";
chr3	StringTie	exon	9940850	9941026	1000	+	.	gene_id "MSTRG.121109"; transcript_id "MSTRG.121109.886"; exon_number "5";
chr3	StringTie	exon	9941111	9941206	1000	+	.	gene_id "MSTRG.121109"; transcript_id "MSTRG.121109.886"; exon_number "6";
chr3	StringTie	exon	9942813	9942896	1000	+	.	gene_id "MSTRG.121109"; transcript_id "MSTRG.121109.886"; exon_number "7";
chr3	StringTie	exon	9943077	9943172	1000	+	.	gene_id "MSTRG.121109"; transcript_id "MSTRG.121109.886"; exon_number "8";
chr3	StringTie	exon	9943381	9943515	1000	+	.	gene_id "MSTRG.121109"; transcript_id "MSTRG.121109.886"; exon_number "9";
chr3	StringTie	exon	9944365	9945535	1000	+	.	gene_id "MSTRG.121109"; transcript_id "MSTRG.121109.886"; exon_number "10";
chr3	StringTie	transcript	9933813	9945041	1000	+	.	gene_id "MSTRG.121109"; transcript_id "MSTRG.121109.887";
chr3	StringTie	exon	9933813	9933852	1000	+	.	gene_id "MSTRG.121109"; transcript_id "MSTRG.121109.887"; exon_number "1";
chr3	StringTie	exon	9934835	9934917	1000	+	.	gene_id "MSTRG.121109"; transcript_id "MSTRG.121109.887"; exon_number "2";
chr3	StringTie	exon	9937562	9937672	1000	+	.	gene_id "MSTRG.121109"; transcript_id "MSTRG.121109.887"; exon_number "3";
chr3	StringTie	exon	9938015	9938106	1000	+	.	gene_id "MSTRG.121109"; transcript_id "MSTRG.121109.887"; exon_number "4";
chr3	StringTie	exon	9940850	9941026	1000	+	.	gene_id "MSTRG.121109"; transcript_id "MSTRG.121109.887"; exon_number "5";
chr3	StringTie	exon	9941111	9941206	1000	+	.	gene_id "MSTRG.121109"; transcript_id "MSTRG.121109.887"; exon_number "6";
chr3	StringTie	exon	9942813	9942896	1000	+	.	gene_id "MSTRG.121109"; transcript_id "MSTRG.121109.887"; exon_number "7";
chr3	StringTie	exon	9943077	9943153	1000	+	.	gene_id "MSTRG.121109"; transcript_id "MSTRG.121109.887"; exon_number "8";
chr3	StringTie	exon	9943381	9943515	1000	+	.	gene_id "MSTRG.121109"; transcript_id "MSTRG.121109.887"; exon_number "9";
chr3	StringTie	exon	9943675	9944095	1000	+	.	gene_id "MSTRG.121109"; transcript_id "MSTRG.121109.887"; exon_number "10";
chr3	StringTie	exon	9944365	9945041	1000	+	.	gene_id "MSTRG.121109"; transcript_id "MSTRG.121109.887"; exon_number "11";
chr3	StringTie	transcript	9933821	9945519	1000	+	.	gene_id "MSTRG.121109"; transcript_id "MSTRG.121109.888";
chr3	StringTie	exon	9933821	9933852	1000	+	.	gene_id "MSTRG.121109"; transcript_id "MSTRG.121109.888"; exon_number "1";
chr3	StringTie	exon	9934420	9934612	1000	+	.	gene_id "MSTRG.121109"; transcript_id "MSTRG.121109.888"; exon_number "2";
chr3	StringTie	exon	9934835	9934917	1000	+	.	gene_id "MSTRG.121109"; transcript_id "MSTRG.121109.888"; exon_number "3";
chr3	StringTie	exon	9937562	9937672	1000	+	.	gene_id "MSTRG.121109"; transcript_id "MSTRG.121109.888"; exon_number "4";
chr3	StringTie	exon	9938019	9938106	1000	+	.	gene_id "MSTRG.121109"; transcript_id "MSTRG.121109.888"; exon_number "5";
chr3	StringTie	exon	9940850	9941016	1000	+	.	gene_id "MSTRG.121109"; transcript_id "MSTRG.121109.888"; exon_number "6";
chr3	StringTie	exon	9941111	9941206	1000	+	.	gene_id "MSTRG.121109"; transcript_id "MSTRG.121109.888"; exon_number "7";
chr3	StringTie	exon	9942813	9942896	1000	+	.	gene_id "MSTRG.121109"; transcript_id "MSTRG.121109.888"; exon_number "8";
chr3	StringTie	exon	9943077	9943153	1000	+	.	gene_id "MSTRG.121109"; transcript_id "MSTRG.121109.888"; exon_number "9";
chr3	StringTie	exon	9943381	9943515	1000	+	.	gene_id "MSTRG.121109"; transcript_id "MSTRG.121109.888"; exon_number "10";
chr3	StringTie	exon	9943675	9944095	1000	+	.	gene_id "MSTRG.121109"; transcript_id "MSTRG.121109.888"; exon_number "11";
chr3	StringTie	exon	9944365	9945519	1000	+	.	gene_id "MSTRG.121109"; transcript_id "MSTRG.121109.888"; exon_number "12";
chr3	StringTie	transcript	9902629	9916319	1000	+	.	gene_id "MSTRG.121109"; transcript_id "MSTRG.121109.89";
chr3	StringTie	exon	9902629	9903064	1000	+	.	gene_id "MSTRG.121109"; transcript_id "MSTRG.121109.89"; exon_number "1";
chr3	StringTie	exon	9904032	9904151	1000	+	.	gene_id "MSTRG.121109"; transcript_id "MSTRG.121109.89"; exon_number "2";
chr3	StringTie	exon	9906364	9906461	1000	+	.	gene_id "MSTRG.121109"; transcript_id "MSTRG.121109.89"; exon_number "3";
chr3	StringTie	exon	9906708	9906865	1000	+	.	gene_id "MSTRG.121109"; transcript_id "MSTRG.121109.89"; exon_number "4";
chr3	StringTie	exon	9906961	9907100	1000	+	.	gene_id "MSTRG.121109"; transcript_id "MSTRG.121109.89"; exon_number "5";
chr3	StringTie	exon	9908239	9908307	1000	+	.	gene_id "MSTRG.121109"; transcript_id "MSTRG.121109.89"; exon_number "6";
chr3	StringTie	exon	9909217	9909283	1000	+	.	gene_id "MSTRG.121109"; transcript_id "MSTRG.121109.89"; exon_number "7";
chr3	StringTie	exon	9910865	9911040	1000	+	.	gene_id "MSTRG.121109"; transcript_id "MSTRG.121109.89"; exon_number "8";
chr3	StringTie	exon	9911127	9911174	1000	+	.	gene_id "MSTRG.121109"; transcript_id "MSTRG.121109.89"; exon_number "9";
chr3	StringTie	exon	9911255	9911300	1000	+	.	gene_id "MSTRG.121109"; transcript_id "MSTRG.121109.89"; exon_number "10";
chr3	StringTie	exon	9911443	9911597	1000	+	.	gene_id "MSTRG.121109"; transcript_id "MSTRG.121109.89"; exon_number "11";
chr3	StringTie	exon	9913956	9914024	1000	+	.	gene_id "MSTRG.121109"; transcript_id "MSTRG.121109.89"; exon_number "12";
chr3	StringTie	exon	9914548	9914599	1000	+	.	gene_id "MSTRG.121109"; transcript_id "MSTRG.121109.89"; exon_number "13";
chr3	StringTie	exon	9914679	9914777	1000	+	.	gene_id "MSTRG.121109"; transcript_id "MSTRG.121109.89"; exon_number "14";
chr3	StringTie	exon	9915251	9916319	1000	+	.	gene_id "MSTRG.121109"; transcript_id "MSTRG.121109.89"; exon_number "15";
chr3	StringTie	transcript	9933823	9954839	1000	+	.	gene_id "MSTRG.121109"; transcript_id "MSTRG.121109.890";
chr3	StringTie	exon	9933823	9934612	1000	+	.	gene_id "MSTRG.121109"; transcript_id "MSTRG.121109.890"; exon_number "1";
chr3	StringTie	exon	9934835	9934917	1000	+	.	gene_id "MSTRG.121109"; transcript_id "MSTRG.121109.890"; exon_number "2";
chr3	StringTie	exon	9937562	9937672	1000	+	.	gene_id "MSTRG.121109"; transcript_id "MSTRG.121109.890"; exon_number "3";
chr3	StringTie	exon	9938015	9938106	1000	+	.	gene_id "MSTRG.121109"; transcript_id "MSTRG.121109.890"; exon_number "4";
chr3	StringTie	exon	9940850	9941016	1000	+	.	gene_id "MSTRG.121109"; transcript_id "MSTRG.121109.890"; exon_number "5";
chr3	StringTie	exon	9941111	9941206	1000	+	.	gene_id "MSTRG.121109"; transcript_id "MSTRG.121109.890"; exon_number "6";
chr3	StringTie	exon	9942813	9942896	1000	+	.	gene_id "MSTRG.121109"; transcript_id "MSTRG.121109.890"; exon_number "7";
chr3	StringTie	exon	9943077	9943172	1000	+	.	gene_id "MSTRG.121109"; transcript_id "MSTRG.121109.890"; exon_number "8";
chr3	StringTie	exon	9943381	9943515	1000	+	.	gene_id "MSTRG.121109"; transcript_id "MSTRG.121109.890"; exon_number "9";
```
