## Additional File 7 - TCGA transcript assembly for "Widespread 3’ UTR splicing regulates expression of oncogene transcripts in sequence-dependent and independent manners": all_tissues_agg-agg-agg.gtf (part 297 of 2216)

```
chr3	StringTie	exon	9943890	9944095	1000	+	.	gene_id "MSTRG.121109"; transcript_id "MSTRG.121109.890"; exon_number "10";
chr3	StringTie	exon	9944365	9947405	1000	+	.	gene_id "MSTRG.121109"; transcript_id "MSTRG.121109.890"; exon_number "11";
chr3	StringTie	exon	9948067	9948180	1000	+	.	gene_id "MSTRG.121109"; transcript_id "MSTRG.121109.890"; exon_number "12";
chr3	StringTie	exon	9948355	9948469	1000	+	.	gene_id "MSTRG.121109"; transcript_id "MSTRG.121109.890"; exon_number "13";
chr3	StringTie	exon	9954604	9954839	1000	+	.	gene_id "MSTRG.121109"; transcript_id "MSTRG.121109.890"; exon_number "14";
chr3	StringTie	transcript	9933825	9945525	1000	+	.	gene_id "MSTRG.121109"; transcript_id "MSTRG.121109.891";
chr3	StringTie	exon	9933825	9933920	1000	+	.	gene_id "MSTRG.121109"; transcript_id "MSTRG.121109.891"; exon_number "1";
chr3	StringTie	exon	9934420	9934612	1000	+	.	gene_id "MSTRG.121109"; transcript_id "MSTRG.121109.891"; exon_number "2";
chr3	StringTie	exon	9934835	9934917	1000	+	.	gene_id "MSTRG.121109"; transcript_id "MSTRG.121109.891"; exon_number "3";
chr3	StringTie	exon	9940850	9941026	1000	+	.	gene_id "MSTRG.121109"; transcript_id "MSTRG.121109.891"; exon_number "4";
chr3	StringTie	exon	9941111	9941206	1000	+	.	gene_id "MSTRG.121109"; transcript_id "MSTRG.121109.891"; exon_number "5";
chr3	StringTie	exon	9943077	9943172	1000	+	.	gene_id "MSTRG.121109"; transcript_id "MSTRG.121109.891"; exon_number "6";
chr3	StringTie	exon	9943381	9944095	1000	+	.	gene_id "MSTRG.121109"; transcript_id "MSTRG.121109.891"; exon_number "7";
chr3	StringTie	exon	9944365	9945525	1000	+	.	gene_id "MSTRG.121109"; transcript_id "MSTRG.121109.891"; exon_number "8";
chr3	StringTie	transcript	9933831	9945414	1000	+	.	gene_id "MSTRG.121109"; transcript_id "MSTRG.121109.892";
chr3	StringTie	exon	9933831	9933852	1000	+	.	gene_id "MSTRG.121109"; transcript_id "MSTRG.121109.892"; exon_number "1";
chr3	StringTie	exon	9934420	9934612	1000	+	.	gene_id "MSTRG.121109"; transcript_id "MSTRG.121109.892"; exon_number "2";
chr3	StringTie	exon	9934835	9934917	1000	+	.	gene_id "MSTRG.121109"; transcript_id "MSTRG.121109.892"; exon_number "3";
chr3	StringTie	exon	9940850	9941026	1000	+	.	gene_id "MSTRG.121109"; transcript_id "MSTRG.121109.892"; exon_number "4";
chr3	StringTie	exon	9941111	9941206	1000	+	.	gene_id "MSTRG.121109"; transcript_id "MSTRG.121109.892"; exon_number "5";
chr3	StringTie	exon	9943077	9943172	1000	+	.	gene_id "MSTRG.121109"; transcript_id "MSTRG.121109.892"; exon_number "6";
chr3	StringTie	exon	9943381	9943515	1000	+	.	gene_id "MSTRG.121109"; transcript_id "MSTRG.121109.892"; exon_number "7";
chr3	StringTie	exon	9943675	9945414	1000	+	.	gene_id "MSTRG.121109"; transcript_id "MSTRG.121109.892"; exon_number "8";
chr3	StringTie	transcript	9933837	9945464	1000	+	.	gene_id "MSTRG.121109"; transcript_id "MSTRG.121109.893";
chr3	StringTie	exon	9933837	9933920	1000	+	.	gene_id "MSTRG.121109"; transcript_id "MSTRG.121109.893"; exon_number "1";
chr3	StringTie	exon	9934420	9934612	1000	+	.	gene_id "MSTRG.121109"; transcript_id "MSTRG.121109.893"; exon_number "2";
chr3	StringTie	exon	9934835	9934917	1000	+	.	gene_id "MSTRG.121109"; transcript_id "MSTRG.121109.893"; exon_number "3";
chr3	StringTie	exon	9937562	9937672	1000	+	.	gene_id "MSTRG.121109"; transcript_id "MSTRG.121109.893"; exon_number "4";
chr3	StringTie	exon	9938015	9938106	1000	+	.	gene_id "MSTRG.121109"; transcript_id "MSTRG.121109.893"; exon_number "5";
chr3	StringTie	exon	9940850	9941026	1000	+	.	gene_id "MSTRG.121109"; transcript_id "MSTRG.121109.893"; exon_number "6";
chr3	StringTie	exon	9941111	9941206	1000	+	.	gene_id "MSTRG.121109"; transcript_id "MSTRG.121109.893"; exon_number "7";
chr3	StringTie	exon	9942813	9942896	1000	+	.	gene_id "MSTRG.121109"; transcript_id "MSTRG.121109.893"; exon_number "8";
chr3	StringTie	exon	9943077	9943172	1000	+	.	gene_id "MSTRG.121109"; transcript_id "MSTRG.121109.893"; exon_number "9";
chr3	StringTie	exon	9943381	9943515	1000	+	.	gene_id "MSTRG.121109"; transcript_id "MSTRG.121109.893"; exon_number "10";
chr3	StringTie	exon	9943890	9944095	1000	+	.	gene_id "MSTRG.121109"; transcript_id "MSTRG.121109.893"; exon_number "11";
chr3	StringTie	exon	9944365	9945464	1000	+	.	gene_id "MSTRG.121109"; transcript_id "MSTRG.121109.893"; exon_number "12";
chr3	StringTie	transcript	9933845	9945519	1000	+	.	gene_id "MSTRG.121109"; transcript_id "MSTRG.121109.895";
chr3	StringTie	exon	9933845	9933920	1000	+	.	gene_id "MSTRG.121109"; transcript_id "MSTRG.121109.895"; exon_number "1";
chr3	StringTie	exon	9934420	9934612	1000	+	.	gene_id "MSTRG.121109"; transcript_id "MSTRG.121109.895"; exon_number "2";
chr3	StringTie	exon	9934835	9934917	1000	+	.	gene_id "MSTRG.121109"; transcript_id "MSTRG.121109.895"; exon_number "3";
chr3	StringTie	exon	9937562	9937672	1000	+	.	gene_id "MSTRG.121109"; transcript_id "MSTRG.121109.895"; exon_number "4";
chr3	StringTie	exon	9938015	9938106	1000	+	.	gene_id "MSTRG.121109"; transcript_id "MSTRG.121109.895"; exon_number "5";
chr3	StringTie	exon	9940850	9941016	1000	+	.	gene_id "MSTRG.121109"; transcript_id "MSTRG.121109.895"; exon_number "6";
chr3	StringTie	exon	9941111	9941206	1000	+	.	gene_id "MSTRG.121109"; transcript_id "MSTRG.121109.895"; exon_number "7";
chr3	StringTie	exon	9942813	9943172	1000	+	.	gene_id "MSTRG.121109"; transcript_id "MSTRG.121109.895"; exon_number "8";
chr3	StringTie	exon	9943381	9943515	1000	+	.	gene_id "MSTRG.121109"; transcript_id "MSTRG.121109.895"; exon_number "9";
chr3	StringTie	exon	9943902	9945519	1000	+	.	gene_id "MSTRG.121109"; transcript_id "MSTRG.121109.895"; exon_number "10";
chr3	StringTie	transcript	9933862	9945429	1000	+	.	gene_id "MSTRG.121109"; transcript_id "MSTRG.121109.898";
chr3	StringTie	exon	9933862	9933920	1000	+	.	gene_id "MSTRG.121109"; transcript_id "MSTRG.121109.898"; exon_number "1";
chr3	StringTie	exon	9934420	9934612	1000	+	.	gene_id "MSTRG.121109"; transcript_id "MSTRG.121109.898"; exon_number "2";
chr3	StringTie	exon	9934835	9934917	1000	+	.	gene_id "MSTRG.121109"; transcript_id "MSTRG.121109.898"; exon_number "3";
chr3	StringTie	exon	9937562	9937672	1000	+	.	gene_id "MSTRG.121109"; transcript_id "MSTRG.121109.898"; exon_number "4";
chr3	StringTie	exon	9938015	9938106	1000	+	.	gene_id "MSTRG.121109"; transcript_id "MSTRG.121109.898"; exon_number "5";
chr3	StringTie	exon	9940850	9941016	1000	+	.	gene_id "MSTRG.121109"; transcript_id "MSTRG.121109.898"; exon_number "6";
chr3	StringTie	exon	9941111	9941206	1000	+	.	gene_id "MSTRG.121109"; transcript_id "MSTRG.121109.898"; exon_number "7";
chr3	StringTie	exon	9942813	9942896	1000	+	.	gene_id "MSTRG.121109"; transcript_id "MSTRG.121109.898"; exon_number "8";
chr3	StringTie	exon	9943077	9943172	1000	+	.	gene_id "MSTRG.121109"; transcript_id "MSTRG.121109.898"; exon_number "9";
chr3	StringTie	exon	9943355	9943515	1000	+	.	gene_id "MSTRG.121109"; transcript_id "MSTRG.121109.898"; exon_number "10";
chr3	StringTie	exon	9944365	9945429	1000	+	.	gene_id "MSTRG.121109"; transcript_id "MSTRG.121109.898"; exon_number "11";
chr3	StringTie	transcript	9890547	9892165	1000	+	.	gene_id "MSTRG.121109"; transcript_id "MSTRG.121109.9";
chr3	StringTie	exon	9890547	9890811	1000	+	.	gene_id "MSTRG.121109"; transcript_id "MSTRG.121109.9"; exon_number "1";
chr3	StringTie	exon	9892037	9892165	1000	+	.	gene_id "MSTRG.121109"; transcript_id "MSTRG.121109.9"; exon_number "2";
chr3	StringTie	transcript	9902630	9916432	1000	+	.	gene_id "MSTRG.121109"; transcript_id "MSTRG.121109.90";
chr3	StringTie	exon	9902630	9902692	1000	+	.	gene_id "MSTRG.121109"; transcript_id "MSTRG.121109.90"; exon_number "1";
chr3	StringTie	exon	9902890	9903064	1000	+	.	gene_id "MSTRG.121109"; transcript_id "MSTRG.121109.90"; exon_number "2";
chr3	StringTie	exon	9903397	9903412	1000	+	.	gene_id "MSTRG.121109"; transcript_id "MSTRG.121109.90"; exon_number "3";
chr3	StringTie	exon	9904032	9904151	1000	+	.	gene_id "MSTRG.121109"; transcript_id "MSTRG.121109.90"; exon_number "4";
chr3	StringTie	exon	9906364	9906461	1000	+	.	gene_id "MSTRG.121109"; transcript_id "MSTRG.121109.90"; exon_number "5";
chr3	StringTie	exon	9906706	9906865	1000	+	.	gene_id "MSTRG.121109"; transcript_id "MSTRG.121109.90"; exon_number "6";
chr3	StringTie	exon	9906961	9907100	1000	+	.	gene_id "MSTRG.121109"; transcript_id "MSTRG.121109.90"; exon_number "7";
chr3	StringTie	exon	9908239	9908307	1000	+	.	gene_id "MSTRG.121109"; transcript_id "MSTRG.121109.90"; exon_number "8";
chr3	StringTie	exon	9909217	9909283	1000	+	.	gene_id "MSTRG.121109"; transcript_id "MSTRG.121109.90"; exon_number "9";
chr3	StringTie	exon	9910865	9911040	1000	+	.	gene_id "MSTRG.121109"; transcript_id "MSTRG.121109.90"; exon_number "10";
chr3	StringTie	exon	9911127	9911174	1000	+	.	gene_id "MSTRG.121109"; transcript_id "MSTRG.121109.90"; exon_number "11";
chr3	StringTie	exon	9911255	9911597	1000	+	.	gene_id "MSTRG.121109"; transcript_id "MSTRG.121109.90"; exon_number "12";
chr3	StringTie	exon	9911927	9913826	1000	+	.	gene_id "MSTRG.121109"; transcript_id "MSTRG.121109.90"; exon_number "13";
chr3	StringTie	exon	9913956	9914024	1000	+	.	gene_id "MSTRG.121109"; transcript_id "MSTRG.121109.90"; exon_number "14";
chr3	StringTie	exon	9914475	9914599	1000	+	.	gene_id "MSTRG.121109"; transcript_id "MSTRG.121109.90"; exon_number "15";
chr3	StringTie	exon	9914679	9914777	1000	+	.	gene_id "MSTRG.121109"; transcript_id "MSTRG.121109.90"; exon_number "16";
chr3	StringTie	exon	9915251	9916432	1000	+	.	gene_id "MSTRG.121109"; transcript_id "MSTRG.121109.90"; exon_number "17";
chr3	StringTie	transcript	9940828	9945039	1000	+	.	gene_id "MSTRG.121109"; transcript_id "MSTRG.121109.902";
chr3	StringTie	exon	9940828	9941016	1000	+	.	gene_id "MSTRG.121109"; transcript_id "MSTRG.121109.902"; exon_number "1";
chr3	StringTie	exon	9941111	9941206	1000	+	.	gene_id "MSTRG.121109"; transcript_id "MSTRG.121109.902"; exon_number "2";
chr3	StringTie	exon	9943077	9943172	1000	+	.	gene_id "MSTRG.121109"; transcript_id "MSTRG.121109.902"; exon_number "3";
chr3	StringTie	exon	9943381	9943515	1000	+	.	gene_id "MSTRG.121109"; transcript_id "MSTRG.121109.902"; exon_number "4";
chr3	StringTie	exon	9944365	9945039	1000	+	.	gene_id "MSTRG.121109"; transcript_id "MSTRG.121109.902"; exon_number "5";
chr3	StringTie	transcript	9941111	9945510	1000	+	.	gene_id "MSTRG.121109"; transcript_id "MSTRG.121109.903";
chr3	StringTie	exon	9941111	9941206	1000	+	.	gene_id "MSTRG.121109"; transcript_id "MSTRG.121109.903"; exon_number "1";
chr3	StringTie	exon	9942814	9942896	1000	+	.	gene_id "MSTRG.121109"; transcript_id "MSTRG.121109.903"; exon_number "2";
chr3	StringTie	exon	9943077	9943172	1000	+	.	gene_id "MSTRG.121109"; transcript_id "MSTRG.121109.903"; exon_number "3";
chr3	StringTie	exon	9943381	9943515	1000	+	.	gene_id "MSTRG.121109"; transcript_id "MSTRG.121109.903"; exon_number "4";
chr3	StringTie	exon	9943675	9944095	1000	+	.	gene_id "MSTRG.121109"; transcript_id "MSTRG.121109.903"; exon_number "5";
chr3	StringTie	exon	9944365	9945510	1000	+	.	gene_id "MSTRG.121109"; transcript_id "MSTRG.121109.903"; exon_number "6";
chr3	StringTie	transcript	9946616	9954804	1000	+	.	gene_id "MSTRG.121109"; transcript_id "MSTRG.121109.908";
chr3	StringTie	exon	9946616	9946658	1000	+	.	gene_id "MSTRG.121109"; transcript_id "MSTRG.121109.908"; exon_number "1";
chr3	StringTie	exon	9946861	9947151	1000	+	.	gene_id "MSTRG.121109"; transcript_id "MSTRG.121109.908"; exon_number "2";
chr3	StringTie	exon	9947304	9947604	1000	+	.	gene_id "MSTRG.121109"; transcript_id "MSTRG.121109.908"; exon_number "3";
chr3	StringTie	exon	9948067	9948180	1000	+	.	gene_id "MSTRG.121109"; transcript_id "MSTRG.121109.908"; exon_number "4";
chr3	StringTie	exon	9948355	9948469	1000	+	.	gene_id "MSTRG.121109"; transcript_id "MSTRG.121109.908"; exon_number "5";
chr3	StringTie	exon	9954604	9954804	1000	+	.	gene_id "MSTRG.121109"; transcript_id "MSTRG.121109.908"; exon_number "6";
chr3	StringTie	transcript	9946991	9954892	1000	+	.	gene_id "MSTRG.121109"; transcript_id "MSTRG.121109.909";
chr3	StringTie	exon	9946991	9947123	1000	+	.	gene_id "MSTRG.121109"; transcript_id "MSTRG.121109.909"; exon_number "1";
chr3	StringTie	exon	9947353	9947523	1000	+	.	gene_id "MSTRG.121109"; transcript_id "MSTRG.121109.909"; exon_number "2";
chr3	StringTie	exon	9948067	9948180	1000	+	.	gene_id "MSTRG.121109"; transcript_id "MSTRG.121109.909"; exon_number "3";
chr3	StringTie	exon	9948355	9948469	1000	+	.	gene_id "MSTRG.121109"; transcript_id "MSTRG.121109.909"; exon_number "4";
chr3	StringTie	exon	9954604	9954892	1000	+	.	gene_id "MSTRG.121109"; transcript_id "MSTRG.121109.909"; exon_number "5";
chr3	StringTie	transcript	9902647	9916318	1000	+	.	gene_id "MSTRG.121109"; transcript_id "MSTRG.121109.91";
chr3	StringTie	exon	9902647	9902692	1000	+	.	gene_id "MSTRG.121109"; transcript_id "MSTRG.121109.91"; exon_number "1";
chr3	StringTie	exon	9902890	9903064	1000	+	.	gene_id "MSTRG.121109"; transcript_id "MSTRG.121109.91"; exon_number "2";
chr3	StringTie	exon	9904032	9904151	1000	+	.	gene_id "MSTRG.121109"; transcript_id "MSTRG.121109.91"; exon_number "3";
chr3	StringTie	exon	9906364	9906461	1000	+	.	gene_id "MSTRG.121109"; transcript_id "MSTRG.121109.91"; exon_number "4";
chr3	StringTie	exon	9906706	9906857	1000	+	.	gene_id "MSTRG.121109"; transcript_id "MSTRG.121109.91"; exon_number "5";
chr3	StringTie	exon	9906961	9907100	1000	+	.	gene_id "MSTRG.121109"; transcript_id "MSTRG.121109.91"; exon_number "6";
chr3	StringTie	exon	9908239	9908307	1000	+	.	gene_id "MSTRG.121109"; transcript_id "MSTRG.121109.91"; exon_number "7";
chr3	StringTie	exon	9909217	9909283	1000	+	.	gene_id "MSTRG.121109"; transcript_id "MSTRG.121109.91"; exon_number "8";
chr3	StringTie	exon	9910865	9911040	1000	+	.	gene_id "MSTRG.121109"; transcript_id "MSTRG.121109.91"; exon_number "9";
chr3	StringTie	exon	9911127	9911174	1000	+	.	gene_id "MSTRG.121109"; transcript_id "MSTRG.121109.91"; exon_number "10";
chr3	StringTie	exon	9911255	9911300	1000	+	.	gene_id "MSTRG.121109"; transcript_id "MSTRG.121109.91"; exon_number "11";
chr3	StringTie	exon	9911443	9911597	1000	+	.	gene_id "MSTRG.121109"; transcript_id "MSTRG.121109.91"; exon_number "12";
chr3	StringTie	exon	9913956	9914024	1000	+	.	gene_id "MSTRG.121109"; transcript_id "MSTRG.121109.91"; exon_number "13";
chr3	StringTie	exon	9914548	9914599	1000	+	.	gene_id "MSTRG.121109"; transcript_id "MSTRG.121109.91"; exon_number "14";
chr3	StringTie	exon	9914679	9914777	1000	+	.	gene_id "MSTRG.121109"; transcript_id "MSTRG.121109.91"; exon_number "15";
chr3	StringTie	exon	9915251	9916108	1000	+	.	gene_id "MSTRG.121109"; transcript_id "MSTRG.121109.91"; exon_number "16";
chr3	StringTie	exon	9916138	9916318	1000	+	.	gene_id "MSTRG.121109"; transcript_id "MSTRG.121109.91"; exon_number "17";
chr3	StringTie	transcript	9947052	9954882	1000	+	.	gene_id "MSTRG.121109"; transcript_id "MSTRG.121109.910";
chr3	StringTie	exon	9947052	9947123	1000	+	.	gene_id "MSTRG.121109"; transcript_id "MSTRG.121109.910"; exon_number "1";
chr3	StringTie	exon	9947353	9947405	1000	+	.	gene_id "MSTRG.121109"; transcript_id "MSTRG.121109.910"; exon_number "2";
chr3	StringTie	exon	9948067	9948180	1000	+	.	gene_id "MSTRG.121109"; transcript_id "MSTRG.121109.910"; exon_number "3";
chr3	StringTie	exon	9948355	9948469	1000	+	.	gene_id "MSTRG.121109"; transcript_id "MSTRG.121109.910"; exon_number "4";
chr3	StringTie	exon	9954604	9954882	1000	+	.	gene_id "MSTRG.121109"; transcript_id "MSTRG.121109.910"; exon_number "5";
chr3	StringTie	transcript	9947065	9954808	1000	+	.	gene_id "MSTRG.121109"; transcript_id "MSTRG.121109.911";
chr3	StringTie	exon	9947065	9947123	1000	+	.	gene_id "MSTRG.121109"; transcript_id "MSTRG.121109.911"; exon_number "1";
chr3	StringTie	exon	9947379	9947604	1000	+	.	gene_id "MSTRG.121109"; transcript_id "MSTRG.121109.911"; exon_number "2";
chr3	StringTie	exon	9948067	9948180	1000	+	.	gene_id "MSTRG.121109"; transcript_id "MSTRG.121109.911"; exon_number "3";
chr3	StringTie	exon	9948355	9948469	1000	+	.	gene_id "MSTRG.121109"; transcript_id "MSTRG.121109.911"; exon_number "4";
chr3	StringTie	exon	9954604	9954808	1000	+	.	gene_id "MSTRG.121109"; transcript_id "MSTRG.121109.911"; exon_number "5";
chr3	StringTie	transcript	9947250	9956885	1000	+	.	gene_id "MSTRG.121109"; transcript_id "MSTRG.121109.912";
chr3	StringTie	exon	9947250	9947405	1000	+	.	gene_id "MSTRG.121109"; transcript_id "MSTRG.121109.912"; exon_number "1";
chr3	StringTie	exon	9948067	9948180	1000	+	.	gene_id "MSTRG.121109"; transcript_id "MSTRG.121109.912"; exon_number "2";
chr3	StringTie	exon	9948375	9948469	1000	+	.	gene_id "MSTRG.121109"; transcript_id "MSTRG.121109.912"; exon_number "3";
chr3	StringTie	exon	9954604	9956885	1000	+	.	gene_id "MSTRG.121109"; transcript_id "MSTRG.121109.912"; exon_number "4";
chr3	StringTie	transcript	9947288	9954795	1000	+	.	gene_id "MSTRG.121109"; transcript_id "MSTRG.121109.913";
chr3	StringTie	exon	9947288	9947600	1000	+	.	gene_id "MSTRG.121109"; transcript_id "MSTRG.121109.913"; exon_number "1";
chr3	StringTie	exon	9948067	9948180	1000	+	.	gene_id "MSTRG.121109"; transcript_id "MSTRG.121109.913"; exon_number "2";
chr3	StringTie	exon	9948355	9948374	1000	+	.	gene_id "MSTRG.121109"; transcript_id "MSTRG.121109.913"; exon_number "3";
chr3	StringTie	exon	9948424	9948469	1000	+	.	gene_id "MSTRG.121109"; transcript_id "MSTRG.121109.913"; exon_number "4";
chr3	StringTie	exon	9954604	9954795	1000	+	.	gene_id "MSTRG.121109"; transcript_id "MSTRG.121109.913"; exon_number "5";
chr3	StringTie	transcript	9947290	9954793	1000	+	.	gene_id "MSTRG.121109"; transcript_id "MSTRG.121109.914";
chr3	StringTie	exon	9947290	9947523	1000	+	.	gene_id "MSTRG.121109"; transcript_id "MSTRG.121109.914"; exon_number "1";
chr3	StringTie	exon	9948067	9948180	1000	+	.	gene_id "MSTRG.121109"; transcript_id "MSTRG.121109.914"; exon_number "2";
chr3	StringTie	exon	9948375	9948469	1000	+	.	gene_id "MSTRG.121109"; transcript_id "MSTRG.121109.914"; exon_number "3";
chr3	StringTie	exon	9954496	9954793	1000	+	.	gene_id "MSTRG.121109"; transcript_id "MSTRG.121109.914"; exon_number "4";
chr3	StringTie	transcript	9947290	9954798	1000	+	.	gene_id "MSTRG.121109"; transcript_id "MSTRG.121109.915";
chr3	StringTie	exon	9947290	9947523	1000	+	.	gene_id "MSTRG.121109"; transcript_id "MSTRG.121109.915"; exon_number "1";
chr3	StringTie	exon	9948067	9948180	1000	+	.	gene_id "MSTRG.121109"; transcript_id "MSTRG.121109.915"; exon_number "2";
chr3	StringTie	exon	9948375	9948469	1000	+	.	gene_id "MSTRG.121109"; transcript_id "MSTRG.121109.915"; exon_number "3";
chr3	StringTie	exon	9954604	9954798	1000	+	.	gene_id "MSTRG.121109"; transcript_id "MSTRG.121109.915"; exon_number "4";
chr3	StringTie	transcript	9947296	9954805	1000	+	.	gene_id "MSTRG.121109"; transcript_id "MSTRG.121109.916";
chr3	StringTie	exon	9947296	9947600	1000	+	.	gene_id "MSTRG.121109"; transcript_id "MSTRG.121109.916"; exon_number "1";
chr3	StringTie	exon	9948067	9948180	1000	+	.	gene_id "MSTRG.121109"; transcript_id "MSTRG.121109.916"; exon_number "2";
chr3	StringTie	exon	9948375	9948469	1000	+	.	gene_id "MSTRG.121109"; transcript_id "MSTRG.121109.916"; exon_number "3";
chr3	StringTie	exon	9954496	9954805	1000	+	.	gene_id "MSTRG.121109"; transcript_id "MSTRG.121109.916"; exon_number "4";
chr3	StringTie	transcript	9947410	9954787	1000	+	.	gene_id "MSTRG.121109"; transcript_id "MSTRG.121109.918";
chr3	StringTie	exon	9947410	9947594	1000	+	.	gene_id "MSTRG.121109"; transcript_id "MSTRG.121109.918"; exon_number "1";
chr3	StringTie	exon	9948067	9948180	1000	+	.	gene_id "MSTRG.121109"; transcript_id "MSTRG.121109.918"; exon_number "2";
chr3	StringTie	exon	9948355	9948469	1000	+	.	gene_id "MSTRG.121109"; transcript_id "MSTRG.121109.918"; exon_number "3";
chr3	StringTie	exon	9954604	9954787	1000	+	.	gene_id "MSTRG.121109"; transcript_id "MSTRG.121109.918"; exon_number "4";
chr3	StringTie	transcript	9947410	9954787	1000	+	.	gene_id "MSTRG.121109"; transcript_id "MSTRG.121109.919";
chr3	StringTie	exon	9947410	9947594	1000	+	.	gene_id "MSTRG.121109"; transcript_id "MSTRG.121109.919"; exon_number "1";
chr3	StringTie	exon	9948067	9948180	1000	+	.	gene_id "MSTRG.121109"; transcript_id "MSTRG.121109.919"; exon_number "2";
chr3	StringTie	exon	9948355	9948469	1000	+	.	gene_id "MSTRG.121109"; transcript_id "MSTRG.121109.919"; exon_number "3";
chr3	StringTie	exon	9954496	9954787	1000	+	.	gene_id "MSTRG.121109"; transcript_id "MSTRG.121109.919"; exon_number "4";
chr3	StringTie	transcript	9902654	9916182	1000	+	.	gene_id "MSTRG.121109"; transcript_id "MSTRG.121109.92";
chr3	StringTie	exon	9902654	9903064	1000	+	.	gene_id "MSTRG.121109"; transcript_id "MSTRG.121109.92"; exon_number "1";
chr3	StringTie	exon	9906706	9906865	1000	+	.	gene_id "MSTRG.121109"; transcript_id "MSTRG.121109.92"; exon_number "2";
chr3	StringTie	exon	9906961	9907100	1000	+	.	gene_id "MSTRG.121109"; transcript_id "MSTRG.121109.92"; exon_number "3";
chr3	StringTie	exon	9908239	9908307	1000	+	.	gene_id "MSTRG.121109"; transcript_id "MSTRG.121109.92"; exon_number "4";
chr3	StringTie	exon	9909217	9909283	1000	+	.	gene_id "MSTRG.121109"; transcript_id "MSTRG.121109.92"; exon_number "5";
chr3	StringTie	exon	9910865	9911040	1000	+	.	gene_id "MSTRG.121109"; transcript_id "MSTRG.121109.92"; exon_number "6";
chr3	StringTie	exon	9911127	9911174	1000	+	.	gene_id "MSTRG.121109"; transcript_id "MSTRG.121109.92"; exon_number "7";
chr3	StringTie	exon	9911255	9911300	1000	+	.	gene_id "MSTRG.121109"; transcript_id "MSTRG.121109.92"; exon_number "8";
chr3	StringTie	exon	9911443	9911597	1000	+	.	gene_id "MSTRG.121109"; transcript_id "MSTRG.121109.92"; exon_number "9";
chr3	StringTie	exon	9913956	9914024	1000	+	.	gene_id "MSTRG.121109"; transcript_id "MSTRG.121109.92"; exon_number "10";
chr3	StringTie	exon	9914402	9914599	1000	+	.	gene_id "MSTRG.121109"; transcript_id "MSTRG.121109.92"; exon_number "11";
chr3	StringTie	exon	9914679	9914777	1000	+	.	gene_id "MSTRG.121109"; transcript_id "MSTRG.121109.92"; exon_number "12";
chr3	StringTie	exon	9915251	9916182	1000	+	.	gene_id "MSTRG.121109"; transcript_id "MSTRG.121109.92"; exon_number "13";
chr3	StringTie	transcript	9902654	9916179	1000	+	.	gene_id "MSTRG.121109"; transcript_id "MSTRG.121109.93";
chr3	StringTie	exon	9902654	9903064	1000	+	.	gene_id "MSTRG.121109"; transcript_id "MSTRG.121109.93"; exon_number "1";
chr3	StringTie	exon	9906364	9906461	1000	+	.	gene_id "MSTRG.121109"; transcript_id "MSTRG.121109.93"; exon_number "2";
chr3	StringTie	exon	9906708	9906865	1000	+	.	gene_id "MSTRG.121109"; transcript_id "MSTRG.121109.93"; exon_number "3";
chr3	StringTie	exon	9906961	9907100	1000	+	.	gene_id "MSTRG.121109"; transcript_id "MSTRG.121109.93"; exon_number "4";
chr3	StringTie	exon	9908239	9908307	1000	+	.	gene_id "MSTRG.121109"; transcript_id "MSTRG.121109.93"; exon_number "5";
chr3	StringTie	exon	9909217	9909283	1000	+	.	gene_id "MSTRG.121109"; transcript_id "MSTRG.121109.93"; exon_number "6";
chr3	StringTie	exon	9910865	9911040	1000	+	.	gene_id "MSTRG.121109"; transcript_id "MSTRG.121109.93"; exon_number "7";
chr3	StringTie	exon	9911127	9911174	1000	+	.	gene_id "MSTRG.121109"; transcript_id "MSTRG.121109.93"; exon_number "8";
chr3	StringTie	exon	9911255	9911300	1000	+	.	gene_id "MSTRG.121109"; transcript_id "MSTRG.121109.93"; exon_number "9";
chr3	StringTie	exon	9911443	9911597	1000	+	.	gene_id "MSTRG.121109"; transcript_id "MSTRG.121109.93"; exon_number "10";
chr3	StringTie	exon	9913956	9914024	1000	+	.	gene_id "MSTRG.121109"; transcript_id "MSTRG.121109.93"; exon_number "11";
chr3	StringTie	exon	9914548	9914599	1000	+	.	gene_id "MSTRG.121109"; transcript_id "MSTRG.121109.93"; exon_number "12";
chr3	StringTie	exon	9914679	9914777	1000	+	.	gene_id "MSTRG.121109"; transcript_id "MSTRG.121109.93"; exon_number "13";
chr3	StringTie	exon	9915251	9916179	1000	+	.	gene_id "MSTRG.121109"; transcript_id "MSTRG.121109.93"; exon_number "14";
chr3	StringTie	transcript	9902661	9916170	1000	+	.	gene_id "MSTRG.121109"; transcript_id "MSTRG.121109.94";
chr3	StringTie	exon	9902661	9903064	1000	+	.	gene_id "MSTRG.121109"; transcript_id "MSTRG.121109.94"; exon_number "1";
chr3	StringTie	exon	9903397	9903412	1000	+	.	gene_id "MSTRG.121109"; transcript_id "MSTRG.121109.94"; exon_number "2";
chr3	StringTie	exon	9904032	9904151	1000	+	.	gene_id "MSTRG.121109"; transcript_id "MSTRG.121109.94"; exon_number "3";
chr3	StringTie	exon	9906364	9906461	1000	+	.	gene_id "MSTRG.121109"; transcript_id "MSTRG.121109.94"; exon_number "4";
chr3	StringTie	exon	9906708	9906865	1000	+	.	gene_id "MSTRG.121109"; transcript_id "MSTRG.121109.94"; exon_number "5";
chr3	StringTie	exon	9906961	9907100	1000	+	.	gene_id "MSTRG.121109"; transcript_id "MSTRG.121109.94"; exon_number "6";
chr3	StringTie	exon	9908239	9908307	1000	+	.	gene_id "MSTRG.121109"; transcript_id "MSTRG.121109.94"; exon_number "7";
chr3	StringTie	exon	9909217	9909283	1000	+	.	gene_id "MSTRG.121109"; transcript_id "MSTRG.121109.94"; exon_number "8";
chr3	StringTie	exon	9910865	9911040	1000	+	.	gene_id "MSTRG.121109"; transcript_id "MSTRG.121109.94"; exon_number "9";
chr3	StringTie	exon	9911127	9911174	1000	+	.	gene_id "MSTRG.121109"; transcript_id "MSTRG.121109.94"; exon_number "10";
chr3	StringTie	exon	9911255	9911300	1000	+	.	gene_id "MSTRG.121109"; transcript_id "MSTRG.121109.94"; exon_number "11";
chr3	StringTie	exon	9911443	9911597	1000	+	.	gene_id "MSTRG.121109"; transcript_id "MSTRG.121109.94"; exon_number "12";
chr3	StringTie	exon	9913956	9914024	1000	+	.	gene_id "MSTRG.121109"; transcript_id "MSTRG.121109.94"; exon_number "13";
chr3	StringTie	exon	9914475	9914599	1000	+	.	gene_id "MSTRG.121109"; transcript_id "MSTRG.121109.94"; exon_number "14";
chr3	StringTie	exon	9914679	9914777	1000	+	.	gene_id "MSTRG.121109"; transcript_id "MSTRG.121109.94"; exon_number "15";
chr3	StringTie	exon	9915251	9916170	1000	+	.	gene_id "MSTRG.121109"; transcript_id "MSTRG.121109.94"; exon_number "16";
chr3	StringTie	transcript	9902664	9916180	1000	+	.	gene_id "MSTRG.121109"; transcript_id "MSTRG.121109.95";
chr3	StringTie	exon	9902664	9903064	1000	+	.	gene_id "MSTRG.121109"; transcript_id "MSTRG.121109.95"; exon_number "1";
chr3	StringTie	exon	9906364	9906461	1000	+	.	gene_id "MSTRG.121109"; transcript_id "MSTRG.121109.95"; exon_number "2";
chr3	StringTie	exon	9906706	9906865	1000	+	.	gene_id "MSTRG.121109"; transcript_id "MSTRG.121109.95"; exon_number "3";
chr3	StringTie	exon	9906961	9907100	1000	+	.	gene_id "MSTRG.121109"; transcript_id "MSTRG.121109.95"; exon_number "4";
chr3	StringTie	exon	9908239	9908307	1000	+	.	gene_id "MSTRG.121109"; transcript_id "MSTRG.121109.95"; exon_number "5";
chr3	StringTie	exon	9909217	9909283	1000	+	.	gene_id "MSTRG.121109"; transcript_id "MSTRG.121109.95"; exon_number "6";
chr3	StringTie	exon	9910865	9911040	1000	+	.	gene_id "MSTRG.121109"; transcript_id "MSTRG.121109.95"; exon_number "7";
chr3	StringTie	exon	9911127	9911174	1000	+	.	gene_id "MSTRG.121109"; transcript_id "MSTRG.121109.95"; exon_number "8";
chr3	StringTie	exon	9911255	9911300	1000	+	.	gene_id "MSTRG.121109"; transcript_id "MSTRG.121109.95"; exon_number "9";
chr3	StringTie	exon	9911443	9911597	1000	+	.	gene_id "MSTRG.121109"; transcript_id "MSTRG.121109.95"; exon_number "10";
chr3	StringTie	exon	9911927	9912051	1000	+	.	gene_id "MSTRG.121109"; transcript_id "MSTRG.121109.95"; exon_number "11";
chr3	StringTie	exon	9913956	9914024	1000	+	.	gene_id "MSTRG.121109"; transcript_id "MSTRG.121109.95"; exon_number "12";
chr3	StringTie	exon	9914475	9914599	1000	+	.	gene_id "MSTRG.121109"; transcript_id "MSTRG.121109.95"; exon_number "13";
chr3	StringTie	exon	9914679	9914777	1000	+	.	gene_id "MSTRG.121109"; transcript_id "MSTRG.121109.95"; exon_number "14";
chr3	StringTie	exon	9915251	9916180	1000	+	.	gene_id "MSTRG.121109"; transcript_id "MSTRG.121109.95"; exon_number "15";
chr3	StringTie	transcript	9902688	9916318	1000	+	.	gene_id "MSTRG.121109"; transcript_id "MSTRG.121109.96";
chr3	StringTie	exon	9902688	9902692	1000	+	.	gene_id "MSTRG.121109"; transcript_id "MSTRG.121109.96"; exon_number "1";
chr3	StringTie	exon	9902890	9903064	1000	+	.	gene_id "MSTRG.121109"; transcript_id "MSTRG.121109.96"; exon_number "2";
chr3	StringTie	exon	9904032	9904151	1000	+	.	gene_id "MSTRG.121109"; transcript_id "MSTRG.121109.96"; exon_number "3";
chr3	StringTie	exon	9906364	9906461	1000	+	.	gene_id "MSTRG.121109"; transcript_id "MSTRG.121109.96"; exon_number "4";
chr3	StringTie	exon	9906708	9906865	1000	+	.	gene_id "MSTRG.121109"; transcript_id "MSTRG.121109.96"; exon_number "5";
chr3	StringTie	exon	9906961	9907100	1000	+	.	gene_id "MSTRG.121109"; transcript_id "MSTRG.121109.96"; exon_number "6";
chr3	StringTie	exon	9909217	9909283	1000	+	.	gene_id "MSTRG.121109"; transcript_id "MSTRG.121109.96"; exon_number "7";
chr3	StringTie	exon	9910865	9911040	1000	+	.	gene_id "MSTRG.121109"; transcript_id "MSTRG.121109.96"; exon_number "8";
chr3	StringTie	exon	9911127	9911174	1000	+	.	gene_id "MSTRG.121109"; transcript_id "MSTRG.121109.96"; exon_number "9";
chr3	StringTie	exon	9911255	9911300	1000	+	.	gene_id "MSTRG.121109"; transcript_id "MSTRG.121109.96"; exon_number "10";
chr3	StringTie	exon	9911443	9911597	1000	+	.	gene_id "MSTRG.121109"; transcript_id "MSTRG.121109.96"; exon_number "11";
chr3	StringTie	exon	9913956	9914024	1000	+	.	gene_id "MSTRG.121109"; transcript_id "MSTRG.121109.96"; exon_number "12";
chr3	StringTie	exon	9914548	9914599	1000	+	.	gene_id "MSTRG.121109"; transcript_id "MSTRG.121109.96"; exon_number "13";
chr3	StringTie	exon	9914679	9914777	1000	+	.	gene_id "MSTRG.121109"; transcript_id "MSTRG.121109.96"; exon_number "14";
chr3	StringTie	exon	9915251	9916318	1000	+	.	gene_id "MSTRG.121109"; transcript_id "MSTRG.121109.96"; exon_number "15";
chr3	StringTie	transcript	9902693	9916295	1000	+	.	gene_id "MSTRG.121109"; transcript_id "MSTRG.121109.97";
chr3	StringTie	exon	9902693	9903064	1000	+	.	gene_id "MSTRG.121109"; transcript_id "MSTRG.121109.97"; exon_number "1";
chr3	StringTie	exon	9903397	9903412	1000	+	.	gene_id "MSTRG.121109"; transcript_id "MSTRG.121109.97"; exon_number "2";
chr3	StringTie	exon	9904032	9904151	1000	+	.	gene_id "MSTRG.121109"; transcript_id "MSTRG.121109.97"; exon_number "3";
chr3	StringTie	exon	9906364	9906461	1000	+	.	gene_id "MSTRG.121109"; transcript_id "MSTRG.121109.97"; exon_number "4";
chr3	StringTie	exon	9906706	9906865	1000	+	.	gene_id "MSTRG.121109"; transcript_id "MSTRG.121109.97"; exon_number "5";
chr3	StringTie	exon	9906961	9907100	1000	+	.	gene_id "MSTRG.121109"; transcript_id "MSTRG.121109.97"; exon_number "6";
chr3	StringTie	exon	9908239	9908307	1000	+	.	gene_id "MSTRG.121109"; transcript_id "MSTRG.121109.97"; exon_number "7";
chr3	StringTie	exon	9909217	9909283	1000	+	.	gene_id "MSTRG.121109"; transcript_id "MSTRG.121109.97"; exon_number "8";
chr3	StringTie	exon	9910865	9911040	1000	+	.	gene_id "MSTRG.121109"; transcript_id "MSTRG.121109.97"; exon_number "9";
chr3	StringTie	exon	9911127	9911174	1000	+	.	gene_id "MSTRG.121109"; transcript_id "MSTRG.121109.97"; exon_number "10";
chr3	StringTie	exon	9911255	9911597	1000	+	.	gene_id "MSTRG.121109"; transcript_id "MSTRG.121109.97"; exon_number "11";
chr3	StringTie	exon	9911927	9912051	1000	+	.	gene_id "MSTRG.121109"; transcript_id "MSTRG.121109.97"; exon_number "12";
chr3	StringTie	exon	9913706	9916295	1000	+	.	gene_id "MSTRG.121109"; transcript_id "MSTRG.121109.97"; exon_number "13";
chr3	StringTie	transcript	9902720	9962588	1000	+	.	gene_id "MSTRG.121109"; transcript_id "MSTRG.121109.98";
chr3	StringTie	exon	9902720	9903064	1000	+	.	gene_id "MSTRG.121109"; transcript_id "MSTRG.121109.98"; exon_number "1";
chr3	StringTie	exon	9903397	9903412	1000	+	.	gene_id "MSTRG.121109"; transcript_id "MSTRG.121109.98"; exon_number "2";
chr3	StringTie	exon	9904032	9904151	1000	+	.	gene_id "MSTRG.121109"; transcript_id "MSTRG.121109.98"; exon_number "3";
chr3	StringTie	exon	9906364	9906461	1000	+	.	gene_id "MSTRG.121109"; transcript_id "MSTRG.121109.98"; exon_number "4";
chr3	StringTie	exon	9906706	9906865	1000	+	.	gene_id "MSTRG.121109"; transcript_id "MSTRG.121109.98"; exon_number "5";
chr3	StringTie	exon	9906961	9907100	1000	+	.	gene_id "MSTRG.121109"; transcript_id "MSTRG.121109.98"; exon_number "6";
chr3	StringTie	exon	9908239	9908307	1000	+	.	gene_id "MSTRG.121109"; transcript_id "MSTRG.121109.98"; exon_number "7";
chr3	StringTie	exon	9909217	9909283	1000	+	.	gene_id "MSTRG.121109"; transcript_id "MSTRG.121109.98"; exon_number "8";
chr3	StringTie	exon	9910865	9911040	1000	+	.	gene_id "MSTRG.121109"; transcript_id "MSTRG.121109.98"; exon_number "9";
chr3	StringTie	exon	9911127	9911174	1000	+	.	gene_id "MSTRG.121109"; transcript_id "MSTRG.121109.98"; exon_number "10";
chr3	StringTie	exon	9911255	9911300	1000	+	.	gene_id "MSTRG.121109"; transcript_id "MSTRG.121109.98"; exon_number "11";
chr3	StringTie	exon	9911443	9911597	1000	+	.	gene_id "MSTRG.121109"; transcript_id "MSTRG.121109.98"; exon_number "12";
chr3	StringTie	exon	9913956	9914777	1000	+	.	gene_id "MSTRG.121109"; transcript_id "MSTRG.121109.98"; exon_number "13";
chr3	StringTie	exon	9915251	9917420	1000	+	.	gene_id "MSTRG.121109"; transcript_id "MSTRG.121109.98"; exon_number "14";
chr3	StringTie	exon	9917713	9917734	1000	+	.	gene_id "MSTRG.121109"; transcript_id "MSTRG.121109.98"; exon_number "15";
chr3	StringTie	exon	9917923	9918075	1000	+	.	gene_id "MSTRG.121109"; transcript_id "MSTRG.121109.98"; exon_number "16";
chr3	StringTie	exon	9918335	9918409	1000	+	.	gene_id "MSTRG.121109"; transcript_id "MSTRG.121109.98"; exon_number "17";
chr3	StringTie	exon	9918500	9918609	1000	+	.	gene_id "MSTRG.121109"; transcript_id "MSTRG.121109.98"; exon_number "18";
chr3	StringTie	exon	9920491	9920602	1000	+	.	gene_id "MSTRG.121109"; transcript_id "MSTRG.121109.98"; exon_number "19";
chr3	StringTie	exon	9923881	9924020	1000	+	.	gene_id "MSTRG.121109"; transcript_id "MSTRG.121109.98"; exon_number "20";
chr3	StringTie	exon	9924232	9924291	1000	+	.	gene_id "MSTRG.121109"; transcript_id "MSTRG.121109.98"; exon_number "21";
chr3	StringTie	exon	9928166	9928220	1000	+	.	gene_id "MSTRG.121109"; transcript_id "MSTRG.121109.98"; exon_number "22";
chr3	StringTie	exon	9928305	9928486	1000	+	.	gene_id "MSTRG.121109"; transcript_id "MSTRG.121109.98"; exon_number "23";
chr3	StringTie	exon	9928580	9928630	1000	+	.	gene_id "MSTRG.121109"; transcript_id "MSTRG.121109.98"; exon_number "24";
chr3	StringTie	exon	9929852	9929897	1000	+	.	gene_id "MSTRG.121109"; transcript_id "MSTRG.121109.98"; exon_number "25";
chr3	StringTie	exon	9930028	9930149	1000	+	.	gene_id "MSTRG.121109"; transcript_id "MSTRG.121109.98"; exon_number "26";
chr3	StringTie	exon	9930400	9930459	1000	+	.	gene_id "MSTRG.121109"; transcript_id "MSTRG.121109.98"; exon_number "27";
chr3	StringTie	exon	9930895	9930943	1000	+	.	gene_id "MSTRG.121109"; transcript_id "MSTRG.121109.98"; exon_number "28";
chr3	StringTie	exon	9932608	9932703	1000	+	.	gene_id "MSTRG.121109"; transcript_id "MSTRG.121109.98"; exon_number "29";
chr3	StringTie	exon	9932820	9932858	1000	+	.	gene_id "MSTRG.121109"; transcript_id "MSTRG.121109.98"; exon_number "30";
chr3	StringTie	exon	9932953	9933920	1000	+	.	gene_id "MSTRG.121109"; transcript_id "MSTRG.121109.98"; exon_number "31";
chr3	StringTie	exon	9934420	9934612	1000	+	.	gene_id "MSTRG.121109"; transcript_id "MSTRG.121109.98"; exon_number "32";
chr3	StringTie	exon	9934835	9934917	1000	+	.	gene_id "MSTRG.121109"; transcript_id "MSTRG.121109.98"; exon_number "33";
chr3	StringTie	exon	9937562	9937672	1000	+	.	gene_id "MSTRG.121109"; transcript_id "MSTRG.121109.98"; exon_number "34";
chr3	StringTie	exon	9938015	9938106	1000	+	.	gene_id "MSTRG.121109"; transcript_id "MSTRG.121109.98"; exon_number "35";
chr3	StringTie	exon	9940850	9941026	1000	+	.	gene_id "MSTRG.121109"; transcript_id "MSTRG.121109.98"; exon_number "36";
chr3	StringTie	exon	9941111	9941206	1000	+	.	gene_id "MSTRG.121109"; transcript_id "MSTRG.121109.98"; exon_number "37";
chr3	StringTie	exon	9942813	9942896	1000	+	.	gene_id "MSTRG.121109"; transcript_id "MSTRG.121109.98"; exon_number "38";
chr3	StringTie	exon	9943077	9943172	1000	+	.	gene_id "MSTRG.121109"; transcript_id "MSTRG.121109.98"; exon_number "39";
chr3	StringTie	exon	9943381	9943515	1000	+	.	gene_id "MSTRG.121109"; transcript_id "MSTRG.121109.98"; exon_number "40";
chr3	StringTie	exon	9944365	9947405	1000	+	.	gene_id "MSTRG.121109"; transcript_id "MSTRG.121109.98"; exon_number "41";
chr3	StringTie	exon	9948067	9948180	1000	+	.	gene_id "MSTRG.121109"; transcript_id "MSTRG.121109.98"; exon_number "42";
chr3	StringTie	exon	9948355	9948469	1000	+	.	gene_id "MSTRG.121109"; transcript_id "MSTRG.121109.98"; exon_number "43";
chr3	StringTie	exon	9954496	9957140	1000	+	.	gene_id "MSTRG.121109"; transcript_id "MSTRG.121109.98"; exon_number "44";
chr3	StringTie	exon	9960395	9962588	1000	+	.	gene_id "MSTRG.121109"; transcript_id "MSTRG.121109.98"; exon_number "45";
chr3	StringTie	transcript	9902726	9916186	1000	+	.	gene_id "MSTRG.121109"; transcript_id "MSTRG.121109.99";
chr3	StringTie	exon	9902726	9903064	1000	+	.	gene_id "MSTRG.121109"; transcript_id "MSTRG.121109.99"; exon_number "1";
chr3	StringTie	exon	9903397	9903412	1000	+	.	gene_id "MSTRG.121109"; transcript_id "MSTRG.121109.99"; exon_number "2";
chr3	StringTie	exon	9904032	9904151	1000	+	.	gene_id "MSTRG.121109"; transcript_id "MSTRG.121109.99"; exon_number "3";
chr3	StringTie	exon	9906364	9906461	1000	+	.	gene_id "MSTRG.121109"; transcript_id "MSTRG.121109.99"; exon_number "4";
chr3	StringTie	exon	9906706	9906865	1000	+	.	gene_id "MSTRG.121109"; transcript_id "MSTRG.121109.99"; exon_number "5";
chr3	StringTie	exon	9906961	9907100	1000	+	.	gene_id "MSTRG.121109"; transcript_id "MSTRG.121109.99"; exon_number "6";
chr3	StringTie	exon	9908239	9908307	1000	+	.	gene_id "MSTRG.121109"; transcript_id "MSTRG.121109.99"; exon_number "7";
chr3	StringTie	exon	9909217	9909283	1000	+	.	gene_id "MSTRG.121109"; transcript_id "MSTRG.121109.99"; exon_number "8";
chr3	StringTie	exon	9910865	9911040	1000	+	.	gene_id "MSTRG.121109"; transcript_id "MSTRG.121109.99"; exon_number "9";
chr3	StringTie	exon	9911127	9911174	1000	+	.	gene_id "MSTRG.121109"; transcript_id "MSTRG.121109.99"; exon_number "10";
chr3	StringTie	exon	9911255	9911300	1000	+	.	gene_id "MSTRG.121109"; transcript_id "MSTRG.121109.99"; exon_number "11";
chr3	StringTie	exon	9911443	9911597	1000	+	.	gene_id "MSTRG.121109"; transcript_id "MSTRG.121109.99"; exon_number "12";
chr3	StringTie	exon	9913956	9914024	1000	+	.	gene_id "MSTRG.121109"; transcript_id "MSTRG.121109.99"; exon_number "13";
chr3	StringTie	exon	9914548	9914599	1000	+	.	gene_id "MSTRG.121109"; transcript_id "MSTRG.121109.99"; exon_number "14";
chr3	StringTie	exon	9914689	9914777	1000	+	.	gene_id "MSTRG.121109"; transcript_id "MSTRG.121109.99"; exon_number "15";
chr3	StringTie	exon	9915251	9916186	1000	+	.	gene_id "MSTRG.121109"; transcript_id "MSTRG.121109.99"; exon_number "16";
chr1	StringTie	transcript	171635417	171652683	1000	-	.	gene_id "MSTRG.12111"; transcript_id "ENST00000037502"; gene_name "MYOC"; ref_gene_id "ENSG00000034971";
chr1	StringTie	exon	171635417	171636709	1000	-	.	gene_id "MSTRG.12111"; transcript_id "ENST00000037502"; exon_number "1"; gene_name "MYOC"; ref_gene_id "ENSG00000034971";
chr1	StringTie	exon	171638597	171638722	1000	-	.	gene_id "MSTRG.12111"; transcript_id "ENST00000037502"; exon_number "2"; gene_name "MYOC"; ref_gene_id "ENSG00000034971";
chr1	StringTie	exon	171652008	171652683	1000	-	.	gene_id "MSTRG.12111"; transcript_id "ENST00000037502"; exon_number "3"; gene_name "MYOC"; ref_gene_id "ENSG00000034971";
chr1	StringTie	transcript	171596698	171670348	1000	-	.	gene_id "MSTRG.12111"; transcript_id "MSTRG.12111.1";
chr1	StringTie	exon	171596698	171636709	1000	-	.	gene_id "MSTRG.12111"; transcript_id "MSTRG.12111.1"; exon_number "1";
chr1	StringTie	exon	171638597	171638722	1000	-	.	gene_id "MSTRG.12111"; transcript_id "MSTRG.12111.1"; exon_number "2";
chr1	StringTie	exon	171652008	171652083	1000	-	.	gene_id "MSTRG.12111"; transcript_id "MSTRG.12111.1"; exon_number "3";
chr1	StringTie	exon	171652106	171670348	1000	-	.	gene_id "MSTRG.12111"; transcript_id "MSTRG.12111.1"; exon_number "4";
chr1	StringTie	transcript	171635401	171653020	1000	-	.	gene_id "MSTRG.12111"; transcript_id "MSTRG.12111.10";
chr1	StringTie	exon	171635401	171636709	1000	-	.	gene_id "MSTRG.12111"; transcript_id "MSTRG.12111.10"; exon_number "1";
chr1	StringTie	exon	171638590	171638722	1000	-	.	gene_id "MSTRG.12111"; transcript_id "MSTRG.12111.10"; exon_number "2";
chr1	StringTie	exon	171651370	171651442	1000	-	.	gene_id "MSTRG.12111"; transcript_id "MSTRG.12111.10"; exon_number "3";
chr1	StringTie	exon	171652008	171653020	1000	-	.	gene_id "MSTRG.12111"; transcript_id "MSTRG.12111.10"; exon_number "4";
chr1	StringTie	transcript	171635401	171652781	1000	-	.	gene_id "MSTRG.12111"; transcript_id "MSTRG.12111.11";
chr1	StringTie	exon	171635401	171636709	1000	-	.	gene_id "MSTRG.12111"; transcript_id "MSTRG.12111.11"; exon_number "1";
chr1	StringTie	exon	171638590	171638722	1000	-	.	gene_id "MSTRG.12111"; transcript_id "MSTRG.12111.11"; exon_number "2";
chr1	StringTie	exon	171651370	171651435	1000	-	.	gene_id "MSTRG.12111"; transcript_id "MSTRG.12111.11"; exon_number "3";
chr1	StringTie	exon	171652008	171652781	1000	-	.	gene_id "MSTRG.12111"; transcript_id "MSTRG.12111.11"; exon_number "4";
chr1	StringTie	transcript	171635401	171652817	1000	-	.	gene_id "MSTRG.12111"; transcript_id "MSTRG.12111.12";
chr1	StringTie	exon	171635401	171635830	1000	-	.	gene_id "MSTRG.12111"; transcript_id "MSTRG.12111.12"; exon_number "1";
chr1	StringTie	exon	171635863	171636709	1000	-	.	gene_id "MSTRG.12111"; transcript_id "MSTRG.12111.12"; exon_number "2";
chr1	StringTie	exon	171638590	171638722	1000	-	.	gene_id "MSTRG.12111"; transcript_id "MSTRG.12111.12"; exon_number "3";
chr1	StringTie	exon	171651370	171651442	1000	-	.	gene_id "MSTRG.12111"; transcript_id "MSTRG.12111.12"; exon_number "4";
chr1	StringTie	exon	171652008	171652817	1000	-	.	gene_id "MSTRG.12111"; transcript_id "MSTRG.12111.12"; exon_number "5";
chr1	StringTie	transcript	171635401	171652736	1000	-	.	gene_id "MSTRG.12111"; transcript_id "MSTRG.12111.13";
chr1	StringTie	exon	171635401	171636374	1000	-	.	gene_id "MSTRG.12111"; transcript_id "MSTRG.12111.13"; exon_number "1";
chr1	StringTie	exon	171636397	171636709	1000	-	.	gene_id "MSTRG.12111"; transcript_id "MSTRG.12111.13"; exon_number "2";
chr1	StringTie	exon	171638597	171638722	1000	-	.	gene_id "MSTRG.12111"; transcript_id "MSTRG.12111.13"; exon_number "3";
chr1	StringTie	exon	171651370	171651435	1000	-	.	gene_id "MSTRG.12111"; transcript_id "MSTRG.12111.13"; exon_number "4";
chr1	StringTie	exon	171652008	171652736	1000	-	.	gene_id "MSTRG.12111"; transcript_id "MSTRG.12111.13"; exon_number "5";
chr1	StringTie	transcript	171635401	171652691	1000	-	.	gene_id "MSTRG.12111"; transcript_id "MSTRG.12111.14";
chr1	StringTie	exon	171635401	171636709	1000	-	.	gene_id "MSTRG.12111"; transcript_id "MSTRG.12111.14"; exon_number "1";
chr1	StringTie	exon	171638597	171638722	1000	-	.	gene_id "MSTRG.12111"; transcript_id "MSTRG.12111.14"; exon_number "2";
chr1	StringTie	exon	171639345	171639463	1000	-	.	gene_id "MSTRG.12111"; transcript_id "MSTRG.12111.14"; exon_number "3";
chr1	StringTie	exon	171651370	171651435	1000	-	.	gene_id "MSTRG.12111"; transcript_id "MSTRG.12111.14"; exon_number "4";
chr1	StringTie	exon	171652008	171652691	1000	-	.	gene_id "MSTRG.12111"; transcript_id "MSTRG.12111.14"; exon_number "5";
chr1	StringTie	transcript	171635408	171649343	1000	-	.	gene_id "MSTRG.12111"; transcript_id "MSTRG.12111.15";
chr1	StringTie	exon	171635408	171636709	1000	-	.	gene_id "MSTRG.12111"; transcript_id "MSTRG.12111.15"; exon_number "1";
chr1	StringTie	exon	171638597	171638722	1000	-	.	gene_id "MSTRG.12111"; transcript_id "MSTRG.12111.15"; exon_number "2";
chr1	StringTie	exon	171649274	171649343	1000	-	.	gene_id "MSTRG.12111"; transcript_id "MSTRG.12111.15"; exon_number "3";
chr1	StringTie	transcript	171635412	171652717	1000	-	.	gene_id "MSTRG.12111"; transcript_id "MSTRG.12111.16";
chr1	StringTie	exon	171635412	171636709	1000	-	.	gene_id "MSTRG.12111"; transcript_id "MSTRG.12111.16"; exon_number "1";
chr1	StringTie	exon	171638590	171638722	1000	-	.	gene_id "MSTRG.12111"; transcript_id "MSTRG.12111.16"; exon_number "2";
chr1	StringTie	exon	171652008	171652717	1000	-	.	gene_id "MSTRG.12111"; transcript_id "MSTRG.12111.16"; exon_number "3";
chr1	StringTie	transcript	171635417	171652711	1000	-	.	gene_id "MSTRG.12111"; transcript_id "MSTRG.12111.17";
chr1	StringTie	exon	171635417	171636709	1000	-	.	gene_id "MSTRG.12111"; transcript_id "MSTRG.12111.17"; exon_number "1";
chr1	StringTie	exon	171638597	171638722	1000	-	.	gene_id "MSTRG.12111"; transcript_id "MSTRG.12111.17"; exon_number "2";
chr1	StringTie	exon	171652008	171652323	1000	-	.	gene_id "MSTRG.12111"; transcript_id "MSTRG.12111.17"; exon_number "3";
chr1	StringTie	exon	171652354	171652711	1000	-	.	gene_id "MSTRG.12111"; transcript_id "MSTRG.12111.17"; exon_number "4";
chr1	StringTie	transcript	171635417	171652732	1000	-	.	gene_id "MSTRG.12111"; transcript_id "MSTRG.12111.18";
chr1	StringTie	exon	171635417	171635830	1000	-	.	gene_id "MSTRG.12111"; transcript_id "MSTRG.12111.18"; exon_number "1";
chr1	StringTie	exon	171635899	171636709	1000	-	.	gene_id "MSTRG.12111"; transcript_id "MSTRG.12111.18"; exon_number "2";
chr1	StringTie	exon	171638597	171638722	1000	-	.	gene_id "MSTRG.12111"; transcript_id "MSTRG.12111.18"; exon_number "3";
chr1	StringTie	exon	171652008	171652732	1000	-	.	gene_id "MSTRG.12111"; transcript_id "MSTRG.12111.18"; exon_number "4";
chr1	StringTie	transcript	171635417	171652766	1000	-	.	gene_id "MSTRG.12111"; transcript_id "MSTRG.12111.19";
chr1	StringTie	exon	171635417	171636709	1000	-	.	gene_id "MSTRG.12111"; transcript_id "MSTRG.12111.19"; exon_number "1";
chr1	StringTie	exon	171638597	171638722	1000	-	.	gene_id "MSTRG.12111"; transcript_id "MSTRG.12111.19"; exon_number "2";
chr1	StringTie	exon	171652008	171652105	1000	-	.	gene_id "MSTRG.12111"; transcript_id "MSTRG.12111.19"; exon_number "3";
chr1	StringTie	exon	171652202	171652766	1000	-	.	gene_id "MSTRG.12111"; transcript_id "MSTRG.12111.19"; exon_number "4";
chr1	StringTie	transcript	171627771	171652798	1000	-	.	gene_id "MSTRG.12111"; transcript_id "MSTRG.12111.2";
chr1	StringTie	exon	171627771	171636709	1000	-	.	gene_id "MSTRG.12111"; transcript_id "MSTRG.12111.2"; exon_number "1";
chr1	StringTie	exon	171638597	171638722	1000	-	.	gene_id "MSTRG.12111"; transcript_id "MSTRG.12111.2"; exon_number "2";
chr1	StringTie	exon	171639345	171640077	1000	-	.	gene_id "MSTRG.12111"; transcript_id "MSTRG.12111.2"; exon_number "3";
chr1	StringTie	exon	171651370	171652798	1000	-	.	gene_id "MSTRG.12111"; transcript_id "MSTRG.12111.2"; exon_number "4";
chr1	StringTie	transcript	171635319	171652781	1000	-	.	gene_id "MSTRG.12111"; transcript_id "MSTRG.12111.3";
chr1	StringTie	exon	171635319	171636709	1000	-	.	gene_id "MSTRG.12111"; transcript_id "MSTRG.12111.3"; exon_number "1";
chr1	StringTie	exon	171638597	171638722	1000	-	.	gene_id "MSTRG.12111"; transcript_id "MSTRG.12111.3"; exon_number "2";
chr1	StringTie	exon	171651370	171651435	1000	-	.	gene_id "MSTRG.12111"; transcript_id "MSTRG.12111.3"; exon_number "3";
chr1	StringTie	exon	171652008	171652323	1000	-	.	gene_id "MSTRG.12111"; transcript_id "MSTRG.12111.3"; exon_number "4";
chr1	StringTie	exon	171652354	171652781	1000	-	.	gene_id "MSTRG.12111"; transcript_id "MSTRG.12111.3"; exon_number "5";
chr1	StringTie	transcript	171635382	171652797	1000	-	.	gene_id "MSTRG.12111"; transcript_id "MSTRG.12111.4";
chr1	StringTie	exon	171635382	171636709	1000	-	.	gene_id "MSTRG.12111"; transcript_id "MSTRG.12111.4"; exon_number "1";
chr1	StringTie	exon	171652008	171652797	1000	-	.	gene_id "MSTRG.12111"; transcript_id "MSTRG.12111.4"; exon_number "2";
chr1	StringTie	transcript	171635401	171653030	1000	-	.	gene_id "MSTRG.12111"; transcript_id "MSTRG.12111.5";
chr1	StringTie	exon	171635401	171636709	1000	-	.	gene_id "MSTRG.12111"; transcript_id "MSTRG.12111.5"; exon_number "1";
chr1	StringTie	exon	171638597	171638722	1000	-	.	gene_id "MSTRG.12111"; transcript_id "MSTRG.12111.5"; exon_number "2";
chr1	StringTie	exon	171651370	171651442	1000	-	.	gene_id "MSTRG.12111"; transcript_id "MSTRG.12111.5"; exon_number "3";
chr1	StringTie	exon	171652008	171653030	1000	-	.	gene_id "MSTRG.12111"; transcript_id "MSTRG.12111.5"; exon_number "4";
chr1	StringTie	transcript	171635401	171639700	1000	-	.	gene_id "MSTRG.12111"; transcript_id "MSTRG.12111.6";
chr1	StringTie	exon	171635401	171636709	1000	-	.	gene_id "MSTRG.12111"; transcript_id "MSTRG.12111.6"; exon_number "1";
chr1	StringTie	exon	171638590	171638722	1000	-	.	gene_id "MSTRG.12111"; transcript_id "MSTRG.12111.6"; exon_number "2";
chr1	StringTie	exon	171639345	171639700	1000	-	.	gene_id "MSTRG.12111"; transcript_id "MSTRG.12111.6"; exon_number "3";
chr1	StringTie	transcript	171635401	171642702	1000	-	.	gene_id "MSTRG.12111"; transcript_id "MSTRG.12111.7";
chr1	StringTie	exon	171635401	171636709	1000	-	.	gene_id "MSTRG.12111"; transcript_id "MSTRG.12111.7"; exon_number "1";
chr1	StringTie	exon	171638597	171638722	1000	-	.	gene_id "MSTRG.12111"; transcript_id "MSTRG.12111.7"; exon_number "2";
chr1	StringTie	exon	171642002	171642702	1000	-	.	gene_id "MSTRG.12111"; transcript_id "MSTRG.12111.7"; exon_number "3";
chr1	StringTie	transcript	171635401	171651445	1000	-	.	gene_id "MSTRG.12111"; transcript_id "MSTRG.12111.8";
chr1	StringTie	exon	171635401	171636709	1000	-	.	gene_id "MSTRG.12111"; transcript_id "MSTRG.12111.8"; exon_number "1";
chr1	StringTie	exon	171638589	171638722	1000	-	.	gene_id "MSTRG.12111"; transcript_id "MSTRG.12111.8"; exon_number "2";
chr1	StringTie	exon	171651370	171651445	1000	-	.	gene_id "MSTRG.12111"; transcript_id "MSTRG.12111.8"; exon_number "3";
chr1	StringTie	transcript	171635401	171647885	1000	-	.	gene_id "MSTRG.12111"; transcript_id "MSTRG.12111.9";
chr1	StringTie	exon	171635401	171636709	1000	-	.	gene_id "MSTRG.12111"; transcript_id "MSTRG.12111.9"; exon_number "1";
chr1	StringTie	exon	171638590	171638722	1000	-	.	gene_id "MSTRG.12111"; transcript_id "MSTRG.12111.9"; exon_number "2";
chr1	StringTie	exon	171647827	171647885	1000	-	.	gene_id "MSTRG.12111"; transcript_id "MSTRG.12111.9"; exon_number "3";
chr3	StringTie	transcript	9892913	9893578	1000	-	.	gene_id "MSTRG.121110"; transcript_id "MSTRG.121110.1";
chr3	StringTie	exon	9892913	9892957	1000	-	.	gene_id "MSTRG.121110"; transcript_id "MSTRG.121110.1"; exon_number "1";
chr3	StringTie	exon	9893003	9893239	1000	-	.	gene_id "MSTRG.121110"; transcript_id "MSTRG.121110.1"; exon_number "2";
chr3	StringTie	exon	9893381	9893578	1000	-	.	gene_id "MSTRG.121110"; transcript_id "MSTRG.121110.1"; exon_number "3";
chr3	StringTie	transcript	9893070	9893824	1000	-	.	gene_id "MSTRG.121110"; transcript_id "MSTRG.121110.10";
chr3	StringTie	exon	9893070	9893089	1000	-	.	gene_id "MSTRG.121110"; transcript_id "MSTRG.121110.10"; exon_number "1";
chr3	StringTie	exon	9893593	9893824	1000	-	.	gene_id "MSTRG.121110"; transcript_id "MSTRG.121110.10"; exon_number "2";
chr3	StringTie	transcript	9893093	9893507	1000	-	.	gene_id "MSTRG.121110"; transcript_id "MSTRG.121110.11";
chr3	StringTie	exon	9893093	9893241	1000	-	.	gene_id "MSTRG.121110"; transcript_id "MSTRG.121110.11"; exon_number "1";
chr3	StringTie	exon	9893273	9893507	1000	-	.	gene_id "MSTRG.121110"; transcript_id "MSTRG.121110.11"; exon_number "2";
chr3	StringTie	transcript	9893184	9893600	1000	-	.	gene_id "MSTRG.121110"; transcript_id "MSTRG.121110.12";
chr3	StringTie	exon	9893184	9893239	1000	-	.	gene_id "MSTRG.121110"; transcript_id "MSTRG.121110.12"; exon_number "1";
chr3	StringTie	exon	9893370	9893600	1000	-	.	gene_id "MSTRG.121110"; transcript_id "MSTRG.121110.12"; exon_number "2";
chr3	StringTie	transcript	9892913	9893418	1000	-	.	gene_id "MSTRG.121110"; transcript_id "MSTRG.121110.2";
chr3	StringTie	exon	9892913	9893118	1000	-	.	gene_id "MSTRG.121110"; transcript_id "MSTRG.121110.2"; exon_number "1";
chr3	StringTie	exon	9893273	9893418	1000	-	.	gene_id "MSTRG.121110"; transcript_id "MSTRG.121110.2"; exon_number "2";
chr3	StringTie	transcript	9892913	9893995	1000	-	.	gene_id "MSTRG.121110"; transcript_id "MSTRG.121110.3";
chr3	StringTie	exon	9892913	9893002	1000	-	.	gene_id "MSTRG.121110"; transcript_id "MSTRG.121110.3"; exon_number "1";
chr3	StringTie	exon	9893054	9893239	1000	-	.	gene_id "MSTRG.121110"; transcript_id "MSTRG.121110.3"; exon_number "2";
chr3	StringTie	exon	9893381	9893524	1000	-	.	gene_id "MSTRG.121110"; transcript_id "MSTRG.121110.3"; exon_number "3";
chr3	StringTie	exon	9893954	9893995	1000	-	.	gene_id "MSTRG.121110"; transcript_id "MSTRG.121110.3"; exon_number "4";
chr3	StringTie	transcript	9892916	9893470	1000	-	.	gene_id "MSTRG.121110"; transcript_id "MSTRG.121110.4";
chr3	StringTie	exon	9892916	9893122	1000	-	.	gene_id "MSTRG.121110"; transcript_id "MSTRG.121110.4"; exon_number "1";
chr3	StringTie	exon	9893273	9893470	1000	-	.	gene_id "MSTRG.121110"; transcript_id "MSTRG.121110.4"; exon_number "2";
chr3	StringTie	transcript	9892919	9893465	1000	-	.	gene_id "MSTRG.121110"; transcript_id "MSTRG.121110.5";
chr3	StringTie	exon	9892919	9893122	1000	-	.	gene_id "MSTRG.121110"; transcript_id "MSTRG.121110.5"; exon_number "1";
chr3	StringTie	exon	9893216	9893465	1000	-	.	gene_id "MSTRG.121110"; transcript_id "MSTRG.121110.5"; exon_number "2";
chr3	StringTie	transcript	9892920	9893697	1000	-	.	gene_id "MSTRG.121110"; transcript_id "MSTRG.121110.6";
chr3	StringTie	exon	9892920	9893122	1000	-	.	gene_id "MSTRG.121110"; transcript_id "MSTRG.121110.6"; exon_number "1";
chr3	StringTie	exon	9893481	9893697	1000	-	.	gene_id "MSTRG.121110"; transcript_id "MSTRG.121110.6"; exon_number "2";
chr3	StringTie	transcript	9892922	9894017	1000	-	.	gene_id "MSTRG.121110"; transcript_id "MSTRG.121110.7";
chr3	StringTie	exon	9892922	9893272	1000	-	.	gene_id "MSTRG.121110"; transcript_id "MSTRG.121110.7"; exon_number "1";
chr3	StringTie	exon	9893481	9893774	1000	-	.	gene_id "MSTRG.121110"; transcript_id "MSTRG.121110.7"; exon_number "2";
chr3	StringTie	exon	9893954	9894017	1000	-	.	gene_id "MSTRG.121110"; transcript_id "MSTRG.121110.7"; exon_number "3";
chr3	StringTie	transcript	9892934	9893423	1000	-	.	gene_id "MSTRG.121110"; transcript_id "MSTRG.121110.8";
chr3	StringTie	exon	9892934	9893122	1000	-	.	gene_id "MSTRG.121110"; transcript_id "MSTRG.121110.8"; exon_number "1";
chr3	StringTie	exon	9893234	9893423	1000	-	.	gene_id "MSTRG.121110"; transcript_id "MSTRG.121110.8"; exon_number "2";
chr3	StringTie	transcript	9893036	9893851	1000	-	.	gene_id "MSTRG.121110"; transcript_id "MSTRG.121110.9";
chr3	StringTie	exon	9893036	9893122	1000	-	.	gene_id "MSTRG.121110"; transcript_id "MSTRG.121110.9"; exon_number "1";
chr3	StringTie	exon	9893661	9893851	1000	-	.	gene_id "MSTRG.121110"; transcript_id "MSTRG.121110.9"; exon_number "2";
chr3	StringTie	transcript	9915273	9915700	1000	-	.	gene_id "MSTRG.121111"; transcript_id "MSTRG.121111.1";
chr3	StringTie	exon	9915273	9915492	1000	-	.	gene_id "MSTRG.121111"; transcript_id "MSTRG.121111.1"; exon_number "1";
chr3	StringTie	exon	9915517	9915700	1000	-	.	gene_id "MSTRG.121111"; transcript_id "MSTRG.121111.1"; exon_number "2";
chr3	StringTie	transcript	9919051	9919153	1000	-	.	gene_id "MSTRG.121112"; transcript_id "ENST00000391025"; gene_name "RNU6-882P"; ref_gene_id "ENSG00000212327";
chr3	StringTie	exon	9919051	9919153	1000	-	.	gene_id "MSTRG.121112"; transcript_id "ENST00000391025"; exon_number "1"; gene_name "RNU6-882P"; ref_gene_id "ENSG00000212327";
chr3	StringTie	transcript	9935706	9936258	1000	+	.	gene_id "MSTRG.121113"; transcript_id "ENST00000602411"; gene_name "RP11-1020A11.1"; ref_gene_id "ENSG00000269894";
chr3	StringTie	exon	9935706	9936258	1000	+	.	gene_id "MSTRG.121113"; transcript_id "ENST00000602411"; exon_number "1"; gene_name "RP11-1020A11.1"; ref_gene_id "ENSG00000269894";
chr3	StringTie	transcript	9962537	9987120	1000	-	.	gene_id "MSTRG.121114"; transcript_id "ENST00000245046"; gene_name "EMC3"; ref_gene_id "ENSG00000125037";
chr3	StringTie	exon	9962537	9964197	1000	-	.	gene_id "MSTRG.121114"; transcript_id "ENST00000245046"; exon_number "1"; gene_name "EMC3"; ref_gene_id "ENSG00000125037";
chr3	StringTie	exon	9969719	9969801	1000	-	.	gene_id "MSTRG.121114"; transcript_id "ENST00000245046"; exon_number "2"; gene_name "EMC3"; ref_gene_id "ENSG00000125037";
chr3	StringTie	exon	9970582	9970661	1000	-	.	gene_id "MSTRG.121114"; transcript_id "ENST00000245046"; exon_number "3"; gene_name "EMC3"; ref_gene_id "ENSG00000125037";
chr3	StringTie	exon	9973628	9973709	1000	-	.	gene_id "MSTRG.121114"; transcript_id "ENST00000245046"; exon_number "4"; gene_name "EMC3"; ref_gene_id "ENSG00000125037";
chr3	StringTie	exon	9974384	9974488	1000	-	.	gene_id "MSTRG.121114"; transcript_id "ENST00000245046"; exon_number "5"; gene_name "EMC3"; ref_gene_id "ENSG00000125037";
chr3	StringTie	exon	9976957	9977050	1000	-	.	gene_id "MSTRG.121114"; transcript_id "ENST00000245046"; exon_number "6"; gene_name "EMC3"; ref_gene_id "ENSG00000125037";
chr3	StringTie	exon	9977389	9977446	1000	-	.	gene_id "MSTRG.121114"; transcript_id "ENST00000245046"; exon_number "7"; gene_name "EMC3"; ref_gene_id "ENSG00000125037";
chr3	StringTie	exon	9986507	9987120	1000	-	.	gene_id "MSTRG.121114"; transcript_id "ENST00000245046"; exon_number "8"; gene_name "EMC3"; ref_gene_id "ENSG00000125037";
chr3	StringTie	transcript	9945542	9952374	1000	-	.	gene_id "MSTRG.121114"; transcript_id "ENST00000295984"; gene_name "PRRT3"; ref_gene_id "ENSG00000163704";
chr3	StringTie	exon	9945542	9945711	1000	-	.	gene_id "MSTRG.121114"; transcript_id "ENST00000295984"; exon_number "1"; gene_name "PRRT3"; ref_gene_id "ENSG00000163704";
chr3	StringTie	exon	9946085	9948001	1000	-	.	gene_id "MSTRG.121114"; transcript_id "ENST00000295984"; exon_number "2"; gene_name "PRRT3"; ref_gene_id "ENSG00000163704";
chr3	StringTie	exon	9948758	9948913	1000	-	.	gene_id "MSTRG.121114"; transcript_id "ENST00000295984"; exon_number "3"; gene_name "PRRT3"; ref_gene_id "ENSG00000163704";
chr3	StringTie	exon	9949101	9950172	1000	-	.	gene_id "MSTRG.121114"; transcript_id "ENST00000295984"; exon_number "4"; gene_name "PRRT3"; ref_gene_id "ENSG00000163704";
chr3	StringTie	exon	9952322	9952374	1000	-	.	gene_id "MSTRG.121114"; transcript_id "ENST00000295984"; exon_number "5"; gene_name "PRRT3"; ref_gene_id "ENSG00000163704";
chr3	StringTie	transcript	10006418	10011095	1000	-	.	gene_id "MSTRG.121114"; transcript_id "ENST00000383808"; gene_name "AC022007.5"; ref_gene_id "ENSG00000206567";
chr3	StringTie	exon	10006418	10007623	1000	-	.	gene_id "MSTRG.121114"; transcript_id "ENST00000383808"; exon_number "1"; gene_name "AC022007.5"; ref_gene_id "ENSG00000206567";
chr3	StringTie	exon	10008404	10008652	1000	-	.	gene_id "MSTRG.121114"; transcript_id "ENST00000383808"; exon_number "2"; gene_name "AC022007.5"; ref_gene_id "ENSG00000206567";
chr3	StringTie	exon	10010171	10010402	1000	-	.	gene_id "MSTRG.121114"; transcript_id "ENST00000383808"; exon_number "3"; gene_name "AC022007.5"; ref_gene_id "ENSG00000206567";
chr3	StringTie	exon	10010886	10011095	1000	-	.	gene_id "MSTRG.121114"; transcript_id "ENST00000383808"; exon_number "4"; gene_name "AC022007.5"; ref_gene_id "ENSG00000206567";
chr3	StringTie	transcript	9948580	9952390	1000	-	.	gene_id "MSTRG.121114"; transcript_id "ENST00000411976"; gene_name "PRRT3"; ref_gene_id "ENSG00000163704";
chr3	StringTie	exon	9948580	9948913	1000	-	.	gene_id "MSTRG.121114"; transcript_id "ENST00000411976"; exon_number "1"; gene_name "PRRT3"; ref_gene_id "ENSG00000163704";
chr3	StringTie	exon	9949101	9950172	1000	-	.	gene_id "MSTRG.121114"; transcript_id "ENST00000411976"; exon_number "2"; gene_name "PRRT3"; ref_gene_id "ENSG00000163704";
chr3	StringTie	exon	9952322	9952390	1000	-	.	gene_id "MSTRG.121114"; transcript_id "ENST00000411976"; exon_number "3"; gene_name "PRRT3"; ref_gene_id "ENSG00000163704";
chr3	StringTie	transcript	9945542	9952394	1000	-	.	gene_id "MSTRG.121114"; transcript_id "ENST00000412055"; gene_name "PRRT3"; ref_gene_id "ENSG00000163704";
chr3	StringTie	exon	9945542	9948001	1000	-	.	gene_id "MSTRG.121114"; transcript_id "ENST00000412055"; exon_number "1"; gene_name "PRRT3"; ref_gene_id "ENSG00000163704";
chr3	StringTie	exon	9948758	9948913	1000	-	.	gene_id "MSTRG.121114"; transcript_id "ENST00000412055"; exon_number "2"; gene_name "PRRT3"; ref_gene_id "ENSG00000163704";
chr3	StringTie	exon	9949101	9950172	1000	-	.	gene_id "MSTRG.121114"; transcript_id "ENST00000412055"; exon_number "3"; gene_name "PRRT3"; ref_gene_id "ENSG00000163704";
chr3	StringTie	exon	9952322	9952394	1000	-	.	gene_id "MSTRG.121114"; transcript_id "ENST00000412055"; exon_number "4"; gene_name "PRRT3"; ref_gene_id "ENSG00000163704";
chr3	StringTie	transcript	10000647	10000940	1000	-	.	gene_id "MSTRG.121114"; transcript_id "ENST00000417973"; gene_name "CYCSP10"; ref_gene_id "ENSG00000232901";
chr3	StringTie	exon	10000647	10000940	1000	-	.	gene_id "MSTRG.121114"; transcript_id "ENST00000417973"; exon_number "1"; gene_name "CYCSP10"; ref_gene_id "ENSG00000232901";
chr3	StringTie	transcript	10006445	10009131	1000	-	.	gene_id "MSTRG.121114"; transcript_id "ENST00000420091"; gene_name "AC022007.5"; ref_gene_id "ENSG00000206567";
chr3	StringTie	exon	10006445	10007623	1000	-	.	gene_id "MSTRG.121114"; transcript_id "ENST00000420091"; exon_number "1"; gene_name "AC022007.5"; ref_gene_id "ENSG00000206567";
chr3	StringTie	exon	10008404	10008652	1000	-	.	gene_id "MSTRG.121114"; transcript_id "ENST00000420091"; exon_number "2"; gene_name "AC022007.5"; ref_gene_id "ENSG00000206567";
chr3	StringTie	exon	10008994	10009131	1000	-	.	gene_id "MSTRG.121114"; transcript_id "ENST00000420091"; exon_number "3"; gene_name "AC022007.5"; ref_gene_id "ENSG00000206567";
chr3	StringTie	transcript	10008303	10011114	1000	-	.	gene_id "MSTRG.121114"; transcript_id "ENST00000426698"; gene_name "AC022007.5"; ref_gene_id "ENSG00000206567";
chr3	StringTie	exon	10008303	10008652	1000	-	.	gene_id "MSTRG.121114"; transcript_id "ENST00000426698"; exon_number "1"; gene_name "AC022007.5"; ref_gene_id "ENSG00000206567";
chr3	StringTie	exon	10010886	10011114	1000	-	.	gene_id "MSTRG.121114"; transcript_id "ENST00000426698"; exon_number "2"; gene_name "AC022007.5"; ref_gene_id "ENSG00000206567";
chr3	StringTie	transcript	10009888	10011177	1000	-	.	gene_id "MSTRG.121114"; transcript_id "ENST00000429065"; gene_name "AC022007.5"; ref_gene_id "ENSG00000206567";
chr3	StringTie	exon	10009888	10010402	1000	-	.	gene_id "MSTRG.121114"; transcript_id "ENST00000429065"; exon_number "1"; gene_name "AC022007.5"; ref_gene_id "ENSG00000206567";
chr3	StringTie	exon	10011023	10011177	1000	-	.	gene_id "MSTRG.121114"; transcript_id "ENST00000429065"; exon_number "2"; gene_name "AC022007.5"; ref_gene_id "ENSG00000206567";
chr3	StringTie	transcript	9973506	9986682	1000	-	.	gene_id "MSTRG.121114"; transcript_id "ENST00000429759"; gene_name "EMC3"; ref_gene_id "ENSG00000125037";
chr3	StringTie	exon	9973506	9973709	1000	-	.	gene_id "MSTRG.121114"; transcript_id "ENST00000429759"; exon_number "1"; gene_name "EMC3"; ref_gene_id "ENSG00000125037";
chr3	StringTie	exon	9974384	9974488	1000	-	.	gene_id "MSTRG.121114"; transcript_id "ENST00000429759"; exon_number "2"; gene_name "EMC3"; ref_gene_id "ENSG00000125037";
chr3	StringTie	exon	9976957	9977050	1000	-	.	gene_id "MSTRG.121114"; transcript_id "ENST00000429759"; exon_number "3"; gene_name "EMC3"; ref_gene_id "ENSG00000125037";
chr3	StringTie	exon	9977389	9977446	1000	-	.	gene_id "MSTRG.121114"; transcript_id "ENST00000429759"; exon_number "4"; gene_name "EMC3"; ref_gene_id "ENSG00000125037";
chr3	StringTie	exon	9981634	9981747	1000	-	.	gene_id "MSTRG.121114"; transcript_id "ENST00000429759"; exon_number "5"; gene_name "EMC3"; ref_gene_id "ENSG00000125037";
chr3	StringTie	exon	9986507	9986682	1000	-	.	gene_id "MSTRG.121114"; transcript_id "ENST00000429759"; exon_number "6"; gene_name "EMC3"; ref_gene_id "ENSG00000125037";
chr3	StringTie	transcript	10007426	10011176	1000	-	.	gene_id "MSTRG.121114"; transcript_id "ENST00000437616"; gene_name "AC022007.5"; ref_gene_id "ENSG00000206567";
chr3	StringTie	exon	10007426	10007623	1000	-	.	gene_id "MSTRG.121114"; transcript_id "ENST00000437616"; exon_number "1"; gene_name "AC022007.5"; ref_gene_id "ENSG00000206567";
chr3	StringTie	exon	10008404	10008618	1000	-	.	gene_id "MSTRG.121114"; transcript_id "ENST00000437616"; exon_number "2"; gene_name "AC022007.5"; ref_gene_id "ENSG00000206567";
chr3	StringTie	exon	10011023	10011176	1000	-	.	gene_id "MSTRG.121114"; transcript_id "ENST00000437616"; exon_number "3"; gene_name "AC022007.5"; ref_gene_id "ENSG00000206567";
chr3	StringTie	transcript	10007462	10011209	1000	-	.	gene_id "MSTRG.121114"; transcript_id "ENST00000454232"; gene_name "AC022007.5"; ref_gene_id "ENSG00000206567";
chr3	StringTie	exon	10007462	10007623	1000	-	.	gene_id "MSTRG.121114"; transcript_id "ENST00000454232"; exon_number "1"; gene_name "AC022007.5"; ref_gene_id "ENSG00000206567";
chr3	StringTie	exon	10008404	10008652	1000	-	.	gene_id "MSTRG.121114"; transcript_id "ENST00000454232"; exon_number "2"; gene_name "AC022007.5"; ref_gene_id "ENSG00000206567";
chr3	StringTie	exon	10011023	10011209	1000	-	.	gene_id "MSTRG.121114"; transcript_id "ENST00000454232"; exon_number "3"; gene_name "AC022007.5"; ref_gene_id "ENSG00000206567";
chr3	StringTie	transcript	9977029	10011116	1000	-	.	gene_id "MSTRG.121114"; transcript_id "ENST00000470827"; gene_name "EMC3"; ref_gene_id "ENSG00000125037";
chr3	StringTie	exon	9977029	9977050	1000	-	.	gene_id "MSTRG.121114"; transcript_id "ENST00000470827"; exon_number "1"; gene_name "EMC3"; ref_gene_id "ENSG00000125037";
chr3	StringTie	exon	9977389	9977446	1000	-	.	gene_id "MSTRG.121114"; transcript_id "ENST00000470827"; exon_number "2"; gene_name "EMC3"; ref_gene_id "ENSG00000125037";
chr3	StringTie	exon	9986507	9986902	1000	-	.	gene_id "MSTRG.121114"; transcript_id "ENST00000470827"; exon_number "3"; gene_name "EMC3"; ref_gene_id "ENSG00000125037";
chr3	StringTie	exon	10011023	10011116	1000	-	.	gene_id "MSTRG.121114"; transcript_id "ENST00000470827"; exon_number "4"; gene_name "EMC3"; ref_gene_id "ENSG00000125037";
chr3	StringTie	transcript	9968644	9986838	1000	-	.	gene_id "MSTRG.121114"; transcript_id "ENST00000487465"; gene_name "EMC3"; ref_gene_id "ENSG00000125037";
chr3	StringTie	exon	9968644	9969801	1000	-	.	gene_id "MSTRG.121114"; transcript_id "ENST00000487465"; exon_number "1"; gene_name "EMC3"; ref_gene_id "ENSG00000125037";
chr3	StringTie	exon	9970582	9970661	1000	-	.	gene_id "MSTRG.121114"; transcript_id "ENST00000487465"; exon_number "2"; gene_name "EMC3"; ref_gene_id "ENSG00000125037";
chr3	StringTie	exon	9973628	9973709	1000	-	.	gene_id "MSTRG.121114"; transcript_id "ENST00000487465"; exon_number "3"; gene_name "EMC3"; ref_gene_id "ENSG00000125037";
chr3	StringTie	exon	9974384	9974488	1000	-	.	gene_id "MSTRG.121114"; transcript_id "ENST00000487465"; exon_number "4"; gene_name "EMC3"; ref_gene_id "ENSG00000125037";
chr3	StringTie	exon	9976957	9977050	1000	-	.	gene_id "MSTRG.121114"; transcript_id "ENST00000487465"; exon_number "5"; gene_name "EMC3"; ref_gene_id "ENSG00000125037";
chr3	StringTie	exon	9977389	9977446	1000	-	.	gene_id "MSTRG.121114"; transcript_id "ENST00000487465"; exon_number "6"; gene_name "EMC3"; ref_gene_id "ENSG00000125037";
chr3	StringTie	exon	9986507	9986838	1000	-	.	gene_id "MSTRG.121114"; transcript_id "ENST00000487465"; exon_number "7"; gene_name "EMC3"; ref_gene_id "ENSG00000125037";
chr3	StringTie	transcript	9969729	9978297	1000	-	.	gene_id "MSTRG.121114"; transcript_id "ENST00000497557"; gene_name "EMC3"; ref_gene_id "ENSG00000125037";
chr3	StringTie	exon	9969729	9969801	1000	-	.	gene_id "MSTRG.121114"; transcript_id "ENST00000497557"; exon_number "1"; gene_name "EMC3"; ref_gene_id "ENSG00000125037";
chr3	StringTie	exon	9970582	9970661	1000	-	.	gene_id "MSTRG.121114"; transcript_id "ENST00000497557"; exon_number "2"; gene_name "EMC3"; ref_gene_id "ENSG00000125037";
chr3	StringTie	exon	9973628	9973709	1000	-	.	gene_id "MSTRG.121114"; transcript_id "ENST00000497557"; exon_number "3"; gene_name "EMC3"; ref_gene_id "ENSG00000125037";
chr3	StringTie	exon	9974384	9974488	1000	-	.	gene_id "MSTRG.121114"; transcript_id "ENST00000497557"; exon_number "4"; gene_name "EMC3"; ref_gene_id "ENSG00000125037";
chr3	StringTie	exon	9976957	9977050	1000	-	.	gene_id "MSTRG.121114"; transcript_id "ENST00000497557"; exon_number "5"; gene_name "EMC3"; ref_gene_id "ENSG00000125037";
chr3	StringTie	exon	9977389	9977446	1000	-	.	gene_id "MSTRG.121114"; transcript_id "ENST00000497557"; exon_number "6"; gene_name "EMC3"; ref_gene_id "ENSG00000125037";
chr3	StringTie	exon	9978210	9978297	1000	-	.	gene_id "MSTRG.121114"; transcript_id "ENST00000497557"; exon_number "7"; gene_name "EMC3"; ref_gene_id "ENSG00000125037";
chr3	StringTie	transcript	10007344	10008480	1000	-	.	gene_id "MSTRG.121114"; transcript_id "ENST00000621000"; gene_name "AC022007.5"; ref_gene_id "ENSG00000206567";
chr3	StringTie	exon	10007344	10007623	1000	-	.	gene_id "MSTRG.121114"; transcript_id "ENST00000621000"; exon_number "1"; gene_name "AC022007.5"; ref_gene_id "ENSG00000206567";
chr3	StringTie	exon	10008404	10008480	1000	-	.	gene_id "MSTRG.121114"; transcript_id "ENST00000621000"; exon_number "2"; gene_name "AC022007.5"; ref_gene_id "ENSG00000206567";
chr3	StringTie	transcript	9938577	9954604	1000	-	.	gene_id "MSTRG.121114"; transcript_id "MSTRG.121114.1";
chr3	StringTie	exon	9938577	9940634	1000	-	.	gene_id "MSTRG.121114"; transcript_id "MSTRG.121114.1"; exon_number "1";
chr3	StringTie	exon	9941362	9941491	1000	-	.	gene_id "MSTRG.121114"; transcript_id "MSTRG.121114.1"; exon_number "2";
chr3	StringTie	exon	9942411	9942487	1000	-	.	gene_id "MSTRG.121114"; transcript_id "MSTRG.121114.1"; exon_number "3";
chr3	StringTie	exon	9942803	9943280	1000	-	.	gene_id "MSTRG.121114"; transcript_id "MSTRG.121114.1"; exon_number "4";
chr3	StringTie	exon	9943608	9944552	1000	-	.	gene_id "MSTRG.121114"; transcript_id "MSTRG.121114.1"; exon_number "5";
chr3	StringTie	exon	9944780	9945711	1000	-	.	gene_id "MSTRG.121114"; transcript_id "MSTRG.121114.1"; exon_number "6";
chr3	StringTie	exon	9946085	9948001	1000	-	.	gene_id "MSTRG.121114"; transcript_id "MSTRG.121114.1"; exon_number "7";
chr3	StringTie	exon	9948758	9948913	1000	-	.	gene_id "MSTRG.121114"; transcript_id "MSTRG.121114.1"; exon_number "8";
chr3	StringTie	exon	9949101	9950172	1000	-	.	gene_id "MSTRG.121114"; transcript_id "MSTRG.121114.1"; exon_number "9";
chr3	StringTie	exon	9952142	9954604	1000	-	.	gene_id "MSTRG.121114"; transcript_id "MSTRG.121114.1"; exon_number "10";
chr3	StringTie	transcript	9939058	9944352	1000	-	.	gene_id "MSTRG.121114"; transcript_id "MSTRG.121114.10";
chr3	StringTie	exon	9939058	9940634	1000	-	.	gene_id "MSTRG.121114"; transcript_id "MSTRG.121114.10"; exon_number "1";
chr3	StringTie	exon	9941362	9941491	1000	-	.	gene_id "MSTRG.121114"; transcript_id "MSTRG.121114.10"; exon_number "2";
chr3	StringTie	exon	9942411	9942467	1000	-	.	gene_id "MSTRG.121114"; transcript_id "MSTRG.121114.10"; exon_number "3";
chr3	StringTie	exon	9944158	9944352	1000	-	.	gene_id "MSTRG.121114"; transcript_id "MSTRG.121114.10"; exon_number "4";
chr3	StringTie	transcript	9939179	9944354	1000	-	.	gene_id "MSTRG.121114"; transcript_id "MSTRG.121114.11";
chr3	StringTie	exon	9939179	9940634	1000	-	.	gene_id "MSTRG.121114"; transcript_id "MSTRG.121114.11"; exon_number "1";
chr3	StringTie	exon	9942411	9942467	1000	-	.	gene_id "MSTRG.121114"; transcript_id "MSTRG.121114.11"; exon_number "2";
chr3	StringTie	exon	9944332	9944354	1000	-	.	gene_id "MSTRG.121114"; transcript_id "MSTRG.121114.11"; exon_number "3";
chr3	StringTie	transcript	9939184	9942693	1000	-	.	gene_id "MSTRG.121114"; transcript_id "MSTRG.121114.12";
chr3	StringTie	exon	9939184	9940634	1000	-	.	gene_id "MSTRG.121114"; transcript_id "MSTRG.121114.12"; exon_number "1";
chr3	StringTie	exon	9941362	9941624	1000	-	.	gene_id "MSTRG.121114"; transcript_id "MSTRG.121114.12"; exon_number "2";
chr3	StringTie	exon	9942411	9942693	1000	-	.	gene_id "MSTRG.121114"; transcript_id "MSTRG.121114.12"; exon_number "3";
chr3	StringTie	transcript	9944480	9944853	1000	-	.	gene_id "MSTRG.121114"; transcript_id "MSTRG.121114.13";
chr3	StringTie	exon	9944480	9944662	1000	-	.	gene_id "MSTRG.121114"; transcript_id "MSTRG.121114.13"; exon_number "1";
chr3	StringTie	exon	9944704	9944853	1000	-	.	gene_id "MSTRG.121114"; transcript_id "MSTRG.121114.13"; exon_number "2";
chr3	StringTie	transcript	9945082	9953742	1000	-	.	gene_id "MSTRG.121114"; transcript_id "MSTRG.121114.14";
chr3	StringTie	exon	9945082	9945229	1000	-	.	gene_id "MSTRG.121114"; transcript_id "MSTRG.121114.14"; exon_number "1";
chr3	StringTie	exon	9945345	9945711	1000	-	.	gene_id "MSTRG.121114"; transcript_id "MSTRG.121114.14"; exon_number "2";
chr3	StringTie	exon	9946085	9948001	1000	-	.	gene_id "MSTRG.121114"; transcript_id "MSTRG.121114.14"; exon_number "3";
chr3	StringTie	exon	9948758	9950172	1000	-	.	gene_id "MSTRG.121114"; transcript_id "MSTRG.121114.14"; exon_number "4";
chr3	StringTie	exon	9952322	9953742	1000	-	.	gene_id "MSTRG.121114"; transcript_id "MSTRG.121114.14"; exon_number "5";
chr3	StringTie	transcript	9945205	9952421	1000	-	.	gene_id "MSTRG.121114"; transcript_id "MSTRG.121114.15";
chr3	StringTie	exon	9945205	9945400	1000	-	.	gene_id "MSTRG.121114"; transcript_id "MSTRG.121114.15"; exon_number "1";
chr3	StringTie	exon	9945481	9948001	1000	-	.	gene_id "MSTRG.121114"; transcript_id "MSTRG.121114.15"; exon_number "2";
chr3	StringTie	exon	9948758	9948913	1000	-	.	gene_id "MSTRG.121114"; transcript_id "MSTRG.121114.15"; exon_number "3";
chr3	StringTie	exon	9949101	9950172	1000	-	.	gene_id "MSTRG.121114"; transcript_id "MSTRG.121114.15"; exon_number "4";
chr3	StringTie	exon	9952142	9952421	1000	-	.	gene_id "MSTRG.121114"; transcript_id "MSTRG.121114.15"; exon_number "5";
chr3	StringTie	transcript	9945401	9987124	1000	-	.	gene_id "MSTRG.121114"; transcript_id "MSTRG.121114.16";
chr3	StringTie	exon	9945401	9948001	1000	-	.	gene_id "MSTRG.121114"; transcript_id "MSTRG.121114.16"; exon_number "1";
chr3	StringTie	exon	9948758	9948913	1000	-	.	gene_id "MSTRG.121114"; transcript_id "MSTRG.121114.16"; exon_number "2";
chr3	StringTie	exon	9949101	9950172	1000	-	.	gene_id "MSTRG.121114"; transcript_id "MSTRG.121114.16"; exon_number "3";
chr3	StringTie	exon	9969719	9969801	1000	-	.	gene_id "MSTRG.121114"; transcript_id "MSTRG.121114.16"; exon_number "4";
chr3	StringTie	exon	9970582	9970661	1000	-	.	gene_id "MSTRG.121114"; transcript_id "MSTRG.121114.16"; exon_number "5";
chr3	StringTie	exon	9973628	9973709	1000	-	.	gene_id "MSTRG.121114"; transcript_id "MSTRG.121114.16"; exon_number "6";
chr3	StringTie	exon	9974384	9974488	1000	-	.	gene_id "MSTRG.121114"; transcript_id "MSTRG.121114.16"; exon_number "7";
chr3	StringTie	exon	9976957	9977050	1000	-	.	gene_id "MSTRG.121114"; transcript_id "MSTRG.121114.16"; exon_number "8";
chr3	StringTie	exon	9977389	9977446	1000	-	.	gene_id "MSTRG.121114"; transcript_id "MSTRG.121114.16"; exon_number "9";
chr3	StringTie	exon	9981634	9981747	1000	-	.	gene_id "MSTRG.121114"; transcript_id "MSTRG.121114.16"; exon_number "10";
chr3	StringTie	exon	9986507	9987124	1000	-	.	gene_id "MSTRG.121114"; transcript_id "MSTRG.121114.16"; exon_number "11";
chr3	StringTie	transcript	9945403	9978297	1000	-	.	gene_id "MSTRG.121114"; transcript_id "MSTRG.121114.17";
chr3	StringTie	exon	9945403	9948001	1000	-	.	gene_id "MSTRG.121114"; transcript_id "MSTRG.121114.17"; exon_number "1";
chr3	StringTie	exon	9948758	9948913	1000	-	.	gene_id "MSTRG.121114"; transcript_id "MSTRG.121114.17"; exon_number "2";
chr3	StringTie	exon	9949101	9950172	1000	-	.	gene_id "MSTRG.121114"; transcript_id "MSTRG.121114.17"; exon_number "3";
chr3	StringTie	exon	9969719	9969801	1000	-	.	gene_id "MSTRG.121114"; transcript_id "MSTRG.121114.17"; exon_number "4";
chr3	StringTie	exon	9970582	9970661	1000	-	.	gene_id "MSTRG.121114"; transcript_id "MSTRG.121114.17"; exon_number "5";
chr3	StringTie	exon	9973628	9973709	1000	-	.	gene_id "MSTRG.121114"; transcript_id "MSTRG.121114.17"; exon_number "6";
chr3	StringTie	exon	9974384	9974488	1000	-	.	gene_id "MSTRG.121114"; transcript_id "MSTRG.121114.17"; exon_number "7";
chr3	StringTie	exon	9976957	9977050	1000	-	.	gene_id "MSTRG.121114"; transcript_id "MSTRG.121114.17"; exon_number "8";
chr3	StringTie	exon	9977389	9977446	1000	-	.	gene_id "MSTRG.121114"; transcript_id "MSTRG.121114.17"; exon_number "9";
chr3	StringTie	exon	9978210	9978297	1000	-	.	gene_id "MSTRG.121114"; transcript_id "MSTRG.121114.17"; exon_number "10";
chr3	StringTie	transcript	9945411	10013330	1000	-	.	gene_id "MSTRG.121114"; transcript_id "MSTRG.121114.18";
chr3	StringTie	exon	9945411	9948001	1000	-	.	gene_id "MSTRG.121114"; transcript_id "MSTRG.121114.18"; exon_number "1";
chr3	StringTie	exon	9948758	9948913	1000	-	.	gene_id "MSTRG.121114"; transcript_id "MSTRG.121114.18"; exon_number "2";
chr3	StringTie	exon	9949101	9950172	1000	-	.	gene_id "MSTRG.121114"; transcript_id "MSTRG.121114.18"; exon_number "3";
chr3	StringTie	exon	9964107	9964197	1000	-	.	gene_id "MSTRG.121114"; transcript_id "MSTRG.121114.18"; exon_number "4";
chr3	StringTie	exon	9969719	9969801	1000	-	.	gene_id "MSTRG.121114"; transcript_id "MSTRG.121114.18"; exon_number "5";
chr3	StringTie	exon	9970582	9970661	1000	-	.	gene_id "MSTRG.121114"; transcript_id "MSTRG.121114.18"; exon_number "6";
chr3	StringTie	exon	9973628	9973709	1000	-	.	gene_id "MSTRG.121114"; transcript_id "MSTRG.121114.18"; exon_number "7";
chr3	StringTie	exon	9974384	9974488	1000	-	.	gene_id "MSTRG.121114"; transcript_id "MSTRG.121114.18"; exon_number "8";
chr3	StringTie	exon	9976957	9977050	1000	-	.	gene_id "MSTRG.121114"; transcript_id "MSTRG.121114.18"; exon_number "9";
chr3	StringTie	exon	9977389	9977446	1000	-	.	gene_id "MSTRG.121114"; transcript_id "MSTRG.121114.18"; exon_number "10";
chr3	StringTie	exon	9986507	9986902	1000	-	.	gene_id "MSTRG.121114"; transcript_id "MSTRG.121114.18"; exon_number "11";
chr3	StringTie	exon	10011023	10013330	1000	-	.	gene_id "MSTRG.121114"; transcript_id "MSTRG.121114.18"; exon_number "12";
chr3	StringTie	transcript	9945411	9953224	1000	-	.	gene_id "MSTRG.121114"; transcript_id "MSTRG.121114.19";
chr3	StringTie	exon	9945411	9948001	1000	-	.	gene_id "MSTRG.121114"; transcript_id "MSTRG.121114.19"; exon_number "1";
chr3	StringTie	exon	9948758	9948913	1000	-	.	gene_id "MSTRG.121114"; transcript_id "MSTRG.121114.19"; exon_number "2";
chr3	StringTie	exon	9949101	9949380	1000	-	.	gene_id "MSTRG.121114"; transcript_id "MSTRG.121114.19"; exon_number "3";
chr3	StringTie	exon	9949624	9950172	1000	-	.	gene_id "MSTRG.121114"; transcript_id "MSTRG.121114.19"; exon_number "4";
chr3	StringTie	exon	9951980	9953224	1000	-	.	gene_id "MSTRG.121114"; transcript_id "MSTRG.121114.19"; exon_number "5";
chr3	StringTie	transcript	9938578	9986845	1000	-	.	gene_id "MSTRG.121114"; transcript_id "MSTRG.121114.2";
chr3	StringTie	exon	9938578	9940634	1000	-	.	gene_id "MSTRG.121114"; transcript_id "MSTRG.121114.2"; exon_number "1";
chr3	StringTie	exon	9941362	9941491	1000	-	.	gene_id "MSTRG.121114"; transcript_id "MSTRG.121114.2"; exon_number "2";
chr3	StringTie	exon	9942411	9942487	1000	-	.	gene_id "MSTRG.121114"; transcript_id "MSTRG.121114.2"; exon_number "3";
chr3	StringTie	exon	9944158	9948001	1000	-	.	gene_id "MSTRG.121114"; transcript_id "MSTRG.121114.2"; exon_number "4";
chr3	StringTie	exon	9948758	9948913	1000	-	.	gene_id "MSTRG.121114"; transcript_id "MSTRG.121114.2"; exon_number "5";
chr3	StringTie	exon	9949101	9950172	1000	-	.	gene_id "MSTRG.121114"; transcript_id "MSTRG.121114.2"; exon_number "6";
chr3	StringTie	exon	9952142	9957434	1000	-	.	gene_id "MSTRG.121114"; transcript_id "MSTRG.121114.2"; exon_number "7";
chr3	StringTie	exon	9969719	9969801	1000	-	.	gene_id "MSTRG.121114"; transcript_id "MSTRG.121114.2"; exon_number "8";
chr3	StringTie	exon	9970582	9970661	1000	-	.	gene_id "MSTRG.121114"; transcript_id "MSTRG.121114.2"; exon_number "9";
chr3	StringTie	exon	9973628	9973709	1000	-	.	gene_id "MSTRG.121114"; transcript_id "MSTRG.121114.2"; exon_number "10";
chr3	StringTie	exon	9974384	9974488	1000	-	.	gene_id "MSTRG.121114"; transcript_id "MSTRG.121114.2"; exon_number "11";
chr3	StringTie	exon	9976957	9977050	1000	-	.	gene_id "MSTRG.121114"; transcript_id "MSTRG.121114.2"; exon_number "12";
chr3	StringTie	exon	9977389	9977446	1000	-	.	gene_id "MSTRG.121114"; transcript_id "MSTRG.121114.2"; exon_number "13";
chr3	StringTie	exon	9986507	9986845	1000	-	.	gene_id "MSTRG.121114"; transcript_id "MSTRG.121114.2"; exon_number "14";
chr3	StringTie	transcript	9945411	9952376	1000	-	.	gene_id "MSTRG.121114"; transcript_id "MSTRG.121114.20";
chr3	StringTie	exon	9945411	9948001	1000	-	.	gene_id "MSTRG.121114"; transcript_id "MSTRG.121114.20"; exon_number "1";
chr3	StringTie	exon	9948758	9948913	1000	-	.	gene_id "MSTRG.121114"; transcript_id "MSTRG.121114.20"; exon_number "2";
chr3	StringTie	exon	9949101	9950172	1000	-	.	gene_id "MSTRG.121114"; transcript_id "MSTRG.121114.20"; exon_number "3";
chr3	StringTie	exon	9952142	9952207	1000	-	.	gene_id "MSTRG.121114"; transcript_id "MSTRG.121114.20"; exon_number "4";
chr3	StringTie	exon	9952322	9952376	1000	-	.	gene_id "MSTRG.121114"; transcript_id "MSTRG.121114.20"; exon_number "5";
chr3	StringTie	transcript	9945414	9950214	1000	-	.	gene_id "MSTRG.121114"; transcript_id "MSTRG.121114.21";
chr3	StringTie	exon	9945414	9948001	1000	-	.	gene_id "MSTRG.121114"; transcript_id "MSTRG.121114.21"; exon_number "1";
chr3	StringTie	exon	9948758	9948913	1000	-	.	gene_id "MSTRG.121114"; transcript_id "MSTRG.121114.21"; exon_number "2";
chr3	StringTie	exon	9949101	9949383	1000	-	.	gene_id "MSTRG.121114"; transcript_id "MSTRG.121114.21"; exon_number "3";
chr3	StringTie	exon	9949624	9950214	1000	-	.	gene_id "MSTRG.121114"; transcript_id "MSTRG.121114.21"; exon_number "4";
chr3	StringTie	transcript	9945419	9952785	1000	-	.	gene_id "MSTRG.121114"; transcript_id "MSTRG.121114.22";
chr3	StringTie	exon	9945419	9948001	1000	-	.	gene_id "MSTRG.121114"; transcript_id "MSTRG.121114.22"; exon_number "1";
chr3	StringTie	exon	9948758	9948913	1000	-	.	gene_id "MSTRG.121114"; transcript_id "MSTRG.121114.22"; exon_number "2";
chr3	StringTie	exon	9949101	9949380	1000	-	.	gene_id "MSTRG.121114"; transcript_id "MSTRG.121114.22"; exon_number "3";
chr3	StringTie	exon	9949624	9950172	1000	-	.	gene_id "MSTRG.121114"; transcript_id "MSTRG.121114.22"; exon_number "4";
chr3	StringTie	exon	9952322	9952785	1000	-	.	gene_id "MSTRG.121114"; transcript_id "MSTRG.121114.22"; exon_number "5";
chr3	StringTie	transcript	9945421	9952518	1000	-	.	gene_id "MSTRG.121114"; transcript_id "MSTRG.121114.23";
chr3	StringTie	exon	9945421	9948001	1000	-	.	gene_id "MSTRG.121114"; transcript_id "MSTRG.121114.23"; exon_number "1";
chr3	StringTie	exon	9948758	9948913	1000	-	.	gene_id "MSTRG.121114"; transcript_id "MSTRG.121114.23"; exon_number "2";
chr3	StringTie	exon	9949101	9950172	1000	-	.	gene_id "MSTRG.121114"; transcript_id "MSTRG.121114.23"; exon_number "3";
chr3	StringTie	exon	9952348	9952518	1000	-	.	gene_id "MSTRG.121114"; transcript_id "MSTRG.121114.23"; exon_number "4";
chr3	StringTie	transcript	9945422	9952444	1000	-	.	gene_id "MSTRG.121114"; transcript_id "MSTRG.121114.24";
chr3	StringTie	exon	9945422	9948001	1000	-	.	gene_id "MSTRG.121114"; transcript_id "MSTRG.121114.24"; exon_number "1";
chr3	StringTie	exon	9948758	9948862	1000	-	.	gene_id "MSTRG.121114"; transcript_id "MSTRG.121114.24"; exon_number "2";
chr3	StringTie	exon	9949189	9950172	1000	-	.	gene_id "MSTRG.121114"; transcript_id "MSTRG.121114.24"; exon_number "3";
chr3	StringTie	exon	9952142	9952444	1000	-	.	gene_id "MSTRG.121114"; transcript_id "MSTRG.121114.24"; exon_number "4";
chr3	StringTie	transcript	9945422	9952743	1000	-	.	gene_id "MSTRG.121114"; transcript_id "MSTRG.121114.25";
chr3	StringTie	exon	9945422	9946823	1000	-	.	gene_id "MSTRG.121114"; transcript_id "MSTRG.121114.25"; exon_number "1";
chr3	StringTie	exon	9946865	9948001	1000	-	.	gene_id "MSTRG.121114"; transcript_id "MSTRG.121114.25"; exon_number "2";
chr3	StringTie	exon	9948758	9948913	1000	-	.	gene_id "MSTRG.121114"; transcript_id "MSTRG.121114.25"; exon_number "3";
chr3	StringTie	exon	9949101	9949380	1000	-	.	gene_id "MSTRG.121114"; transcript_id "MSTRG.121114.25"; exon_number "4";
chr3	StringTie	exon	9949624	9950172	1000	-	.	gene_id "MSTRG.121114"; transcript_id "MSTRG.121114.25"; exon_number "5";
chr3	StringTie	exon	9952142	9952743	1000	-	.	gene_id "MSTRG.121114"; transcript_id "MSTRG.121114.25"; exon_number "6";
chr3	StringTie	transcript	9945473	9948167	1000	-	.	gene_id "MSTRG.121114"; transcript_id "MSTRG.121114.26";
chr3	StringTie	exon	9945473	9947604	1000	-	.	gene_id "MSTRG.121114"; transcript_id "MSTRG.121114.26"; exon_number "1";
chr3	StringTie	exon	9948057	9948167	1000	-	.	gene_id "MSTRG.121114"; transcript_id "MSTRG.121114.26"; exon_number "2";
chr3	StringTie	transcript	9938585	9955468	1000	-	.	gene_id "MSTRG.121114"; transcript_id "MSTRG.121114.3";
chr3	StringTie	exon	9938585	9940634	1000	-	.	gene_id "MSTRG.121114"; transcript_id "MSTRG.121114.3"; exon_number "1";
chr3	StringTie	exon	9942411	9942487	1000	-	.	gene_id "MSTRG.121114"; transcript_id "MSTRG.121114.3"; exon_number "2";
chr3	StringTie	exon	9944158	9948001	1000	-	.	gene_id "MSTRG.121114"; transcript_id "MSTRG.121114.3"; exon_number "3";
chr3	StringTie	exon	9948758	9948913	1000	-	.	gene_id "MSTRG.121114"; transcript_id "MSTRG.121114.3"; exon_number "4";
chr3	StringTie	exon	9949101	9950172	1000	-	.	gene_id "MSTRG.121114"; transcript_id "MSTRG.121114.3"; exon_number "5";
chr3	StringTie	exon	9952322	9955468	1000	-	.	gene_id "MSTRG.121114"; transcript_id "MSTRG.121114.3"; exon_number "6";
chr3	StringTie	transcript	9962445	10011173	1000	-	.	gene_id "MSTRG.121114"; transcript_id "MSTRG.121114.30";
chr3	StringTie	exon	9962445	9964193	1000	-	.	gene_id "MSTRG.121114"; transcript_id "MSTRG.121114.30"; exon_number "1";
chr3	StringTie	exon	9969719	9969801	1000	-	.	gene_id "MSTRG.121114"; transcript_id "MSTRG.121114.30"; exon_number "2";
chr3	StringTie	exon	9970582	9970661	1000	-	.	gene_id "MSTRG.121114"; transcript_id "MSTRG.121114.30"; exon_number "3";
chr3	StringTie	exon	9973628	9973709	1000	-	.	gene_id "MSTRG.121114"; transcript_id "MSTRG.121114.30"; exon_number "4";
chr3	StringTie	exon	9974384	9974488	1000	-	.	gene_id "MSTRG.121114"; transcript_id "MSTRG.121114.30"; exon_number "5";
chr3	StringTie	exon	9976957	9977050	1000	-	.	gene_id "MSTRG.121114"; transcript_id "MSTRG.121114.30"; exon_number "6";
chr3	StringTie	exon	9977389	9977446	1000	-	.	gene_id "MSTRG.121114"; transcript_id "MSTRG.121114.30"; exon_number "7";
chr3	StringTie	exon	9981634	9981747	1000	-	.	gene_id "MSTRG.121114"; transcript_id "MSTRG.121114.30"; exon_number "8";
chr3	StringTie	exon	9986507	9986902	1000	-	.	gene_id "MSTRG.121114"; transcript_id "MSTRG.121114.30"; exon_number "9";
chr3	StringTie	exon	10011023	10011173	1000	-	.	gene_id "MSTRG.121114"; transcript_id "MSTRG.121114.30"; exon_number "10";
chr3	StringTie	transcript	9962458	10011389	1000	-	.	gene_id "MSTRG.121114"; transcript_id "MSTRG.121114.31";
chr3	StringTie	exon	9962458	9964197	1000	-	.	gene_id "MSTRG.121114"; transcript_id "MSTRG.121114.31"; exon_number "1";
chr3	StringTie	exon	9969719	9969801	1000	-	.	gene_id "MSTRG.121114"; transcript_id "MSTRG.121114.31"; exon_number "2";
chr3	StringTie	exon	9970582	9970661	1000	-	.	gene_id "MSTRG.121114"; transcript_id "MSTRG.121114.31"; exon_number "3";
chr3	StringTie	exon	9973628	9973709	1000	-	.	gene_id "MSTRG.121114"; transcript_id "MSTRG.121114.31"; exon_number "4";
chr3	StringTie	exon	9974384	9974488	1000	-	.	gene_id "MSTRG.121114"; transcript_id "MSTRG.121114.31"; exon_number "5";
chr3	StringTie	exon	9976957	9977050	1000	-	.	gene_id "MSTRG.121114"; transcript_id "MSTRG.121114.31"; exon_number "6";
chr3	StringTie	exon	9977389	9977446	1000	-	.	gene_id "MSTRG.121114"; transcript_id "MSTRG.121114.31"; exon_number "7";
chr3	StringTie	exon	9981634	9981747	1000	-	.	gene_id "MSTRG.121114"; transcript_id "MSTRG.121114.31"; exon_number "8";
chr3	StringTie	exon	9986507	9986902	1000	-	.	gene_id "MSTRG.121114"; transcript_id "MSTRG.121114.31"; exon_number "9";
chr3	StringTie	exon	10011023	10011389	1000	-	.	gene_id "MSTRG.121114"; transcript_id "MSTRG.121114.31"; exon_number "10";
chr3	StringTie	transcript	9962463	9987804	1000	-	.	gene_id "MSTRG.121114"; transcript_id "MSTRG.121114.32";
chr3	StringTie	exon	9962463	9964197	1000	-	.	gene_id "MSTRG.121114"; transcript_id "MSTRG.121114.32"; exon_number "1";
chr3	StringTie	exon	9969719	9969801	1000	-	.	gene_id "MSTRG.121114"; transcript_id "MSTRG.121114.32"; exon_number "2";
chr3	StringTie	exon	9970582	9970661	1000	-	.	gene_id "MSTRG.121114"; transcript_id "MSTRG.121114.32"; exon_number "3";
chr3	StringTie	exon	9973628	9973709	1000	-	.	gene_id "MSTRG.121114"; transcript_id "MSTRG.121114.32"; exon_number "4";
chr3	StringTie	exon	9974384	9974488	1000	-	.	gene_id "MSTRG.121114"; transcript_id "MSTRG.121114.32"; exon_number "5";
chr3	StringTie	exon	9976957	9977050	1000	-	.	gene_id "MSTRG.121114"; transcript_id "MSTRG.121114.32"; exon_number "6";
chr3	StringTie	exon	9977389	9977446	1000	-	.	gene_id "MSTRG.121114"; transcript_id "MSTRG.121114.32"; exon_number "7";
chr3	StringTie	exon	9986507	9986902	1000	-	.	gene_id "MSTRG.121114"; transcript_id "MSTRG.121114.32"; exon_number "8";
chr3	StringTie	exon	9987471	9987804	1000	-	.	gene_id "MSTRG.121114"; transcript_id "MSTRG.121114.32"; exon_number "9";
chr3	StringTie	transcript	9962464	10011114	1000	-	.	gene_id "MSTRG.121114"; transcript_id "MSTRG.121114.33";
chr3	StringTie	exon	9962464	9964197	1000	-	.	gene_id "MSTRG.121114"; transcript_id "MSTRG.121114.33"; exon_number "1";
chr3	StringTie	exon	9969719	9969801	1000	-	.	gene_id "MSTRG.121114"; transcript_id "MSTRG.121114.33"; exon_number "2";
chr3	StringTie	exon	9970582	9970661	1000	-	.	gene_id "MSTRG.121114"; transcript_id "MSTRG.121114.33"; exon_number "3";
chr3	StringTie	exon	9973628	9973709	1000	-	.	gene_id "MSTRG.121114"; transcript_id "MSTRG.121114.33"; exon_number "4";
chr3	StringTie	exon	9974384	9974488	1000	-	.	gene_id "MSTRG.121114"; transcript_id "MSTRG.121114.33"; exon_number "5";
chr3	StringTie	exon	9976957	9977050	1000	-	.	gene_id "MSTRG.121114"; transcript_id "MSTRG.121114.33"; exon_number "6";
chr3	StringTie	exon	9977389	9977446	1000	-	.	gene_id "MSTRG.121114"; transcript_id "MSTRG.121114.33"; exon_number "7";
chr3	StringTie	exon	9986507	9986902	1000	-	.	gene_id "MSTRG.121114"; transcript_id "MSTRG.121114.33"; exon_number "8";
chr3	StringTie	exon	10008404	10008652	1000	-	.	gene_id "MSTRG.121114"; transcript_id "MSTRG.121114.33"; exon_number "9";
chr3	StringTie	exon	10010886	10011114	1000	-	.	gene_id "MSTRG.121114"; transcript_id "MSTRG.121114.33"; exon_number "10";
chr3	StringTie	transcript	9962464	9994526	1000	-	.	gene_id "MSTRG.121114"; transcript_id "MSTRG.121114.34";
chr3	StringTie	exon	9962464	9964197	1000	-	.	gene_id "MSTRG.121114"; transcript_id "MSTRG.121114.34"; exon_number "1";
chr3	StringTie	exon	9969719	9969801	1000	-	.	gene_id "MSTRG.121114"; transcript_id "MSTRG.121114.34"; exon_number "2";
chr3	StringTie	exon	9970582	9970661	1000	-	.	gene_id "MSTRG.121114"; transcript_id "MSTRG.121114.34"; exon_number "3";
chr3	StringTie	exon	9973628	9973709	1000	-	.	gene_id "MSTRG.121114"; transcript_id "MSTRG.121114.34"; exon_number "4";
chr3	StringTie	exon	9974384	9974488	1000	-	.	gene_id "MSTRG.121114"; transcript_id "MSTRG.121114.34"; exon_number "5";
chr3	StringTie	exon	9976957	9977050	1000	-	.	gene_id "MSTRG.121114"; transcript_id "MSTRG.121114.34"; exon_number "6";
chr3	StringTie	exon	9977389	9977446	1000	-	.	gene_id "MSTRG.121114"; transcript_id "MSTRG.121114.34"; exon_number "7";
chr3	StringTie	exon	9986507	9986902	1000	-	.	gene_id "MSTRG.121114"; transcript_id "MSTRG.121114.34"; exon_number "8";
chr3	StringTie	exon	9994409	9994526	1000	-	.	gene_id "MSTRG.121114"; transcript_id "MSTRG.121114.34"; exon_number "9";
chr3	StringTie	transcript	9962464	10011209	1000	-	.	gene_id "MSTRG.121114"; transcript_id "MSTRG.121114.35";
chr3	StringTie	exon	9962464	9964197	1000	-	.	gene_id "MSTRG.121114"; transcript_id "MSTRG.121114.35"; exon_number "1";
chr3	StringTie	exon	9969719	9969801	1000	-	.	gene_id "MSTRG.121114"; transcript_id "MSTRG.121114.35"; exon_number "2";
chr3	StringTie	exon	9970582	9970661	1000	-	.	gene_id "MSTRG.121114"; transcript_id "MSTRG.121114.35"; exon_number "3";
chr3	StringTie	exon	9973628	9973709	1000	-	.	gene_id "MSTRG.121114"; transcript_id "MSTRG.121114.35"; exon_number "4";
chr3	StringTie	exon	9974384	9974488	1000	-	.	gene_id "MSTRG.121114"; transcript_id "MSTRG.121114.35"; exon_number "5";
chr3	StringTie	exon	9976957	9977050	1000	-	.	gene_id "MSTRG.121114"; transcript_id "MSTRG.121114.35"; exon_number "6";
chr3	StringTie	exon	9977389	9977446	1000	-	.	gene_id "MSTRG.121114"; transcript_id "MSTRG.121114.35"; exon_number "7";
chr3	StringTie	exon	9986507	9986902	1000	-	.	gene_id "MSTRG.121114"; transcript_id "MSTRG.121114.35"; exon_number "8";
chr3	StringTie	exon	10007286	10007623	1000	-	.	gene_id "MSTRG.121114"; transcript_id "MSTRG.121114.35"; exon_number "9";
chr3	StringTie	exon	10008404	10008652	1000	-	.	gene_id "MSTRG.121114"; transcript_id "MSTRG.121114.35"; exon_number "10";
chr3	StringTie	exon	10011023	10011209	1000	-	.	gene_id "MSTRG.121114"; transcript_id "MSTRG.121114.35"; exon_number "11";
chr3	StringTie	transcript	9962478	9987122	1000	-	.	gene_id "MSTRG.121114"; transcript_id "MSTRG.121114.36";
chr3	StringTie	exon	9962478	9964197	1000	-	.	gene_id "MSTRG.121114"; transcript_id "MSTRG.121114.36"; exon_number "1";
chr3	StringTie	exon	9969719	9969801	1000	-	.	gene_id "MSTRG.121114"; transcript_id "MSTRG.121114.36"; exon_number "2";
chr3	StringTie	exon	9970582	9970661	1000	-	.	gene_id "MSTRG.121114"; transcript_id "MSTRG.121114.36"; exon_number "3";
chr3	StringTie	exon	9973628	9973709	1000	-	.	gene_id "MSTRG.121114"; transcript_id "MSTRG.121114.36"; exon_number "4";
chr3	StringTie	exon	9974384	9974488	1000	-	.	gene_id "MSTRG.121114"; transcript_id "MSTRG.121114.36"; exon_number "5";
chr3	StringTie	exon	9976957	9977050	1000	-	.	gene_id "MSTRG.121114"; transcript_id "MSTRG.121114.36"; exon_number "6";
chr3	StringTie	exon	9977389	9977446	1000	-	.	gene_id "MSTRG.121114"; transcript_id "MSTRG.121114.36"; exon_number "7";
chr3	StringTie	exon	9981634	9981733	1000	-	.	gene_id "MSTRG.121114"; transcript_id "MSTRG.121114.36"; exon_number "8";
chr3	StringTie	exon	9986507	9987122	1000	-	.	gene_id "MSTRG.121114"; transcript_id "MSTRG.121114.36"; exon_number "9";
chr3	StringTie	transcript	9962479	10011188	1000	-	.	gene_id "MSTRG.121114"; transcript_id "MSTRG.121114.37";
chr3	StringTie	exon	9962479	9964197	1000	-	.	gene_id "MSTRG.121114"; transcript_id "MSTRG.121114.37"; exon_number "1";
chr3	StringTie	exon	9969719	9969801	1000	-	.	gene_id "MSTRG.121114"; transcript_id "MSTRG.121114.37"; exon_number "2";
chr3	StringTie	exon	9970582	9970661	1000	-	.	gene_id "MSTRG.121114"; transcript_id "MSTRG.121114.37"; exon_number "3";
chr3	StringTie	exon	9973628	9973709	1000	-	.	gene_id "MSTRG.121114"; transcript_id "MSTRG.121114.37"; exon_number "4";
chr3	StringTie	exon	9974384	9974488	1000	-	.	gene_id "MSTRG.121114"; transcript_id "MSTRG.121114.37"; exon_number "5";
chr3	StringTie	exon	9976957	9977050	1000	-	.	gene_id "MSTRG.121114"; transcript_id "MSTRG.121114.37"; exon_number "6";
chr3	StringTie	exon	9977389	9977446	1000	-	.	gene_id "MSTRG.121114"; transcript_id "MSTRG.121114.37"; exon_number "7";
chr3	StringTie	exon	9986507	9986902	1000	-	.	gene_id "MSTRG.121114"; transcript_id "MSTRG.121114.37"; exon_number "8";
chr3	StringTie	exon	10010886	10011188	1000	-	.	gene_id "MSTRG.121114"; transcript_id "MSTRG.121114.37"; exon_number "9";
chr3	StringTie	transcript	9962484	9978726	1000	-	.	gene_id "MSTRG.121114"; transcript_id "MSTRG.121114.38";
chr3	StringTie	exon	9962484	9964197	1000	-	.	gene_id "MSTRG.121114"; transcript_id "MSTRG.121114.38"; exon_number "1";
chr3	StringTie	exon	9969719	9969801	1000	-	.	gene_id "MSTRG.121114"; transcript_id "MSTRG.121114.38"; exon_number "2";
chr3	StringTie	exon	9970582	9970661	1000	-	.	gene_id "MSTRG.121114"; transcript_id "MSTRG.121114.38"; exon_number "3";
chr3	StringTie	exon	9973628	9973709	1000	-	.	gene_id "MSTRG.121114"; transcript_id "MSTRG.121114.38"; exon_number "4";
chr3	StringTie	exon	9974384	9974488	1000	-	.	gene_id "MSTRG.121114"; transcript_id "MSTRG.121114.38"; exon_number "5";
chr3	StringTie	exon	9976957	9977050	1000	-	.	gene_id "MSTRG.121114"; transcript_id "MSTRG.121114.38"; exon_number "6";
chr3	StringTie	exon	9977389	9977446	1000	-	.	gene_id "MSTRG.121114"; transcript_id "MSTRG.121114.38"; exon_number "7";
chr3	StringTie	exon	9978536	9978726	1000	-	.	gene_id "MSTRG.121114"; transcript_id "MSTRG.121114.38"; exon_number "8";
chr3	StringTie	transcript	9962486	9987625	1000	-	.	gene_id "MSTRG.121114"; transcript_id "MSTRG.121114.39";
chr3	StringTie	exon	9962486	9964197	1000	-	.	gene_id "MSTRG.121114"; transcript_id "MSTRG.121114.39"; exon_number "1";
chr3	StringTie	exon	9969719	9969801	1000	-	.	gene_id "MSTRG.121114"; transcript_id "MSTRG.121114.39"; exon_number "2";
chr3	StringTie	exon	9970582	9970661	1000	-	.	gene_id "MSTRG.121114"; transcript_id "MSTRG.121114.39"; exon_number "3";
chr3	StringTie	exon	9973628	9973709	1000	-	.	gene_id "MSTRG.121114"; transcript_id "MSTRG.121114.39"; exon_number "4";
chr3	StringTie	exon	9974384	9974488	1000	-	.	gene_id "MSTRG.121114"; transcript_id "MSTRG.121114.39"; exon_number "5";
chr3	StringTie	exon	9976957	9977050	1000	-	.	gene_id "MSTRG.121114"; transcript_id "MSTRG.121114.39"; exon_number "6";
chr3	StringTie	exon	9977389	9977446	1000	-	.	gene_id "MSTRG.121114"; transcript_id "MSTRG.121114.39"; exon_number "7";
chr3	StringTie	exon	9986507	9986707	1000	-	.	gene_id "MSTRG.121114"; transcript_id "MSTRG.121114.39"; exon_number "8";
chr3	StringTie	exon	9986741	9986902	1000	-	.	gene_id "MSTRG.121114"; transcript_id "MSTRG.121114.39"; exon_number "9";
chr3	StringTie	exon	9987471	9987625	1000	-	.	gene_id "MSTRG.121114"; transcript_id "MSTRG.121114.39"; exon_number "10";
chr3	StringTie	transcript	9938585	9952400	1000	-	.	gene_id "MSTRG.121114"; transcript_id "MSTRG.121114.4";
chr3	StringTie	exon	9938585	9940634	1000	-	.	gene_id "MSTRG.121114"; transcript_id "MSTRG.121114.4"; exon_number "1";
chr3	StringTie	exon	9944317	9948001	1000	-	.	gene_id "MSTRG.121114"; transcript_id "MSTRG.121114.4"; exon_number "2";
chr3	StringTie	exon	9948758	9948913	1000	-	.	gene_id "MSTRG.121114"; transcript_id "MSTRG.121114.4"; exon_number "3";
chr3	StringTie	exon	9949101	9950172	1000	-	.	gene_id "MSTRG.121114"; transcript_id "MSTRG.121114.4"; exon_number "4";
chr3	StringTie	exon	9952142	9952400	1000	-	.	gene_id "MSTRG.121114"; transcript_id "MSTRG.121114.4"; exon_number "5";
chr3	StringTie	transcript	9962488	10011206	1000	-	.	gene_id "MSTRG.121114"; transcript_id "MSTRG.121114.40";
chr3	StringTie	exon	9962488	9964197	1000	-	.	gene_id "MSTRG.121114"; transcript_id "MSTRG.121114.40"; exon_number "1";
chr3	StringTie	exon	9969719	9969801	1000	-	.	gene_id "MSTRG.121114"; transcript_id "MSTRG.121114.40"; exon_number "2";
chr3	StringTie	exon	9970582	9970661	1000	-	.	gene_id "MSTRG.121114"; transcript_id "MSTRG.121114.40"; exon_number "3";
chr3	StringTie	exon	9973628	9973709	1000	-	.	gene_id "MSTRG.121114"; transcript_id "MSTRG.121114.40"; exon_number "4";
chr3	StringTie	exon	9974384	9974488	1000	-	.	gene_id "MSTRG.121114"; transcript_id "MSTRG.121114.40"; exon_number "5";
chr3	StringTie	exon	9976957	9977050	1000	-	.	gene_id "MSTRG.121114"; transcript_id "MSTRG.121114.40"; exon_number "6";
chr3	StringTie	exon	9977389	9977446	1000	-	.	gene_id "MSTRG.121114"; transcript_id "MSTRG.121114.40"; exon_number "7";
chr3	StringTie	exon	9986507	9986902	1000	-	.	gene_id "MSTRG.121114"; transcript_id "MSTRG.121114.40"; exon_number "8";
chr3	StringTie	exon	10000731	10001395	1000	-	.	gene_id "MSTRG.121114"; transcript_id "MSTRG.121114.40"; exon_number "9";
chr3	StringTie	exon	10011023	10011206	1000	-	.	gene_id "MSTRG.121114"; transcript_id "MSTRG.121114.40"; exon_number "10";
chr3	StringTie	transcript	9962490	9987813	1000	-	.	gene_id "MSTRG.121114"; transcript_id "MSTRG.121114.41";
chr3	StringTie	exon	9962490	9964197	1000	-	.	gene_id "MSTRG.121114"; transcript_id "MSTRG.121114.41"; exon_number "1";
chr3	StringTie	exon	9969719	9969801	1000	-	.	gene_id "MSTRG.121114"; transcript_id "MSTRG.121114.41"; exon_number "2";
chr3	StringTie	exon	9970582	9970661	1000	-	.	gene_id "MSTRG.121114"; transcript_id "MSTRG.121114.41"; exon_number "3";
chr3	StringTie	exon	9973628	9973709	1000	-	.	gene_id "MSTRG.121114"; transcript_id "MSTRG.121114.41"; exon_number "4";
chr3	StringTie	exon	9974384	9974488	1000	-	.	gene_id "MSTRG.121114"; transcript_id "MSTRG.121114.41"; exon_number "5";
chr3	StringTie	exon	9976957	9977050	1000	-	.	gene_id "MSTRG.121114"; transcript_id "MSTRG.121114.41"; exon_number "6";
chr3	StringTie	exon	9977389	9977446	1000	-	.	gene_id "MSTRG.121114"; transcript_id "MSTRG.121114.41"; exon_number "7";
chr3	StringTie	exon	9986507	9986902	1000	-	.	gene_id "MSTRG.121114"; transcript_id "MSTRG.121114.41"; exon_number "8";
chr3	StringTie	exon	9987465	9987813	1000	-	.	gene_id "MSTRG.121114"; transcript_id "MSTRG.121114.41"; exon_number "9";
chr3	StringTie	transcript	9962490	9987787	1000	-	.	gene_id "MSTRG.121114"; transcript_id "MSTRG.121114.42";
chr3	StringTie	exon	9962490	9964193	1000	-	.	gene_id "MSTRG.121114"; transcript_id "MSTRG.121114.42"; exon_number "1";
chr3	StringTie	exon	9969719	9969801	1000	-	.	gene_id "MSTRG.121114"; transcript_id "MSTRG.121114.42"; exon_number "2";
chr3	StringTie	exon	9970582	9970661	1000	-	.	gene_id "MSTRG.121114"; transcript_id "MSTRG.121114.42"; exon_number "3";
chr3	StringTie	exon	9973628	9973709	1000	-	.	gene_id "MSTRG.121114"; transcript_id "MSTRG.121114.42"; exon_number "4";
chr3	StringTie	exon	9974384	9974488	1000	-	.	gene_id "MSTRG.121114"; transcript_id "MSTRG.121114.42"; exon_number "5";
chr3	StringTie	exon	9976957	9977050	1000	-	.	gene_id "MSTRG.121114"; transcript_id "MSTRG.121114.42"; exon_number "6";
chr3	StringTie	exon	9977389	9977446	1000	-	.	gene_id "MSTRG.121114"; transcript_id "MSTRG.121114.42"; exon_number "7";
chr3	StringTie	exon	9981634	9981747	1000	-	.	gene_id "MSTRG.121114"; transcript_id "MSTRG.121114.42"; exon_number "8";
chr3	StringTie	exon	9986507	9986902	1000	-	.	gene_id "MSTRG.121114"; transcript_id "MSTRG.121114.42"; exon_number "9";
chr3	StringTie	exon	9987465	9987787	1000	-	.	gene_id "MSTRG.121114"; transcript_id "MSTRG.121114.42"; exon_number "10";
chr3	StringTie	transcript	9962490	9986877	1000	-	.	gene_id "MSTRG.121114"; transcript_id "MSTRG.121114.43";
chr3	StringTie	exon	9962490	9964193	1000	-	.	gene_id "MSTRG.121114"; transcript_id "MSTRG.121114.43"; exon_number "1";
chr3	StringTie	exon	9969719	9969801	1000	-	.	gene_id "MSTRG.121114"; transcript_id "MSTRG.121114.43"; exon_number "2";
chr3	StringTie	exon	9970582	9970661	1000	-	.	gene_id "MSTRG.121114"; transcript_id "MSTRG.121114.43"; exon_number "3";
chr3	StringTie	exon	9973628	9973709	1000	-	.	gene_id "MSTRG.121114"; transcript_id "MSTRG.121114.43"; exon_number "4";
chr3	StringTie	exon	9974385	9974488	1000	-	.	gene_id "MSTRG.121114"; transcript_id "MSTRG.121114.43"; exon_number "5";
chr3	StringTie	exon	9976957	9977050	1000	-	.	gene_id "MSTRG.121114"; transcript_id "MSTRG.121114.43"; exon_number "6";
chr3	StringTie	exon	9977389	9977446	1000	-	.	gene_id "MSTRG.121114"; transcript_id "MSTRG.121114.43"; exon_number "7";
chr3	StringTie	exon	9981634	9981747	1000	-	.	gene_id "MSTRG.121114"; transcript_id "MSTRG.121114.43"; exon_number "8";
chr3	StringTie	exon	9986507	9986877	1000	-	.	gene_id "MSTRG.121114"; transcript_id "MSTRG.121114.43"; exon_number "9";
chr3	StringTie	transcript	9962490	9991092	1000	-	.	gene_id "MSTRG.121114"; transcript_id "MSTRG.121114.44";
chr3	StringTie	exon	9962490	9964197	1000	-	.	gene_id "MSTRG.121114"; transcript_id "MSTRG.121114.44"; exon_number "1";
chr3	StringTie	exon	9969719	9969801	1000	-	.	gene_id "MSTRG.121114"; transcript_id "MSTRG.121114.44"; exon_number "2";
chr3	StringTie	exon	9970582	9970661	1000	-	.	gene_id "MSTRG.121114"; transcript_id "MSTRG.121114.44"; exon_number "3";
chr3	StringTie	exon	9973628	9973709	1000	-	.	gene_id "MSTRG.121114"; transcript_id "MSTRG.121114.44"; exon_number "4";
chr3	StringTie	exon	9974384	9974488	1000	-	.	gene_id "MSTRG.121114"; transcript_id "MSTRG.121114.44"; exon_number "5";
chr3	StringTie	exon	9976957	9977050	1000	-	.	gene_id "MSTRG.121114"; transcript_id "MSTRG.121114.44"; exon_number "6";
chr3	StringTie	exon	9977389	9977446	1000	-	.	gene_id "MSTRG.121114"; transcript_id "MSTRG.121114.44"; exon_number "7";
chr3	StringTie	exon	9981634	9981747	1000	-	.	gene_id "MSTRG.121114"; transcript_id "MSTRG.121114.44"; exon_number "8";
chr3	StringTie	exon	9986507	9986940	1000	-	.	gene_id "MSTRG.121114"; transcript_id "MSTRG.121114.44"; exon_number "9";
chr3	StringTie	exon	9991061	9991092	1000	-	.	gene_id "MSTRG.121114"; transcript_id "MSTRG.121114.44"; exon_number "10";
chr3	StringTie	transcript	9962490	10011154	1000	-	.	gene_id "MSTRG.121114"; transcript_id "MSTRG.121114.45";
chr3	StringTie	exon	9962490	9964197	1000	-	.	gene_id "MSTRG.121114"; transcript_id "MSTRG.121114.45"; exon_number "1";
chr3	StringTie	exon	9969719	9969801	1000	-	.	gene_id "MSTRG.121114"; transcript_id "MSTRG.121114.45"; exon_number "2";
chr3	StringTie	exon	9970582	9970661	1000	-	.	gene_id "MSTRG.121114"; transcript_id "MSTRG.121114.45"; exon_number "3";
chr3	StringTie	exon	9973628	9973709	1000	-	.	gene_id "MSTRG.121114"; transcript_id "MSTRG.121114.45"; exon_number "4";
chr3	StringTie	exon	9974384	9974488	1000	-	.	gene_id "MSTRG.121114"; transcript_id "MSTRG.121114.45"; exon_number "5";
chr3	StringTie	exon	9976957	9977050	1000	-	.	gene_id "MSTRG.121114"; transcript_id "MSTRG.121114.45"; exon_number "6";
chr3	StringTie	exon	9977389	9977446	1000	-	.	gene_id "MSTRG.121114"; transcript_id "MSTRG.121114.45"; exon_number "7";
chr3	StringTie	exon	9981634	9981747	1000	-	.	gene_id "MSTRG.121114"; transcript_id "MSTRG.121114.45"; exon_number "8";
chr3	StringTie	exon	9986507	9986902	1000	-	.	gene_id "MSTRG.121114"; transcript_id "MSTRG.121114.45"; exon_number "9";
chr3	StringTie	exon	10000731	10001395	1000	-	.	gene_id "MSTRG.121114"; transcript_id "MSTRG.121114.45"; exon_number "10";
chr3	StringTie	exon	10011023	10011154	1000	-	.	gene_id "MSTRG.121114"; transcript_id "MSTRG.121114.45"; exon_number "11";
chr3	StringTie	transcript	9962491	10011161	1000	-	.	gene_id "MSTRG.121114"; transcript_id "MSTRG.121114.46";
chr3	StringTie	exon	9962491	9964193	1000	-	.	gene_id "MSTRG.121114"; transcript_id "MSTRG.121114.46"; exon_number "1";
chr3	StringTie	exon	9969719	9969801	1000	-	.	gene_id "MSTRG.121114"; transcript_id "MSTRG.121114.46"; exon_number "2";
chr3	StringTie	exon	9970582	9970661	1000	-	.	gene_id "MSTRG.121114"; transcript_id "MSTRG.121114.46"; exon_number "3";
chr3	StringTie	exon	9973628	9973709	1000	-	.	gene_id "MSTRG.121114"; transcript_id "MSTRG.121114.46"; exon_number "4";
chr3	StringTie	exon	9974384	9974488	1000	-	.	gene_id "MSTRG.121114"; transcript_id "MSTRG.121114.46"; exon_number "5";
chr3	StringTie	exon	9976957	9977050	1000	-	.	gene_id "MSTRG.121114"; transcript_id "MSTRG.121114.46"; exon_number "6";
chr3	StringTie	exon	9977389	9977446	1000	-	.	gene_id "MSTRG.121114"; transcript_id "MSTRG.121114.46"; exon_number "7";
chr3	StringTie	exon	9986507	9986902	1000	-	.	gene_id "MSTRG.121114"; transcript_id "MSTRG.121114.46"; exon_number "8";
chr3	StringTie	exon	10011023	10011161	1000	-	.	gene_id "MSTRG.121114"; transcript_id "MSTRG.121114.46"; exon_number "9";
chr3	StringTie	transcript	9962492	10005080	1000	-	.	gene_id "MSTRG.121114"; transcript_id "MSTRG.121114.47";
chr3	StringTie	exon	9962492	9964197	1000	-	.	gene_id "MSTRG.121114"; transcript_id "MSTRG.121114.47"; exon_number "1";
chr3	StringTie	exon	9969719	9969801	1000	-	.	gene_id "MSTRG.121114"; transcript_id "MSTRG.121114.47"; exon_number "2";
chr3	StringTie	exon	9970582	9970661	1000	-	.	gene_id "MSTRG.121114"; transcript_id "MSTRG.121114.47"; exon_number "3";
chr3	StringTie	exon	9973628	9973709	1000	-	.	gene_id "MSTRG.121114"; transcript_id "MSTRG.121114.47"; exon_number "4";
chr3	StringTie	exon	9974384	9974488	1000	-	.	gene_id "MSTRG.121114"; transcript_id "MSTRG.121114.47"; exon_number "5";
chr3	StringTie	exon	9976957	9977050	1000	-	.	gene_id "MSTRG.121114"; transcript_id "MSTRG.121114.47"; exon_number "6";
chr3	StringTie	exon	9977389	9977446	1000	-	.	gene_id "MSTRG.121114"; transcript_id "MSTRG.121114.47"; exon_number "7";
chr3	StringTie	exon	9986507	9986902	1000	-	.	gene_id "MSTRG.121114"; transcript_id "MSTRG.121114.47"; exon_number "8";
chr3	StringTie	exon	10005022	10005080	1000	-	.	gene_id "MSTRG.121114"; transcript_id "MSTRG.121114.47"; exon_number "9";
chr3	StringTie	transcript	9962494	9986910	1000	-	.	gene_id "MSTRG.121114"; transcript_id "MSTRG.121114.48";
chr3	StringTie	exon	9962494	9965239	1000	-	.	gene_id "MSTRG.121114"; transcript_id "MSTRG.121114.48"; exon_number "1";
chr3	StringTie	exon	9969719	9969801	1000	-	.	gene_id "MSTRG.121114"; transcript_id "MSTRG.121114.48"; exon_number "2";
chr3	StringTie	exon	9970582	9970661	1000	-	.	gene_id "MSTRG.121114"; transcript_id "MSTRG.121114.48"; exon_number "3";
chr3	StringTie	exon	9973628	9973709	1000	-	.	gene_id "MSTRG.121114"; transcript_id "MSTRG.121114.48"; exon_number "4";
chr3	StringTie	exon	9974384	9974488	1000	-	.	gene_id "MSTRG.121114"; transcript_id "MSTRG.121114.48"; exon_number "5";
chr3	StringTie	exon	9976957	9977050	1000	-	.	gene_id "MSTRG.121114"; transcript_id "MSTRG.121114.48"; exon_number "6";
chr3	StringTie	exon	9977389	9977446	1000	-	.	gene_id "MSTRG.121114"; transcript_id "MSTRG.121114.48"; exon_number "7";
chr3	StringTie	exon	9981634	9981747	1000	-	.	gene_id "MSTRG.121114"; transcript_id "MSTRG.121114.48"; exon_number "8";
chr3	StringTie	exon	9986507	9986910	1000	-	.	gene_id "MSTRG.121114"; transcript_id "MSTRG.121114.48"; exon_number "9";
chr3	StringTie	transcript	9962494	9986851	1000	-	.	gene_id "MSTRG.121114"; transcript_id "MSTRG.121114.49";
chr3	StringTie	exon	9962494	9964197	1000	-	.	gene_id "MSTRG.121114"; transcript_id "MSTRG.121114.49"; exon_number "1";
chr3	StringTie	exon	9969719	9969801	1000	-	.	gene_id "MSTRG.121114"; transcript_id "MSTRG.121114.49"; exon_number "2";
chr3	StringTie	exon	9970582	9970661	1000	-	.	gene_id "MSTRG.121114"; transcript_id "MSTRG.121114.49"; exon_number "3";
chr3	StringTie	exon	9971545	9971622	1000	-	.	gene_id "MSTRG.121114"; transcript_id "MSTRG.121114.49"; exon_number "4";
chr3	StringTie	exon	9973628	9973709	1000	-	.	gene_id "MSTRG.121114"; transcript_id "MSTRG.121114.49"; exon_number "5";
chr3	StringTie	exon	9974384	9974488	1000	-	.	gene_id "MSTRG.121114"; transcript_id "MSTRG.121114.49"; exon_number "6";
chr3	StringTie	exon	9976957	9977050	1000	-	.	gene_id "MSTRG.121114"; transcript_id "MSTRG.121114.49"; exon_number "7";
chr3	StringTie	exon	9977389	9977446	1000	-	.	gene_id "MSTRG.121114"; transcript_id "MSTRG.121114.49"; exon_number "8";
chr3	StringTie	exon	9981634	9981747	1000	-	.	gene_id "MSTRG.121114"; transcript_id "MSTRG.121114.49"; exon_number "9";
chr3	StringTie	exon	9986507	9986851	1000	-	.	gene_id "MSTRG.121114"; transcript_id "MSTRG.121114.49"; exon_number "10";
chr3	StringTie	transcript	9938585	9952394	1000	-	.	gene_id "MSTRG.121114"; transcript_id "MSTRG.121114.5";
chr3	StringTie	exon	9938585	9940634	1000	-	.	gene_id "MSTRG.121114"; transcript_id "MSTRG.121114.5"; exon_number "1";
chr3	StringTie	exon	9944317	9948001	1000	-	.	gene_id "MSTRG.121114"; transcript_id "MSTRG.121114.5"; exon_number "2";
chr3	StringTie	exon	9948758	9948913	1000	-	.	gene_id "MSTRG.121114"; transcript_id "MSTRG.121114.5"; exon_number "3";
chr3	StringTie	exon	9949101	9950172	1000	-	.	gene_id "MSTRG.121114"; transcript_id "MSTRG.121114.5"; exon_number "4";
chr3	StringTie	exon	9952322	9952394	1000	-	.	gene_id "MSTRG.121114"; transcript_id "MSTRG.121114.5"; exon_number "5";
chr3	StringTie	transcript	9962496	9986877	1000	-	.	gene_id "MSTRG.121114"; transcript_id "MSTRG.121114.50";
chr3	StringTie	exon	9962496	9964193	1000	-	.	gene_id "MSTRG.121114"; transcript_id "MSTRG.121114.50"; exon_number "1";
chr3	StringTie	exon	9969719	9969801	1000	-	.	gene_id "MSTRG.121114"; transcript_id "MSTRG.121114.50"; exon_number "2";
chr3	StringTie	exon	9970582	9970661	1000	-	.	gene_id "MSTRG.121114"; transcript_id "MSTRG.121114.50"; exon_number "3";
chr3	StringTie	exon	9973628	9973709	1000	-	.	gene_id "MSTRG.121114"; transcript_id "MSTRG.121114.50"; exon_number "4";
chr3	StringTie	exon	9974384	9974488	1000	-	.	gene_id "MSTRG.121114"; transcript_id "MSTRG.121114.50"; exon_number "5";
chr3	StringTie	exon	9976957	9977050	1000	-	.	gene_id "MSTRG.121114"; transcript_id "MSTRG.121114.50"; exon_number "6";
chr3	StringTie	exon	9977389	9977446	1000	-	.	gene_id "MSTRG.121114"; transcript_id "MSTRG.121114.50"; exon_number "7";
chr3	StringTie	exon	9981634	9981733	1000	-	.	gene_id "MSTRG.121114"; transcript_id "MSTRG.121114.50"; exon_number "8";
chr3	StringTie	exon	9986507	9986877	1000	-	.	gene_id "MSTRG.121114"; transcript_id "MSTRG.121114.50"; exon_number "9";
chr3	StringTie	transcript	9962496	9987757	1000	-	.	gene_id "MSTRG.121114"; transcript_id "MSTRG.121114.51";
chr3	StringTie	exon	9962496	9964193	1000	-	.	gene_id "MSTRG.121114"; transcript_id "MSTRG.121114.51"; exon_number "1";
chr3	StringTie	exon	9969719	9969801	1000	-	.	gene_id "MSTRG.121114"; transcript_id "MSTRG.121114.51"; exon_number "2";
chr3	StringTie	exon	9970582	9970661	1000	-	.	gene_id "MSTRG.121114"; transcript_id "MSTRG.121114.51"; exon_number "3";
chr3	StringTie	exon	9973628	9973709	1000	-	.	gene_id "MSTRG.121114"; transcript_id "MSTRG.121114.51"; exon_number "4";
chr3	StringTie	exon	9974384	9974488	1000	-	.	gene_id "MSTRG.121114"; transcript_id "MSTRG.121114.51"; exon_number "5";
chr3	StringTie	exon	9976957	9977050	1000	-	.	gene_id "MSTRG.121114"; transcript_id "MSTRG.121114.51"; exon_number "6";
chr3	StringTie	exon	9977389	9977446	1000	-	.	gene_id "MSTRG.121114"; transcript_id "MSTRG.121114.51"; exon_number "7";
chr3	StringTie	exon	9986507	9986902	1000	-	.	gene_id "MSTRG.121114"; transcript_id "MSTRG.121114.51"; exon_number "8";
chr3	StringTie	exon	9987465	9987757	1000	-	.	gene_id "MSTRG.121114"; transcript_id "MSTRG.121114.51"; exon_number "9";
chr3	StringTie	transcript	9962496	9994920	1000	-	.	gene_id "MSTRG.121114"; transcript_id "MSTRG.121114.52";
chr3	StringTie	exon	9962496	9964197	1000	-	.	gene_id "MSTRG.121114"; transcript_id "MSTRG.121114.52"; exon_number "1";
chr3	StringTie	exon	9969719	9969801	1000	-	.	gene_id "MSTRG.121114"; transcript_id "MSTRG.121114.52"; exon_number "2";
chr3	StringTie	exon	9970582	9970661	1000	-	.	gene_id "MSTRG.121114"; transcript_id "MSTRG.121114.52"; exon_number "3";
chr3	StringTie	exon	9973628	9973709	1000	-	.	gene_id "MSTRG.121114"; transcript_id "MSTRG.121114.52"; exon_number "4";
chr3	StringTie	exon	9974384	9974488	1000	-	.	gene_id "MSTRG.121114"; transcript_id "MSTRG.121114.52"; exon_number "5";
chr3	StringTie	exon	9976957	9977050	1000	-	.	gene_id "MSTRG.121114"; transcript_id "MSTRG.121114.52"; exon_number "6";
chr3	StringTie	exon	9977389	9977446	1000	-	.	gene_id "MSTRG.121114"; transcript_id "MSTRG.121114.52"; exon_number "7";
chr3	StringTie	exon	9986507	9986902	1000	-	.	gene_id "MSTRG.121114"; transcript_id "MSTRG.121114.52"; exon_number "8";
chr3	StringTie	exon	9990449	9994920	1000	-	.	gene_id "MSTRG.121114"; transcript_id "MSTRG.121114.52"; exon_number "9";
chr3	StringTie	transcript	9962496	10001017	1000	-	.	gene_id "MSTRG.121114"; transcript_id "MSTRG.121114.53";
chr3	StringTie	exon	9962496	9964193	1000	-	.	gene_id "MSTRG.121114"; transcript_id "MSTRG.121114.53"; exon_number "1";
chr3	StringTie	exon	9969719	9969801	1000	-	.	gene_id "MSTRG.121114"; transcript_id "MSTRG.121114.53"; exon_number "2";
chr3	StringTie	exon	9970582	9970661	1000	-	.	gene_id "MSTRG.121114"; transcript_id "MSTRG.121114.53"; exon_number "3";
chr3	StringTie	exon	9973628	9973709	1000	-	.	gene_id "MSTRG.121114"; transcript_id "MSTRG.121114.53"; exon_number "4";
chr3	StringTie	exon	9974384	9974488	1000	-	.	gene_id "MSTRG.121114"; transcript_id "MSTRG.121114.53"; exon_number "5";
chr3	StringTie	exon	9976957	9977050	1000	-	.	gene_id "MSTRG.121114"; transcript_id "MSTRG.121114.53"; exon_number "6";
chr3	StringTie	exon	9977389	9977446	1000	-	.	gene_id "MSTRG.121114"; transcript_id "MSTRG.121114.53"; exon_number "7";
chr3	StringTie	exon	9986507	9986902	1000	-	.	gene_id "MSTRG.121114"; transcript_id "MSTRG.121114.53"; exon_number "8";
chr3	StringTie	exon	10000731	10001017	1000	-	.	gene_id "MSTRG.121114"; transcript_id "MSTRG.121114.53"; exon_number "9";
chr3	StringTie	transcript	9962496	9991092	1000	-	.	gene_id "MSTRG.121114"; transcript_id "MSTRG.121114.54";
chr3	StringTie	exon	9962496	9964197	1000	-	.	gene_id "MSTRG.121114"; transcript_id "MSTRG.121114.54"; exon_number "1";
chr3	StringTie	exon	9969719	9969801	1000	-	.	gene_id "MSTRG.121114"; transcript_id "MSTRG.121114.54"; exon_number "2";
chr3	StringTie	exon	9970582	9970661	1000	-	.	gene_id "MSTRG.121114"; transcript_id "MSTRG.121114.54"; exon_number "3";
chr3	StringTie	exon	9973628	9973709	1000	-	.	gene_id "MSTRG.121114"; transcript_id "MSTRG.121114.54"; exon_number "4";
chr3	StringTie	exon	9974384	9974488	1000	-	.	gene_id "MSTRG.121114"; transcript_id "MSTRG.121114.54"; exon_number "5";
chr3	StringTie	exon	9976957	9977050	1000	-	.	gene_id "MSTRG.121114"; transcript_id "MSTRG.121114.54"; exon_number "6";
chr3	StringTie	exon	9977389	9977446	1000	-	.	gene_id "MSTRG.121114"; transcript_id "MSTRG.121114.54"; exon_number "7";
chr3	StringTie	exon	9986507	9986940	1000	-	.	gene_id "MSTRG.121114"; transcript_id "MSTRG.121114.54"; exon_number "8";
chr3	StringTie	exon	9991061	9991092	1000	-	.	gene_id "MSTRG.121114"; transcript_id "MSTRG.121114.54"; exon_number "9";
chr3	StringTie	transcript	9962498	9987122	1000	-	.	gene_id "MSTRG.121114"; transcript_id "MSTRG.121114.55";
chr3	StringTie	exon	9962498	9964197	1000	-	.	gene_id "MSTRG.121114"; transcript_id "MSTRG.121114.55"; exon_number "1";
chr3	StringTie	exon	9965147	9965239	1000	-	.	gene_id "MSTRG.121114"; transcript_id "MSTRG.121114.55"; exon_number "2";
chr3	StringTie	exon	9969719	9969801	1000	-	.	gene_id "MSTRG.121114"; transcript_id "MSTRG.121114.55"; exon_number "3";
chr3	StringTie	exon	9970582	9970661	1000	-	.	gene_id "MSTRG.121114"; transcript_id "MSTRG.121114.55"; exon_number "4";
chr3	StringTie	exon	9973628	9973709	1000	-	.	gene_id "MSTRG.121114"; transcript_id "MSTRG.121114.55"; exon_number "5";
chr3	StringTie	exon	9974384	9974488	1000	-	.	gene_id "MSTRG.121114"; transcript_id "MSTRG.121114.55"; exon_number "6";
chr3	StringTie	exon	9976957	9977050	1000	-	.	gene_id "MSTRG.121114"; transcript_id "MSTRG.121114.55"; exon_number "7";
chr3	StringTie	exon	9977389	9977446	1000	-	.	gene_id "MSTRG.121114"; transcript_id "MSTRG.121114.55"; exon_number "8";
chr3	StringTie	exon	9981634	9981747	1000	-	.	gene_id "MSTRG.121114"; transcript_id "MSTRG.121114.55"; exon_number "9";
chr3	StringTie	exon	9986507	9987122	1000	-	.	gene_id "MSTRG.121114"; transcript_id "MSTRG.121114.55"; exon_number "10";
chr3	StringTie	transcript	9962503	9992082	1000	-	.	gene_id "MSTRG.121114"; transcript_id "MSTRG.121114.56";
chr3	StringTie	exon	9962503	9964197	1000	-	.	gene_id "MSTRG.121114"; transcript_id "MSTRG.121114.56"; exon_number "1";
chr3	StringTie	exon	9969719	9969801	1000	-	.	gene_id "MSTRG.121114"; transcript_id "MSTRG.121114.56"; exon_number "2";
chr3	StringTie	exon	9970582	9970661	1000	-	.	gene_id "MSTRG.121114"; transcript_id "MSTRG.121114.56"; exon_number "3";
chr3	StringTie	exon	9973628	9973709	1000	-	.	gene_id "MSTRG.121114"; transcript_id "MSTRG.121114.56"; exon_number "4";
chr3	StringTie	exon	9974384	9974488	1000	-	.	gene_id "MSTRG.121114"; transcript_id "MSTRG.121114.56"; exon_number "5";
chr3	StringTie	exon	9976957	9977050	1000	-	.	gene_id "MSTRG.121114"; transcript_id "MSTRG.121114.56"; exon_number "6";
chr3	StringTie	exon	9977389	9977446	1000	-	.	gene_id "MSTRG.121114"; transcript_id "MSTRG.121114.56"; exon_number "7";
chr3	StringTie	exon	9986507	9986902	1000	-	.	gene_id "MSTRG.121114"; transcript_id "MSTRG.121114.56"; exon_number "8";
chr3	StringTie	exon	9992024	9992082	1000	-	.	gene_id "MSTRG.121114"; transcript_id "MSTRG.121114.56"; exon_number "9";
chr3	StringTie	transcript	9962505	9987665	1000	-	.	gene_id "MSTRG.121114"; transcript_id "MSTRG.121114.57";
chr3	StringTie	exon	9962505	9964193	1000	-	.	gene_id "MSTRG.121114"; transcript_id "MSTRG.121114.57"; exon_number "1";
chr3	StringTie	exon	9969719	9969801	1000	-	.	gene_id "MSTRG.121114"; transcript_id "MSTRG.121114.57"; exon_number "2";
chr3	StringTie	exon	9970582	9970661	1000	-	.	gene_id "MSTRG.121114"; transcript_id "MSTRG.121114.57"; exon_number "3";
chr3	StringTie	exon	9971545	9971622	1000	-	.	gene_id "MSTRG.121114"; transcript_id "MSTRG.121114.57"; exon_number "4";
chr3	StringTie	exon	9973628	9973709	1000	-	.	gene_id "MSTRG.121114"; transcript_id "MSTRG.121114.57"; exon_number "5";
chr3	StringTie	exon	9974384	9974488	1000	-	.	gene_id "MSTRG.121114"; transcript_id "MSTRG.121114.57"; exon_number "6";
chr3	StringTie	exon	9976957	9977050	1000	-	.	gene_id "MSTRG.121114"; transcript_id "MSTRG.121114.57"; exon_number "7";
chr3	StringTie	exon	9977389	9977446	1000	-	.	gene_id "MSTRG.121114"; transcript_id "MSTRG.121114.57"; exon_number "8";
chr3	StringTie	exon	9981634	9981747	1000	-	.	gene_id "MSTRG.121114"; transcript_id "MSTRG.121114.57"; exon_number "9";
chr3	StringTie	exon	9986507	9987665	1000	-	.	gene_id "MSTRG.121114"; transcript_id "MSTRG.121114.57"; exon_number "10";
chr3	StringTie	transcript	9962505	10001803	1000	-	.	gene_id "MSTRG.121114"; transcript_id "MSTRG.121114.58";
chr3	StringTie	exon	9962505	9964197	1000	-	.	gene_id "MSTRG.121114"; transcript_id "MSTRG.121114.58"; exon_number "1";
chr3	StringTie	exon	9969719	9969801	1000	-	.	gene_id "MSTRG.121114"; transcript_id "MSTRG.121114.58"; exon_number "2";
chr3	StringTie	exon	9970582	9970661	1000	-	.	gene_id "MSTRG.121114"; transcript_id "MSTRG.121114.58"; exon_number "3";
chr3	StringTie	exon	9973628	9973709	1000	-	.	gene_id "MSTRG.121114"; transcript_id "MSTRG.121114.58"; exon_number "4";
chr3	StringTie	exon	9974384	9974488	1000	-	.	gene_id "MSTRG.121114"; transcript_id "MSTRG.121114.58"; exon_number "5";
chr3	StringTie	exon	9976957	9977050	1000	-	.	gene_id "MSTRG.121114"; transcript_id "MSTRG.121114.58"; exon_number "6";
chr3	StringTie	exon	9977389	9977446	1000	-	.	gene_id "MSTRG.121114"; transcript_id "MSTRG.121114.58"; exon_number "7";
chr3	StringTie	exon	9986507	9986902	1000	-	.	gene_id "MSTRG.121114"; transcript_id "MSTRG.121114.58"; exon_number "8";
chr3	StringTie	exon	10000827	10001803	1000	-	.	gene_id "MSTRG.121114"; transcript_id "MSTRG.121114.58"; exon_number "9";
chr3	StringTie	transcript	9962513	9978297	1000	-	.	gene_id "MSTRG.121114"; transcript_id "MSTRG.121114.59";
chr3	StringTie	exon	9962513	9965239	1000	-	.	gene_id "MSTRG.121114"; transcript_id "MSTRG.121114.59"; exon_number "1";
chr3	StringTie	exon	9969719	9969801	1000	-	.	gene_id "MSTRG.121114"; transcript_id "MSTRG.121114.59"; exon_number "2";
chr3	StringTie	exon	9970582	9970661	1000	-	.	gene_id "MSTRG.121114"; transcript_id "MSTRG.121114.59"; exon_number "3";
chr3	StringTie	exon	9973628	9973709	1000	-	.	gene_id "MSTRG.121114"; transcript_id "MSTRG.121114.59"; exon_number "4";
chr3	StringTie	exon	9974384	9974488	1000	-	.	gene_id "MSTRG.121114"; transcript_id "MSTRG.121114.59"; exon_number "5";
chr3	StringTie	exon	9976957	9977050	1000	-	.	gene_id "MSTRG.121114"; transcript_id "MSTRG.121114.59"; exon_number "6";
chr3	StringTie	exon	9977389	9977446	1000	-	.	gene_id "MSTRG.121114"; transcript_id "MSTRG.121114.59"; exon_number "7";
chr3	StringTie	exon	9978210	9978297	1000	-	.	gene_id "MSTRG.121114"; transcript_id "MSTRG.121114.59"; exon_number "8";
chr3	StringTie	transcript	9938592	9952447	1000	-	.	gene_id "MSTRG.121114"; transcript_id "MSTRG.121114.6";
chr3	StringTie	exon	9938592	9940634	1000	-	.	gene_id "MSTRG.121114"; transcript_id "MSTRG.121114.6"; exon_number "1";
chr3	StringTie	exon	9942411	9942487	1000	-	.	gene_id "MSTRG.121114"; transcript_id "MSTRG.121114.6"; exon_number "2";
chr3	StringTie	exon	9944158	9944552	1000	-	.	gene_id "MSTRG.121114"; transcript_id "MSTRG.121114.6"; exon_number "3";
chr3	StringTie	exon	9944780	9948001	1000	-	.	gene_id "MSTRG.121114"; transcript_id "MSTRG.121114.6"; exon_number "4";
chr3	StringTie	exon	9948758	9948913	1000	-	.	gene_id "MSTRG.121114"; transcript_id "MSTRG.121114.6"; exon_number "5";
chr3	StringTie	exon	9949101	9950172	1000	-	.	gene_id "MSTRG.121114"; transcript_id "MSTRG.121114.6"; exon_number "6";
chr3	StringTie	exon	9952322	9952447	1000	-	.	gene_id "MSTRG.121114"; transcript_id "MSTRG.121114.6"; exon_number "7";
chr3	StringTie	transcript	9962513	9986845	1000	-	.	gene_id "MSTRG.121114"; transcript_id "MSTRG.121114.60";
chr3	StringTie	exon	9962513	9964197	1000	-	.	gene_id "MSTRG.121114"; transcript_id "MSTRG.121114.60"; exon_number "1";
chr3	StringTie	exon	9969719	9969801	1000	-	.	gene_id "MSTRG.121114"; transcript_id "MSTRG.121114.60"; exon_number "2";
chr3	StringTie	exon	9970582	9970661	1000	-	.	gene_id "MSTRG.121114"; transcript_id "MSTRG.121114.60"; exon_number "3";
chr3	StringTie	exon	9973628	9973709	1000	-	.	gene_id "MSTRG.121114"; transcript_id "MSTRG.121114.60"; exon_number "4";
chr3	StringTie	exon	9974384	9974488	1000	-	.	gene_id "MSTRG.121114"; transcript_id "MSTRG.121114.60"; exon_number "5";
chr3	StringTie	exon	9976957	9977050	1000	-	.	gene_id "MSTRG.121114"; transcript_id "MSTRG.121114.60"; exon_number "6";
chr3	StringTie	exon	9977389	9977446	1000	-	.	gene_id "MSTRG.121114"; transcript_id "MSTRG.121114.60"; exon_number "7";
chr3	StringTie	exon	9981634	9981747	1000	-	.	gene_id "MSTRG.121114"; transcript_id "MSTRG.121114.60"; exon_number "8";
chr3	StringTie	exon	9986507	9986707	1000	-	.	gene_id "MSTRG.121114"; transcript_id "MSTRG.121114.60"; exon_number "9";
chr3	StringTie	exon	9986741	9986845	1000	-	.	gene_id "MSTRG.121114"; transcript_id "MSTRG.121114.60"; exon_number "10";
chr3	StringTie	transcript	9962516	9986912	1000	-	.	gene_id "MSTRG.121114"; transcript_id "MSTRG.121114.61";
chr3	StringTie	exon	9962516	9964193	1000	-	.	gene_id "MSTRG.121114"; transcript_id "MSTRG.121114.61"; exon_number "1";
chr3	StringTie	exon	9969719	9969801	1000	-	.	gene_id "MSTRG.121114"; transcript_id "MSTRG.121114.61"; exon_number "2";
chr3	StringTie	exon	9970582	9970661	1000	-	.	gene_id "MSTRG.121114"; transcript_id "MSTRG.121114.61"; exon_number "3";
chr3	StringTie	exon	9973628	9973709	1000	-	.	gene_id "MSTRG.121114"; transcript_id "MSTRG.121114.61"; exon_number "4";
chr3	StringTie	exon	9974384	9974488	1000	-	.	gene_id "MSTRG.121114"; transcript_id "MSTRG.121114.61"; exon_number "5";
chr3	StringTie	exon	9976957	9977050	1000	-	.	gene_id "MSTRG.121114"; transcript_id "MSTRG.121114.61"; exon_number "6";
chr3	StringTie	exon	9977389	9977446	1000	-	.	gene_id "MSTRG.121114"; transcript_id "MSTRG.121114.61"; exon_number "7";
chr3	StringTie	exon	9986507	9986702	1000	-	.	gene_id "MSTRG.121114"; transcript_id "MSTRG.121114.61"; exon_number "8";
chr3	StringTie	exon	9986741	9986912	1000	-	.	gene_id "MSTRG.121114"; transcript_id "MSTRG.121114.61"; exon_number "9";
chr3	StringTie	transcript	9962524	10011132	1000	-	.	gene_id "MSTRG.121114"; transcript_id "MSTRG.121114.62";
chr3	StringTie	exon	9962524	9964197	1000	-	.	gene_id "MSTRG.121114"; transcript_id "MSTRG.121114.62"; exon_number "1";
chr3	StringTie	exon	9969719	9969801	1000	-	.	gene_id "MSTRG.121114"; transcript_id "MSTRG.121114.62"; exon_number "2";
chr3	StringTie	exon	9970582	9970661	1000	-	.	gene_id "MSTRG.121114"; transcript_id "MSTRG.121114.62"; exon_number "3";
chr3	StringTie	exon	9973628	9973709	1000	-	.	gene_id "MSTRG.121114"; transcript_id "MSTRG.121114.62"; exon_number "4";
chr3	StringTie	exon	9974384	9974488	1000	-	.	gene_id "MSTRG.121114"; transcript_id "MSTRG.121114.62"; exon_number "5";
chr3	StringTie	exon	9976957	9977050	1000	-	.	gene_id "MSTRG.121114"; transcript_id "MSTRG.121114.62"; exon_number "6";
chr3	StringTie	exon	9977389	9977446	1000	-	.	gene_id "MSTRG.121114"; transcript_id "MSTRG.121114.62"; exon_number "7";
chr3	StringTie	exon	9986507	9986902	1000	-	.	gene_id "MSTRG.121114"; transcript_id "MSTRG.121114.62"; exon_number "8";
chr3	StringTie	exon	10000731	10001395	1000	-	.	gene_id "MSTRG.121114"; transcript_id "MSTRG.121114.62"; exon_number "9";
chr3	StringTie	exon	10010886	10011132	1000	-	.	gene_id "MSTRG.121114"; transcript_id "MSTRG.121114.62"; exon_number "10";
chr3	StringTie	transcript	9962535	10011177	1000	-	.	gene_id "MSTRG.121114"; transcript_id "MSTRG.121114.63";
chr3	StringTie	exon	9962535	9964197	1000	-	.	gene_id "MSTRG.121114"; transcript_id "MSTRG.121114.63"; exon_number "1";
chr3	StringTie	exon	9969719	9969801	1000	-	.	gene_id "MSTRG.121114"; transcript_id "MSTRG.121114.63"; exon_number "2";
chr3	StringTie	exon	9970582	9970661	1000	-	.	gene_id "MSTRG.121114"; transcript_id "MSTRG.121114.63"; exon_number "3";
chr3	StringTie	exon	9973628	9973709	1000	-	.	gene_id "MSTRG.121114"; transcript_id "MSTRG.121114.63"; exon_number "4";
chr3	StringTie	exon	9974384	9974488	1000	-	.	gene_id "MSTRG.121114"; transcript_id "MSTRG.121114.63"; exon_number "5";
chr3	StringTie	exon	9976957	9977050	1000	-	.	gene_id "MSTRG.121114"; transcript_id "MSTRG.121114.63"; exon_number "6";
chr3	StringTie	exon	9977389	9977446	1000	-	.	gene_id "MSTRG.121114"; transcript_id "MSTRG.121114.63"; exon_number "7";
chr3	StringTie	exon	9986507	9986902	1000	-	.	gene_id "MSTRG.121114"; transcript_id "MSTRG.121114.63"; exon_number "8";
chr3	StringTie	exon	10000731	10010402	1000	-	.	gene_id "MSTRG.121114"; transcript_id "MSTRG.121114.63"; exon_number "9";
chr3	StringTie	exon	10011023	10011177	1000	-	.	gene_id "MSTRG.121114"; transcript_id "MSTRG.121114.63"; exon_number "10";
chr3	StringTie	transcript	9962541	9986881	1000	-	.	gene_id "MSTRG.121114"; transcript_id "MSTRG.121114.65";
chr3	StringTie	exon	9962541	9964193	1000	-	.	gene_id "MSTRG.121114"; transcript_id "MSTRG.121114.65"; exon_number "1";
chr3	StringTie	exon	9969719	9969801	1000	-	.	gene_id "MSTRG.121114"; transcript_id "MSTRG.121114.65"; exon_number "2";
chr3	StringTie	exon	9970582	9970661	1000	-	.	gene_id "MSTRG.121114"; transcript_id "MSTRG.121114.65"; exon_number "3";
chr3	StringTie	exon	9973628	9973709	1000	-	.	gene_id "MSTRG.121114"; transcript_id "MSTRG.121114.65"; exon_number "4";
chr3	StringTie	exon	9974384	9974488	1000	-	.	gene_id "MSTRG.121114"; transcript_id "MSTRG.121114.65"; exon_number "5";
chr3	StringTie	exon	9976957	9977050	1000	-	.	gene_id "MSTRG.121114"; transcript_id "MSTRG.121114.65"; exon_number "6";
chr3	StringTie	exon	9977389	9977446	1000	-	.	gene_id "MSTRG.121114"; transcript_id "MSTRG.121114.65"; exon_number "7";
chr3	StringTie	exon	9986507	9986707	1000	-	.	gene_id "MSTRG.121114"; transcript_id "MSTRG.121114.65"; exon_number "8";
chr3	StringTie	exon	9986741	9986881	1000	-	.	gene_id "MSTRG.121114"; transcript_id "MSTRG.121114.65"; exon_number "9";
chr3	StringTie	transcript	9962541	9986848	1000	-	.	gene_id "MSTRG.121114"; transcript_id "MSTRG.121114.66";
chr3	StringTie	exon	9962541	9964193	1000	-	.	gene_id "MSTRG.121114"; transcript_id "MSTRG.121114.66"; exon_number "1";
chr3	StringTie	exon	9969719	9969801	1000	-	.	gene_id "MSTRG.121114"; transcript_id "MSTRG.121114.66"; exon_number "2";
chr3	StringTie	exon	9970582	9970661	1000	-	.	gene_id "MSTRG.121114"; transcript_id "MSTRG.121114.66"; exon_number "3";
chr3	StringTie	exon	9973628	9973709	1000	-	.	gene_id "MSTRG.121114"; transcript_id "MSTRG.121114.66"; exon_number "4";
chr3	StringTie	exon	9974384	9974488	1000	-	.	gene_id "MSTRG.121114"; transcript_id "MSTRG.121114.66"; exon_number "5";
chr3	StringTie	exon	9976957	9977050	1000	-	.	gene_id "MSTRG.121114"; transcript_id "MSTRG.121114.66"; exon_number "6";
chr3	StringTie	exon	9977389	9977446	1000	-	.	gene_id "MSTRG.121114"; transcript_id "MSTRG.121114.66"; exon_number "7";
chr3	StringTie	exon	9986507	9986704	1000	-	.	gene_id "MSTRG.121114"; transcript_id "MSTRG.121114.66"; exon_number "8";
chr3	StringTie	exon	9986749	9986848	1000	-	.	gene_id "MSTRG.121114"; transcript_id "MSTRG.121114.66"; exon_number "9";
chr3	StringTie	transcript	9963937	9978403	1000	-	.	gene_id "MSTRG.121114"; transcript_id "MSTRG.121114.67";
chr3	StringTie	exon	9963937	9964193	1000	-	.	gene_id "MSTRG.121114"; transcript_id "MSTRG.121114.67"; exon_number "1";
chr3	StringTie	exon	9969719	9969801	1000	-	.	gene_id "MSTRG.121114"; transcript_id "MSTRG.121114.67"; exon_number "2";
chr3	StringTie	exon	9970582	9970661	1000	-	.	gene_id "MSTRG.121114"; transcript_id "MSTRG.121114.67"; exon_number "3";
chr3	StringTie	exon	9973628	9973709	1000	-	.	gene_id "MSTRG.121114"; transcript_id "MSTRG.121114.67"; exon_number "4";
chr3	StringTie	exon	9974384	9974488	1000	-	.	gene_id "MSTRG.121114"; transcript_id "MSTRG.121114.67"; exon_number "5";
chr3	StringTie	exon	9976957	9977050	1000	-	.	gene_id "MSTRG.121114"; transcript_id "MSTRG.121114.67"; exon_number "6";
chr3	StringTie	exon	9977389	9977446	1000	-	.	gene_id "MSTRG.121114"; transcript_id "MSTRG.121114.67"; exon_number "7";
chr3	StringTie	exon	9978210	9978403	1000	-	.	gene_id "MSTRG.121114"; transcript_id "MSTRG.121114.67"; exon_number "8";
chr3	StringTie	transcript	9963946	10011116	1000	-	.	gene_id "MSTRG.121114"; transcript_id "MSTRG.121114.68";
chr3	StringTie	exon	9963946	9964197	1000	-	.	gene_id "MSTRG.121114"; transcript_id "MSTRG.121114.68"; exon_number "1";
chr3	StringTie	exon	9969719	9969801	1000	-	.	gene_id "MSTRG.121114"; transcript_id "MSTRG.121114.68"; exon_number "2";
chr3	StringTie	exon	9970582	9970661	1000	-	.	gene_id "MSTRG.121114"; transcript_id "MSTRG.121114.68"; exon_number "3";
chr3	StringTie	exon	9971545	9971622	1000	-	.	gene_id "MSTRG.121114"; transcript_id "MSTRG.121114.68"; exon_number "4";
chr3	StringTie	exon	9973628	9973709	1000	-	.	gene_id "MSTRG.121114"; transcript_id "MSTRG.121114.68"; exon_number "5";
chr3	StringTie	exon	9974384	9974488	1000	-	.	gene_id "MSTRG.121114"; transcript_id "MSTRG.121114.68"; exon_number "6";
chr3	StringTie	exon	9976957	9977050	1000	-	.	gene_id "MSTRG.121114"; transcript_id "MSTRG.121114.68"; exon_number "7";
chr3	StringTie	exon	9977389	9977446	1000	-	.	gene_id "MSTRG.121114"; transcript_id "MSTRG.121114.68"; exon_number "8";
chr3	StringTie	exon	9986507	9986902	1000	-	.	gene_id "MSTRG.121114"; transcript_id "MSTRG.121114.68"; exon_number "9";
chr3	StringTie	exon	10011023	10011116	1000	-	.	gene_id "MSTRG.121114"; transcript_id "MSTRG.121114.68"; exon_number "10";
chr3	StringTie	transcript	9938703	9954600	1000	-	.	gene_id "MSTRG.121114"; transcript_id "MSTRG.121114.7";
chr3	StringTie	exon	9938703	9940634	1000	-	.	gene_id "MSTRG.121114"; transcript_id "MSTRG.121114.7"; exon_number "1";
chr3	StringTie	exon	9941362	9941491	1000	-	.	gene_id "MSTRG.121114"; transcript_id "MSTRG.121114.7"; exon_number "2";
chr3	StringTie	exon	9942411	9943280	1000	-	.	gene_id "MSTRG.121114"; transcript_id "MSTRG.121114.7"; exon_number "3";
chr3	StringTie	exon	9943608	9944552	1000	-	.	gene_id "MSTRG.121114"; transcript_id "MSTRG.121114.7"; exon_number "4";
chr3	StringTie	exon	9944780	9948001	1000	-	.	gene_id "MSTRG.121114"; transcript_id "MSTRG.121114.7"; exon_number "5";
chr3	StringTie	exon	9948758	9948913	1000	-	.	gene_id "MSTRG.121114"; transcript_id "MSTRG.121114.7"; exon_number "6";
chr3	StringTie	exon	9949101	9950172	1000	-	.	gene_id "MSTRG.121114"; transcript_id "MSTRG.121114.7"; exon_number "7";
chr3	StringTie	exon	9952322	9954600	1000	-	.	gene_id "MSTRG.121114"; transcript_id "MSTRG.121114.7"; exon_number "8";
chr3	StringTie	transcript	9984893	9986846	1000	-	.	gene_id "MSTRG.121114"; transcript_id "MSTRG.121114.73";
chr3	StringTie	exon	9984893	9984915	1000	-	.	gene_id "MSTRG.121114"; transcript_id "MSTRG.121114.73"; exon_number "1";
chr3	StringTie	exon	9986507	9986846	1000	-	.	gene_id "MSTRG.121114"; transcript_id "MSTRG.121114.73"; exon_number "2";
chr3	StringTie	transcript	10005242	10011217	1000	-	.	gene_id "MSTRG.121114"; transcript_id "MSTRG.121114.75";
chr3	StringTie	exon	10005242	10007623	1000	-	.	gene_id "MSTRG.121114"; transcript_id "MSTRG.121114.75"; exon_number "1";
chr3	StringTie	exon	10008404	10008652	1000	-	.	gene_id "MSTRG.121114"; transcript_id "MSTRG.121114.75"; exon_number "2";
chr3	StringTie	exon	10010886	10011217	1000	-	.	gene_id "MSTRG.121114"; transcript_id "MSTRG.121114.75"; exon_number "3";
chr3	StringTie	transcript	10005242	10011223	1000	-	.	gene_id "MSTRG.121114"; transcript_id "MSTRG.121114.76";
chr3	StringTie	exon	10005242	10007623	1000	-	.	gene_id "MSTRG.121114"; transcript_id "MSTRG.121114.76"; exon_number "1";
chr3	StringTie	exon	10008404	10008652	1000	-	.	gene_id "MSTRG.121114"; transcript_id "MSTRG.121114.76"; exon_number "2";
chr3	StringTie	exon	10009105	10010402	1000	-	.	gene_id "MSTRG.121114"; transcript_id "MSTRG.121114.76"; exon_number "3";
chr3	StringTie	exon	10011023	10011223	1000	-	.	gene_id "MSTRG.121114"; transcript_id "MSTRG.121114.76"; exon_number "4";
chr3	StringTie	transcript	10005242	10011212	1000	-	.	gene_id "MSTRG.121114"; transcript_id "MSTRG.121114.77";
chr3	StringTie	exon	10005242	10008652	1000	-	.	gene_id "MSTRG.121114"; transcript_id "MSTRG.121114.77"; exon_number "1";
chr3	StringTie	exon	10011023	10011212	1000	-	.	gene_id "MSTRG.121114"; transcript_id "MSTRG.121114.77"; exon_number "2";
chr3	StringTie	transcript	10005244	10011107	1000	-	.	gene_id "MSTRG.121114"; transcript_id "MSTRG.121114.78";
chr3	StringTie	exon	10005244	10007715	1000	-	.	gene_id "MSTRG.121114"; transcript_id "MSTRG.121114.78"; exon_number "1";
chr3	StringTie	exon	10008404	10008652	1000	-	.	gene_id "MSTRG.121114"; transcript_id "MSTRG.121114.78"; exon_number "2";
chr3	StringTie	exon	10011023	10011107	1000	-	.	gene_id "MSTRG.121114"; transcript_id "MSTRG.121114.78"; exon_number "3";
chr3	StringTie	transcript	10005245	10011185	1000	-	.	gene_id "MSTRG.121114"; transcript_id "MSTRG.121114.79";
chr3	StringTie	exon	10005245	10007623	1000	-	.	gene_id "MSTRG.121114"; transcript_id "MSTRG.121114.79"; exon_number "1";
chr3	StringTie	exon	10008404	10008652	1000	-	.	gene_id "MSTRG.121114"; transcript_id "MSTRG.121114.79"; exon_number "2";
chr3	StringTie	exon	10010171	10010402	1000	-	.	gene_id "MSTRG.121114"; transcript_id "MSTRG.121114.79"; exon_number "3";
chr3	StringTie	exon	10011023	10011185	1000	-	.	gene_id "MSTRG.121114"; transcript_id "MSTRG.121114.79"; exon_number "4";
chr3	StringTie	transcript	9938830	9954598	1000	-	.	gene_id "MSTRG.121114"; transcript_id "MSTRG.121114.8";
chr3	StringTie	exon	9938830	9940634	1000	-	.	gene_id "MSTRG.121114"; transcript_id "MSTRG.121114.8"; exon_number "1";
chr3	StringTie	exon	9942411	9942487	1000	-	.	gene_id "MSTRG.121114"; transcript_id "MSTRG.121114.8"; exon_number "2";
chr3	StringTie	exon	9944158	9944552	1000	-	.	gene_id "MSTRG.121114"; transcript_id "MSTRG.121114.8"; exon_number "3";
chr3	StringTie	exon	9944780	9948001	1000	-	.	gene_id "MSTRG.121114"; transcript_id "MSTRG.121114.8"; exon_number "4";
chr3	StringTie	exon	9948758	9948913	1000	-	.	gene_id "MSTRG.121114"; transcript_id "MSTRG.121114.8"; exon_number "5";
chr3	StringTie	exon	9949101	9949380	1000	-	.	gene_id "MSTRG.121114"; transcript_id "MSTRG.121114.8"; exon_number "6";
chr3	StringTie	exon	9949624	9950172	1000	-	.	gene_id "MSTRG.121114"; transcript_id "MSTRG.121114.8"; exon_number "7";
chr3	StringTie	exon	9952142	9954598	1000	-	.	gene_id "MSTRG.121114"; transcript_id "MSTRG.121114.8"; exon_number "8";
chr3	StringTie	transcript	10005245	10011169	1000	-	.	gene_id "MSTRG.121114"; transcript_id "MSTRG.121114.80";
chr3	StringTie	exon	10005245	10007623	1000	-	.	gene_id "MSTRG.121114"; transcript_id "MSTRG.121114.80"; exon_number "1";
chr3	StringTie	exon	10011023	10011169	1000	-	.	gene_id "MSTRG.121114"; transcript_id "MSTRG.121114.80"; exon_number "2";
chr3	StringTie	transcript	10005245	10011094	1000	-	.	gene_id "MSTRG.121114"; transcript_id "MSTRG.121114.81";
chr3	StringTie	exon	10005245	10007623	1000	-	.	gene_id "MSTRG.121114"; transcript_id "MSTRG.121114.81"; exon_number "1";
chr3	StringTie	exon	10010886	10011094	1000	-	.	gene_id "MSTRG.121114"; transcript_id "MSTRG.121114.81"; exon_number "2";
chr3	StringTie	transcript	9938861	9953165	1000	-	.	gene_id "MSTRG.121114"; transcript_id "MSTRG.121114.9";
chr3	StringTie	exon	9938861	9940634	1000	-	.	gene_id "MSTRG.121114"; transcript_id "MSTRG.121114.9"; exon_number "1";
chr3	StringTie	exon	9944158	9948001	1000	-	.	gene_id "MSTRG.121114"; transcript_id "MSTRG.121114.9"; exon_number "2";
chr3	StringTie	exon	9948758	9948913	1000	-	.	gene_id "MSTRG.121114"; transcript_id "MSTRG.121114.9"; exon_number "3";
chr3	StringTie	exon	9949101	9950172	1000	-	.	gene_id "MSTRG.121114"; transcript_id "MSTRG.121114.9"; exon_number "4";
chr3	StringTie	exon	9951980	9953165	1000	-	.	gene_id "MSTRG.121114"; transcript_id "MSTRG.121114.9"; exon_number "5";
chr3	StringTie	transcript	9986911	10005244	1000	+	.	gene_id "MSTRG.121115"; transcript_id "ENST00000326237"; gene_name "EMC3-AS1"; ref_gene_id "ENSG00000180385";
chr3	StringTie	exon	9986911	9987264	1000	+	.	gene_id "MSTRG.121115"; transcript_id "ENST00000326237"; exon_number "1"; gene_name "EMC3-AS1"; ref_gene_id "ENSG00000180385";
chr3	StringTie	exon	10002717	10005244	1000	+	.	gene_id "MSTRG.121115"; transcript_id "ENST00000326237"; exon_number "2"; gene_name "EMC3-AS1"; ref_gene_id "ENSG00000180385";
chr3	StringTie	transcript	9986893	10002765	1000	+	.	gene_id "MSTRG.121115"; transcript_id "ENST00000366264"; gene_name "EMC3-AS1"; ref_gene_id "ENSG00000180385";
chr3	StringTie	exon	9986893	9987264	1000	+	.	gene_id "MSTRG.121115"; transcript_id "ENST00000366264"; exon_number "1"; gene_name "EMC3-AS1"; ref_gene_id "ENSG00000180385";
chr3	StringTie	exon	9987906	9988007	1000	+	.	gene_id "MSTRG.121115"; transcript_id "ENST00000366264"; exon_number "2"; gene_name "EMC3-AS1"; ref_gene_id "ENSG00000180385";
chr3	StringTie	exon	9988712	9988747	1000	+	.	gene_id "MSTRG.121115"; transcript_id "ENST00000366264"; exon_number "3"; gene_name "EMC3-AS1"; ref_gene_id "ENSG00000180385";
chr3	StringTie	exon	10002717	10002765	1000	+	.	gene_id "MSTRG.121115"; transcript_id "ENST00000366264"; exon_number "4"; gene_name "EMC3-AS1"; ref_gene_id "ENSG00000180385";
chr3	StringTie	transcript	9988705	10003106	1000	+	.	gene_id "MSTRG.121115"; transcript_id "ENST00000424904"; gene_name "EMC3-AS1"; ref_gene_id "ENSG00000180385";
chr3	StringTie	exon	9988705	9988747	1000	+	.	gene_id "MSTRG.121115"; transcript_id "ENST00000424904"; exon_number "1"; gene_name "EMC3-AS1"; ref_gene_id "ENSG00000180385";
chr3	StringTie	exon	10002717	10003106	1000	+	.	gene_id "MSTRG.121115"; transcript_id "ENST00000424904"; exon_number "2"; gene_name "EMC3-AS1"; ref_gene_id "ENSG00000180385";
chr3	StringTie	transcript	10004268	10006990	1000	+	.	gene_id "MSTRG.121115"; transcript_id "ENST00000430621"; gene_name "EMC3-AS1"; ref_gene_id "ENSG00000180385";
chr3	StringTie	exon	10004268	10004766	1000	+	.	gene_id "MSTRG.121115"; transcript_id "ENST00000430621"; exon_number "1"; gene_name "EMC3-AS1"; ref_gene_id "ENSG00000180385";
chr3	StringTie	exon	10006807	10006990	1000	+	.	gene_id "MSTRG.121115"; transcript_id "ENST00000430621"; exon_number "2"; gene_name "EMC3-AS1"; ref_gene_id "ENSG00000180385";
chr3	StringTie	transcript	9987904	9994331	1000	+	.	gene_id "MSTRG.121115"; transcript_id "ENST00000438698"; gene_name "EMC3-AS1"; ref_gene_id "ENSG00000180385";
chr3	StringTie	exon	9987904	9988007	1000	+	.	gene_id "MSTRG.121115"; transcript_id "ENST00000438698"; exon_number "1"; gene_name "EMC3-AS1"; ref_gene_id "ENSG00000180385";
chr3	StringTie	exon	9988372	9988477	1000	+	.	gene_id "MSTRG.121115"; transcript_id "ENST00000438698"; exon_number "2"; gene_name "EMC3-AS1"; ref_gene_id "ENSG00000180385";
chr3	StringTie	exon	9988712	9988748	1000	+	.	gene_id "MSTRG.121115"; transcript_id "ENST00000438698"; exon_number "3"; gene_name "EMC3-AS1"; ref_gene_id "ENSG00000180385";
chr3	StringTie	exon	9992869	9993011	1000	+	.	gene_id "MSTRG.121115"; transcript_id "ENST00000438698"; exon_number "4"; gene_name "EMC3-AS1"; ref_gene_id "ENSG00000180385";
chr3	StringTie	exon	9994188	9994331	1000	+	.	gene_id "MSTRG.121115"; transcript_id "ENST00000438698"; exon_number "5"; gene_name "EMC3-AS1"; ref_gene_id "ENSG00000180385";
chr3	StringTie	transcript	9987215	10003097	1000	+	.	gene_id "MSTRG.121115"; transcript_id "ENST00000440568"; gene_name "EMC3-AS1"; ref_gene_id "ENSG00000180385";
chr3	StringTie	exon	9987215	9987264	1000	+	.	gene_id "MSTRG.121115"; transcript_id "ENST00000440568"; exon_number "1"; gene_name "EMC3-AS1"; ref_gene_id "ENSG00000180385";
chr3	StringTie	exon	9987815	9987905	1000	+	.	gene_id "MSTRG.121115"; transcript_id "ENST00000440568"; exon_number "2"; gene_name "EMC3-AS1"; ref_gene_id "ENSG00000180385";
chr3	StringTie	exon	9988712	9988747	1000	+	.	gene_id "MSTRG.121115"; transcript_id "ENST00000440568"; exon_number "3"; gene_name "EMC3-AS1"; ref_gene_id "ENSG00000180385";
chr3	StringTie	exon	10002717	10003097	1000	+	.	gene_id "MSTRG.121115"; transcript_id "ENST00000440568"; exon_number "4"; gene_name "EMC3-AS1"; ref_gene_id "ENSG00000180385";
chr3	StringTie	transcript	9986872	10006995	1000	+	.	gene_id "MSTRG.121115"; transcript_id "MSTRG.121115.1";
chr3	StringTie	exon	9986872	9987264	1000	+	.	gene_id "MSTRG.121115"; transcript_id "MSTRG.121115.1"; exon_number "1";
chr3	StringTie	exon	9988712	9988747	1000	+	.	gene_id "MSTRG.121115"; transcript_id "MSTRG.121115.1"; exon_number "2";
chr3	StringTie	exon	10002717	10006995	1000	+	.	gene_id "MSTRG.121115"; transcript_id "MSTRG.121115.1"; exon_number "3";
chr3	StringTie	transcript	9986891	10006420	1000	+	.	gene_id "MSTRG.121115"; transcript_id "MSTRG.121115.10";
chr3	StringTie	exon	9986891	9987264	1000	+	.	gene_id "MSTRG.121115"; transcript_id "MSTRG.121115.10"; exon_number "1";
chr3	StringTie	exon	9988712	9988747	1000	+	.	gene_id "MSTRG.121115"; transcript_id "MSTRG.121115.10"; exon_number "2";
chr3	StringTie	exon	10005108	10006420	1000	+	.	gene_id "MSTRG.121115"; transcript_id "MSTRG.121115.10"; exon_number "3";
chr3	StringTie	transcript	9986891	10000637	1000	+	.	gene_id "MSTRG.121115"; transcript_id "MSTRG.121115.11";
chr3	StringTie	exon	9986891	9987264	1000	+	.	gene_id "MSTRG.121115"; transcript_id "MSTRG.121115.11"; exon_number "1";
chr3	StringTie	exon	9988712	9988747	1000	+	.	gene_id "MSTRG.121115"; transcript_id "MSTRG.121115.11"; exon_number "2";
chr3	StringTie	exon	9998455	10000637	1000	+	.	gene_id "MSTRG.121115"; transcript_id "MSTRG.121115.11"; exon_number "3";
chr3	StringTie	transcript	9986892	10006993	1000	+	.	gene_id "MSTRG.121115"; transcript_id "MSTRG.121115.12";
chr3	StringTie	exon	9986892	9987264	1000	+	.	gene_id "MSTRG.121115"; transcript_id "MSTRG.121115.12"; exon_number "1";
chr3	StringTie	exon	9987815	9987905	1000	+	.	gene_id "MSTRG.121115"; transcript_id "MSTRG.121115.12"; exon_number "2";
chr3	StringTie	exon	9988712	9988747	1000	+	.	gene_id "MSTRG.121115"; transcript_id "MSTRG.121115.12"; exon_number "3";
chr3	StringTie	exon	9998776	9998899	1000	+	.	gene_id "MSTRG.121115"; transcript_id "MSTRG.121115.12"; exon_number "4";
chr3	StringTie	exon	10006807	10006993	1000	+	.	gene_id "MSTRG.121115"; transcript_id "MSTRG.121115.12"; exon_number "5";
chr3	StringTie	transcript	9986895	10006995	1000	+	.	gene_id "MSTRG.121115"; transcript_id "MSTRG.121115.14";
chr3	StringTie	exon	9986895	9987264	1000	+	.	gene_id "MSTRG.121115"; transcript_id "MSTRG.121115.14"; exon_number "1";
chr3	StringTie	exon	9998776	9998899	1000	+	.	gene_id "MSTRG.121115"; transcript_id "MSTRG.121115.14"; exon_number "2";
chr3	StringTie	exon	10006807	10006995	1000	+	.	gene_id "MSTRG.121115"; transcript_id "MSTRG.121115.14"; exon_number "3";
chr3	StringTie	transcript	9986896	10006990	1000	+	.	gene_id "MSTRG.121115"; transcript_id "MSTRG.121115.15";
chr3	StringTie	exon	9986896	9987264	1000	+	.	gene_id "MSTRG.121115"; transcript_id "MSTRG.121115.15"; exon_number "1";
chr3	StringTie	exon	9987815	9988007	1000	+	.	gene_id "MSTRG.121115"; transcript_id "MSTRG.121115.15"; exon_number "2";
chr3	StringTie	exon	9988712	9988747	1000	+	.	gene_id "MSTRG.121115"; transcript_id "MSTRG.121115.15"; exon_number "3";
chr3	StringTie	exon	9992903	9997389	1000	+	.	gene_id "MSTRG.121115"; transcript_id "MSTRG.121115.15"; exon_number "4";
chr3	StringTie	exon	9998455	9998572	1000	+	.	gene_id "MSTRG.121115"; transcript_id "MSTRG.121115.15"; exon_number "5";
chr3	StringTie	exon	9998776	9998899	1000	+	.	gene_id "MSTRG.121115"; transcript_id "MSTRG.121115.15"; exon_number "6";
chr3	StringTie	exon	10006807	10006990	1000	+	.	gene_id "MSTRG.121115"; transcript_id "MSTRG.121115.15"; exon_number "7";
chr3	StringTie	transcript	9986897	10006986	1000	+	.	gene_id "MSTRG.121115"; transcript_id "MSTRG.121115.16";
chr3	StringTie	exon	9986897	9987264	1000	+	.	gene_id "MSTRG.121115"; transcript_id "MSTRG.121115.16"; exon_number "1";
chr3	StringTie	exon	9987815	9988007	1000	+	.	gene_id "MSTRG.121115"; transcript_id "MSTRG.121115.16"; exon_number "2";
chr3	StringTie	exon	9988712	9988747	1000	+	.	gene_id "MSTRG.121115"; transcript_id "MSTRG.121115.16"; exon_number "3";
chr3	StringTie	exon	9998455	9998572	1000	+	.	gene_id "MSTRG.121115"; transcript_id "MSTRG.121115.16"; exon_number "4";
chr3	StringTie	exon	9998776	9998899	1000	+	.	gene_id "MSTRG.121115"; transcript_id "MSTRG.121115.16"; exon_number "5";
chr3	StringTie	exon	10006807	10006986	1000	+	.	gene_id "MSTRG.121115"; transcript_id "MSTRG.121115.16"; exon_number "6";
chr3	StringTie	transcript	9986897	9994331	1000	+	.	gene_id "MSTRG.121115"; transcript_id "MSTRG.121115.17";
chr3	StringTie	exon	9986897	9987264	1000	+	.	gene_id "MSTRG.121115"; transcript_id "MSTRG.121115.17"; exon_number "1";
chr3	StringTie	exon	9987815	9988007	1000	+	.	gene_id "MSTRG.121115"; transcript_id "MSTRG.121115.17"; exon_number "2";
chr3	StringTie	exon	9988372	9988477	1000	+	.	gene_id "MSTRG.121115"; transcript_id "MSTRG.121115.17"; exon_number "3";
chr3	StringTie	exon	9988712	9988748	1000	+	.	gene_id "MSTRG.121115"; transcript_id "MSTRG.121115.17"; exon_number "4";
chr3	StringTie	exon	9992869	9993011	1000	+	.	gene_id "MSTRG.121115"; transcript_id "MSTRG.121115.17"; exon_number "5";
chr3	StringTie	exon	9994188	9994331	1000	+	.	gene_id "MSTRG.121115"; transcript_id "MSTRG.121115.17"; exon_number "6";
chr3	StringTie	transcript	9986903	10006990	1000	+	.	gene_id "MSTRG.121115"; transcript_id "MSTRG.121115.18";
chr3	StringTie	exon	9986903	9987264	1000	+	.	gene_id "MSTRG.121115"; transcript_id "MSTRG.121115.18"; exon_number "1";
chr3	StringTie	exon	9987815	9987905	1000	+	.	gene_id "MSTRG.121115"; transcript_id "MSTRG.121115.18"; exon_number "2";
chr3	StringTie	exon	9988712	9988747	1000	+	.	gene_id "MSTRG.121115"; transcript_id "MSTRG.121115.18"; exon_number "3";
chr3	StringTie	exon	9992903	9993011	1000	+	.	gene_id "MSTRG.121115"; transcript_id "MSTRG.121115.18"; exon_number "4";
chr3	StringTie	exon	10006807	10006990	1000	+	.	gene_id "MSTRG.121115"; transcript_id "MSTRG.121115.18"; exon_number "5";
chr3	StringTie	transcript	9986909	10006990	1000	+	.	gene_id "MSTRG.121115"; transcript_id "MSTRG.121115.19";
chr3	StringTie	exon	9986909	9987264	1000	+	.	gene_id "MSTRG.121115"; transcript_id "MSTRG.121115.19"; exon_number "1";
chr3	StringTie	exon	9987815	9988007	1000	+	.	gene_id "MSTRG.121115"; transcript_id "MSTRG.121115.19"; exon_number "2";
chr3	StringTie	exon	9988712	9988747	1000	+	.	gene_id "MSTRG.121115"; transcript_id "MSTRG.121115.19"; exon_number "3";
chr3	StringTie	exon	10002717	10004766	1000	+	.	gene_id "MSTRG.121115"; transcript_id "MSTRG.121115.19"; exon_number "4";
chr3	StringTie	exon	10006807	10006990	1000	+	.	gene_id "MSTRG.121115"; transcript_id "MSTRG.121115.19"; exon_number "5";
chr3	StringTie	transcript	9986880	10006987	1000	+	.	gene_id "MSTRG.121115"; transcript_id "MSTRG.121115.2";
chr3	StringTie	exon	9986880	9987264	1000	+	.	gene_id "MSTRG.121115"; transcript_id "MSTRG.121115.2"; exon_number "1";
chr3	StringTie	exon	9987815	9987905	1000	+	.	gene_id "MSTRG.121115"; transcript_id "MSTRG.121115.2"; exon_number "2";
chr3	StringTie	exon	9988712	9988747	1000	+	.	gene_id "MSTRG.121115"; transcript_id "MSTRG.121115.2"; exon_number "3";
chr3	StringTie	exon	9998455	9998572	1000	+	.	gene_id "MSTRG.121115"; transcript_id "MSTRG.121115.2"; exon_number "4";
chr3	StringTie	exon	9998776	9998899	1000	+	.	gene_id "MSTRG.121115"; transcript_id "MSTRG.121115.2"; exon_number "5";
chr3	StringTie	exon	10002717	10006987	1000	+	.	gene_id "MSTRG.121115"; transcript_id "MSTRG.121115.2"; exon_number "6";
chr3	StringTie	transcript	9987951	10006986	1000	+	.	gene_id "MSTRG.121115"; transcript_id "MSTRG.121115.23";
chr3	StringTie	exon	9987951	9988007	1000	+	.	gene_id "MSTRG.121115"; transcript_id "MSTRG.121115.23"; exon_number "1";
chr3	StringTie	exon	9988712	9988747	1000	+	.	gene_id "MSTRG.121115"; transcript_id "MSTRG.121115.23"; exon_number "2";
chr3	StringTie	exon	9998776	9998899	1000	+	.	gene_id "MSTRG.121115"; transcript_id "MSTRG.121115.23"; exon_number "3";
chr3	StringTie	exon	10002717	10006986	1000	+	.	gene_id "MSTRG.121115"; transcript_id "MSTRG.121115.23"; exon_number "4";
chr3	StringTie	transcript	9997261	10006990	1000	+	.	gene_id "MSTRG.121115"; transcript_id "MSTRG.121115.25";
chr3	StringTie	exon	9997261	9997389	1000	+	.	gene_id "MSTRG.121115"; transcript_id "MSTRG.121115.25"; exon_number "1";
chr3	StringTie	exon	9998455	9998572	1000	+	.	gene_id "MSTRG.121115"; transcript_id "MSTRG.121115.25"; exon_number "2";
chr3	StringTie	exon	9998776	9998899	1000	+	.	gene_id "MSTRG.121115"; transcript_id "MSTRG.121115.25"; exon_number "3";
chr3	StringTie	exon	10002717	10004766	1000	+	.	gene_id "MSTRG.121115"; transcript_id "MSTRG.121115.25"; exon_number "4";
chr3	StringTie	exon	10006807	10006990	1000	+	.	gene_id "MSTRG.121115"; transcript_id "MSTRG.121115.25"; exon_number "5";
chr3	StringTie	transcript	9997373	10006366	1000	+	.	gene_id "MSTRG.121115"; transcript_id "MSTRG.121115.26";
chr3	StringTie	exon	9997373	9997389	1000	+	.	gene_id "MSTRG.121115"; transcript_id "MSTRG.121115.26"; exon_number "1";
chr3	StringTie	exon	10002717	10006366	1000	+	.	gene_id "MSTRG.121115"; transcript_id "MSTRG.121115.26"; exon_number "2";
chr3	StringTie	transcript	9986881	10006999	1000	+	.	gene_id "MSTRG.121115"; transcript_id "MSTRG.121115.3";
chr3	StringTie	exon	9986881	9987264	1000	+	.	gene_id "MSTRG.121115"; transcript_id "MSTRG.121115.3"; exon_number "1";
chr3	StringTie	exon	9988712	9988747	1000	+	.	gene_id "MSTRG.121115"; transcript_id "MSTRG.121115.3"; exon_number "2";
chr3	StringTie	exon	9998776	9998899	1000	+	.	gene_id "MSTRG.121115"; transcript_id "MSTRG.121115.3"; exon_number "3";
chr3	StringTie	exon	10006807	10006999	1000	+	.	gene_id "MSTRG.121115"; transcript_id "MSTRG.121115.3"; exon_number "4";
chr3	StringTie	transcript	9986889	10007951	1000	+	.	gene_id "MSTRG.121115"; transcript_id "MSTRG.121115.4";
chr3	StringTie	exon	9986889	9987264	1000	+	.	gene_id "MSTRG.121115"; transcript_id "MSTRG.121115.4"; exon_number "1";
chr3	StringTie	exon	9987815	9987905	1000	+	.	gene_id "MSTRG.121115"; transcript_id "MSTRG.121115.4"; exon_number "2";
chr3	StringTie	exon	9988712	9988747	1000	+	.	gene_id "MSTRG.121115"; transcript_id "MSTRG.121115.4"; exon_number "3";
chr3	StringTie	exon	10006807	10007951	1000	+	.	gene_id "MSTRG.121115"; transcript_id "MSTRG.121115.4"; exon_number "4";
chr3	StringTie	transcript	9986889	10006986	1000	+	.	gene_id "MSTRG.121115"; transcript_id "MSTRG.121115.5";
chr3	StringTie	exon	9986889	9987264	1000	+	.	gene_id "MSTRG.121115"; transcript_id "MSTRG.121115.5"; exon_number "1";
chr3	StringTie	exon	9987815	9987905	1000	+	.	gene_id "MSTRG.121115"; transcript_id "MSTRG.121115.5"; exon_number "2";
chr3	StringTie	exon	9988712	9988747	1000	+	.	gene_id "MSTRG.121115"; transcript_id "MSTRG.121115.5"; exon_number "3";
chr3	StringTie	exon	9998455	9998572	1000	+	.	gene_id "MSTRG.121115"; transcript_id "MSTRG.121115.5"; exon_number "4";
chr3	StringTie	exon	9998776	9998899	1000	+	.	gene_id "MSTRG.121115"; transcript_id "MSTRG.121115.5"; exon_number "5";
chr3	StringTie	exon	10006807	10006986	1000	+	.	gene_id "MSTRG.121115"; transcript_id "MSTRG.121115.5"; exon_number "6";
chr3	StringTie	transcript	9986891	10006997	1000	+	.	gene_id "MSTRG.121115"; transcript_id "MSTRG.121115.6";
chr3	StringTie	exon	9986891	9987264	1000	+	.	gene_id "MSTRG.121115"; transcript_id "MSTRG.121115.6"; exon_number "1";
chr3	StringTie	exon	9988712	9988747	1000	+	.	gene_id "MSTRG.121115"; transcript_id "MSTRG.121115.6"; exon_number "2";
chr3	StringTie	exon	10006807	10006997	1000	+	.	gene_id "MSTRG.121115"; transcript_id "MSTRG.121115.6"; exon_number "3";
chr3	StringTie	transcript	9986891	10006990	1000	+	.	gene_id "MSTRG.121115"; transcript_id "MSTRG.121115.7";
chr3	StringTie	exon	9986891	9987264	1000	+	.	gene_id "MSTRG.121115"; transcript_id "MSTRG.121115.7"; exon_number "1";
chr3	StringTie	exon	9998776	9998899	1000	+	.	gene_id "MSTRG.121115"; transcript_id "MSTRG.121115.7"; exon_number "2";
chr3	StringTie	exon	10002717	10006990	1000	+	.	gene_id "MSTRG.121115"; transcript_id "MSTRG.121115.7"; exon_number "3";
chr3	StringTie	transcript	9986891	10008249	1000	+	.	gene_id "MSTRG.121115"; transcript_id "MSTRG.121115.8";
chr3	StringTie	exon	9986891	9987264	1000	+	.	gene_id "MSTRG.121115"; transcript_id "MSTRG.121115.8"; exon_number "1";
chr3	StringTie	exon	9988712	9988747	1000	+	.	gene_id "MSTRG.121115"; transcript_id "MSTRG.121115.8"; exon_number "2";
chr3	StringTie	exon	9998776	9998899	1000	+	.	gene_id "MSTRG.121115"; transcript_id "MSTRG.121115.8"; exon_number "3";
chr3	StringTie	exon	10002717	10008249	1000	+	.	gene_id "MSTRG.121115"; transcript_id "MSTRG.121115.8"; exon_number "4";
chr3	StringTie	transcript	9986891	10006994	1000	+	.	gene_id "MSTRG.121115"; transcript_id "MSTRG.121115.9";
chr3	StringTie	exon	9986891	9987264	1000	+	.	gene_id "MSTRG.121115"; transcript_id "MSTRG.121115.9"; exon_number "1";
chr3	StringTie	exon	9987815	9987905	1000	+	.	gene_id "MSTRG.121115"; transcript_id "MSTRG.121115.9"; exon_number "2";
chr3	StringTie	exon	9988712	9988747	1000	+	.	gene_id "MSTRG.121115"; transcript_id "MSTRG.121115.9"; exon_number "3";
chr3	StringTie	exon	10002717	10004766	1000	+	.	gene_id "MSTRG.121115"; transcript_id "MSTRG.121115.9"; exon_number "4";
chr3	StringTie	exon	10005108	10006994	1000	+	.	gene_id "MSTRG.121115"; transcript_id "MSTRG.121115.9"; exon_number "5";
chr3	StringTie	transcript	10015123	10026360	1000	-	.	gene_id "MSTRG.121116"; transcript_id "ENST00000335507"; gene_name "CIDECP"; ref_gene_id "ENSG00000186162";
chr3	StringTie	exon	10015123	10015526	1000	-	.	gene_id "MSTRG.121116"; transcript_id "ENST00000335507"; exon_number "1"; gene_name "CIDECP"; ref_gene_id "ENSG00000186162";
chr3	StringTie	exon	10023530	10023747	1000	-	.	gene_id "MSTRG.121116"; transcript_id "ENST00000335507"; exon_number "2"; gene_name "CIDECP"; ref_gene_id "ENSG00000186162";
chr3	StringTie	exon	10026041	10026360	1000	-	.	gene_id "MSTRG.121116"; transcript_id "ENST00000335507"; exon_number "3"; gene_name "CIDECP"; ref_gene_id "ENSG00000186162";
chr3	StringTie	transcript	10017753	10026357	1000	-	.	gene_id "MSTRG.121116"; transcript_id "ENST00000424471"; gene_name "CIDECP"; ref_gene_id "ENSG00000186162";
chr3	StringTie	exon	10017753	10018071	1000	-	.	gene_id "MSTRG.121116"; transcript_id "ENST00000424471"; exon_number "1"; gene_name "CIDECP"; ref_gene_id "ENSG00000186162";
chr3	StringTie	exon	10023530	10023747	1000	-	.	gene_id "MSTRG.121116"; transcript_id "ENST00000424471"; exon_number "2"; gene_name "CIDECP"; ref_gene_id "ENSG00000186162";
chr3	StringTie	exon	10026041	10026357	1000	-	.	gene_id "MSTRG.121116"; transcript_id "ENST00000424471"; exon_number "3"; gene_name "CIDECP"; ref_gene_id "ENSG00000186162";
chr3	StringTie	transcript	10017497	10026365	1000	-	.	gene_id "MSTRG.121116"; transcript_id "ENST00000424691"; gene_name "CIDECP"; ref_gene_id "ENSG00000186162";
chr3	StringTie	exon	10017497	10018071	1000	-	.	gene_id "MSTRG.121116"; transcript_id "ENST00000424691"; exon_number "1"; gene_name "CIDECP"; ref_gene_id "ENSG00000186162";
chr3	StringTie	exon	10023560	10023747	1000	-	.	gene_id "MSTRG.121116"; transcript_id "ENST00000424691"; exon_number "2"; gene_name "CIDECP"; ref_gene_id "ENSG00000186162";
chr3	StringTie	exon	10026041	10026365	1000	-	.	gene_id "MSTRG.121116"; transcript_id "ENST00000424691"; exon_number "3"; gene_name "CIDECP"; ref_gene_id "ENSG00000186162";
chr3	StringTie	transcript	10014238	10026357	1000	-	.	gene_id "MSTRG.121116"; transcript_id "ENST00000432401"; gene_name "CIDECP"; ref_gene_id "ENSG00000186162";
chr3	StringTie	exon	10014238	10015526	1000	-	.	gene_id "MSTRG.121116"; transcript_id "ENST00000432401"; exon_number "1"; gene_name "CIDECP"; ref_gene_id "ENSG00000186162";
chr3	StringTie	exon	10023560	10023747	1000	-	.	gene_id "MSTRG.121116"; transcript_id "ENST00000432401"; exon_number "2"; gene_name "CIDECP"; ref_gene_id "ENSG00000186162";
chr3	StringTie	exon	10026041	10026357	1000	-	.	gene_id "MSTRG.121116"; transcript_id "ENST00000432401"; exon_number "3"; gene_name "CIDECP"; ref_gene_id "ENSG00000186162";
chr3	StringTie	transcript	10017490	10023747	1000	-	.	gene_id "MSTRG.121116"; transcript_id "ENST00000433871"; gene_name "CIDECP"; ref_gene_id "ENSG00000186162";
chr3	StringTie	exon	10017490	10018071	1000	-	.	gene_id "MSTRG.121116"; transcript_id "ENST00000433871"; exon_number "1"; gene_name "CIDECP"; ref_gene_id "ENSG00000186162";
chr3	StringTie	exon	10023560	10023747	1000	-	.	gene_id "MSTRG.121116"; transcript_id "ENST00000433871"; exon_number "2"; gene_name "CIDECP"; ref_gene_id "ENSG00000186162";
chr3	StringTie	transcript	10022927	10026326	1000	-	.	gene_id "MSTRG.121116"; transcript_id "ENST00000445082"; gene_name "CIDECP"; ref_gene_id "ENSG00000186162";
chr3	StringTie	exon	10022927	10023747	1000	-	.	gene_id "MSTRG.121116"; transcript_id "ENST00000445082"; exon_number "1"; gene_name "CIDECP"; ref_gene_id "ENSG00000186162";
chr3	StringTie	exon	10026041	10026326	1000	-	.	gene_id "MSTRG.121116"; transcript_id "ENST00000445082"; exon_number "2"; gene_name "CIDECP"; ref_gene_id "ENSG00000186162";
chr3	StringTie	transcript	10014166	10026409	1000	-	.	gene_id "MSTRG.121116"; transcript_id "MSTRG.121116.1";
chr3	StringTie	exon	10014166	10015526	1000	-	.	gene_id "MSTRG.121116"; transcript_id "MSTRG.121116.1"; exon_number "1";
chr3	StringTie	exon	10026041	10026409	1000	-	.	gene_id "MSTRG.121116"; transcript_id "MSTRG.121116.1"; exon_number "2";
chr3	StringTie	transcript	10014300	10026374	1000	-	.	gene_id "MSTRG.121116"; transcript_id "MSTRG.121116.3";
chr3	StringTie	exon	10014300	10015526	1000	-	.	gene_id "MSTRG.121116"; transcript_id "MSTRG.121116.3"; exon_number "1";
chr3	StringTie	exon	10019744	10019791	1000	-	.	gene_id "MSTRG.121116"; transcript_id "MSTRG.121116.3"; exon_number "2";
chr3	StringTie	exon	10023560	10023747	1000	-	.	gene_id "MSTRG.121116"; transcript_id "MSTRG.121116.3"; exon_number "3";
chr3	StringTie	exon	10026041	10026374	1000	-	.	gene_id "MSTRG.121116"; transcript_id "MSTRG.121116.3"; exon_number "4";
chr3	StringTie	transcript	10014300	10026388	1000	-	.	gene_id "MSTRG.121116"; transcript_id "MSTRG.121116.4";
chr3	StringTie	exon	10014300	10015526	1000	-	.	gene_id "MSTRG.121116"; transcript_id "MSTRG.121116.4"; exon_number "1";
chr3	StringTie	exon	10023560	10023747	1000	-	.	gene_id "MSTRG.121116"; transcript_id "MSTRG.121116.4"; exon_number "2";
chr3	StringTie	exon	10025932	10026388	1000	-	.	gene_id "MSTRG.121116"; transcript_id "MSTRG.121116.4"; exon_number "3";
chr3	StringTie	transcript	10016936	10026427	1000	-	.	gene_id "MSTRG.121116"; transcript_id "MSTRG.121116.6";
chr3	StringTie	exon	10016936	10018071	1000	-	.	gene_id "MSTRG.121116"; transcript_id "MSTRG.121116.6"; exon_number "1";
chr3	StringTie	exon	10023560	10023747	1000	-	.	gene_id "MSTRG.121116"; transcript_id "MSTRG.121116.6"; exon_number "2";
chr3	StringTie	exon	10025932	10026427	1000	-	.	gene_id "MSTRG.121116"; transcript_id "MSTRG.121116.6"; exon_number "3";
chr3	StringTie	transcript	10017078	10026393	1000	-	.	gene_id "MSTRG.121116"; transcript_id "MSTRG.121116.7";
chr3	StringTie	exon	10017078	10018071	1000	-	.	gene_id "MSTRG.121116"; transcript_id "MSTRG.121116.7"; exon_number "1";
chr3	StringTie	exon	10023530	10023747	1000	-	.	gene_id "MSTRG.121116"; transcript_id "MSTRG.121116.7"; exon_number "2";
chr3	StringTie	exon	10025932	10026393	1000	-	.	gene_id "MSTRG.121116"; transcript_id "MSTRG.121116.7"; exon_number "3";
chr3	StringTie	transcript	10017274	10026393	1000	-	.	gene_id "MSTRG.121116"; transcript_id "MSTRG.121116.8";
chr3	StringTie	exon	10017274	10018071	1000	-	.	gene_id "MSTRG.121116"; transcript_id "MSTRG.121116.8"; exon_number "1";
chr3	StringTie	exon	10026041	10026393	1000	-	.	gene_id "MSTRG.121116"; transcript_id "MSTRG.121116.8"; exon_number "2";
chr3	StringTie	transcript	10017490	10026326	1000	-	.	gene_id "MSTRG.121116"; transcript_id "MSTRG.121116.9";
chr3	StringTie	exon	10017490	10018071	1000	-	.	gene_id "MSTRG.121116"; transcript_id "MSTRG.121116.9"; exon_number "1";
chr3	StringTie	exon	10019744	10019791	1000	-	.	gene_id "MSTRG.121116"; transcript_id "MSTRG.121116.9"; exon_number "2";
chr3	StringTie	exon	10023560	10023747	1000	-	.	gene_id "MSTRG.121116"; transcript_id "MSTRG.121116.9"; exon_number "3";
chr3	StringTie	exon	10026041	10026326	1000	-	.	gene_id "MSTRG.121116"; transcript_id "MSTRG.121116.9"; exon_number "4";
chr3	StringTie	transcript	10037552	10037655	1000	+	.	gene_id "MSTRG.121117"; transcript_id "ENST00000364312"; gene_name "RNU6-670P"; ref_gene_id "ENSG00000201182";
chr3	StringTie	exon	10037552	10037655	1000	+	.	gene_id "MSTRG.121117"; transcript_id "ENST00000364312"; exon_number "1"; gene_name "RNU6-670P"; ref_gene_id "ENSG00000201182";
chr3	StringTie	transcript	10057973	10058287	1000	-	.	gene_id "MSTRG.121118"; transcript_id "ENST00000436426"; gene_name "CYCSP11"; ref_gene_id "ENSG00000229217";
chr3	StringTie	exon	10057973	10058287	1000	-	.	gene_id "MSTRG.121118"; transcript_id "ENST00000436426"; exon_number "1"; gene_name "CYCSP11"; ref_gene_id "ENSG00000229217";
chr3	StringTie	transcript	10081317	10108084	1000	-	.	gene_id "MSTRG.121119"; transcript_id "ENST00000431315"; gene_name "FANCD2OS"; ref_gene_id "ENSG00000163705";
chr3	StringTie	exon	10081317	10081531	1000	-	.	gene_id "MSTRG.121119"; transcript_id "ENST00000431315"; exon_number "1"; gene_name "FANCD2OS"; ref_gene_id "ENSG00000163705";
chr3	StringTie	exon	10087132	10087240	1000	-	.	gene_id "MSTRG.121119"; transcript_id "ENST00000431315"; exon_number "2"; gene_name "FANCD2OS"; ref_gene_id "ENSG00000163705";
chr3	StringTie	exon	10094866	10094890	1000	-	.	gene_id "MSTRG.121119"; transcript_id "ENST00000431315"; exon_number "3"; gene_name "FANCD2OS"; ref_gene_id "ENSG00000163705";
chr3	StringTie	exon	10108015	10108084	1000	-	.	gene_id "MSTRG.121119"; transcript_id "ENST00000431315"; exon_number "4"; gene_name "FANCD2OS"; ref_gene_id "ENSG00000163705";
chr3	StringTie	transcript	10081320	10095347	1000	-	.	gene_id "MSTRG.121119"; transcript_id "ENST00000436517"; gene_name "FANCD2OS"; ref_gene_id "ENSG00000163705";
chr3	StringTie	exon	10081320	10081531	1000	-	.	gene_id "MSTRG.121119"; transcript_id "ENST00000436517"; exon_number "1"; gene_name "FANCD2OS"; ref_gene_id "ENSG00000163705";
chr3	StringTie	exon	10087132	10087240	1000	-	.	gene_id "MSTRG.121119"; transcript_id "ENST00000436517"; exon_number "2"; gene_name "FANCD2OS"; ref_gene_id "ENSG00000163705";
chr3	StringTie	exon	10094866	10094890	1000	-	.	gene_id "MSTRG.121119"; transcript_id "ENST00000436517"; exon_number "3"; gene_name "FANCD2OS"; ref_gene_id "ENSG00000163705";
chr3	StringTie	exon	10095257	10095347	1000	-	.	gene_id "MSTRG.121119"; transcript_id "ENST00000436517"; exon_number "4"; gene_name "FANCD2OS"; ref_gene_id "ENSG00000163705";
chr3	StringTie	transcript	10081320	10085828	1000	-	.	gene_id "MSTRG.121119"; transcript_id "ENST00000450616"; gene_name "FANCD2OS"; ref_gene_id "ENSG00000163705";
chr3	StringTie	exon	10081320	10081531	1000	-	.	gene_id "MSTRG.121119"; transcript_id "ENST00000450616"; exon_number "1"; gene_name "FANCD2OS"; ref_gene_id "ENSG00000163705";
chr3	StringTie	exon	10083544	10083717	1000	-	.	gene_id "MSTRG.121119"; transcript_id "ENST00000450616"; exon_number "2"; gene_name "FANCD2OS"; ref_gene_id "ENSG00000163705";
chr3	StringTie	exon	10085798	10085828	1000	-	.	gene_id "MSTRG.121119"; transcript_id "ENST00000450616"; exon_number "3"; gene_name "FANCD2OS"; ref_gene_id "ENSG00000163705";
chr3	StringTie	transcript	10103937	10108223	1000	-	.	gene_id "MSTRG.121119"; transcript_id "ENST00000450660"; gene_name "FANCD2OS"; ref_gene_id "ENSG00000163705";
chr3	StringTie	exon	10103937	10104782	1000	-	.	gene_id "MSTRG.121119"; transcript_id "ENST00000450660"; exon_number "1"; gene_name "FANCD2OS"; ref_gene_id "ENSG00000163705";
chr3	StringTie	exon	10108015	10108223	1000	-	.	gene_id "MSTRG.121119"; transcript_id "ENST00000450660"; exon_number "2"; gene_name "FANCD2OS"; ref_gene_id "ENSG00000163705";
chr3	StringTie	transcript	10102903	10104768	1000	-	.	gene_id "MSTRG.121119"; transcript_id "ENST00000453223"; gene_name "FANCD2OS"; ref_gene_id "ENSG00000163705";
chr3	StringTie	exon	10102903	10103089	1000	-	.	gene_id "MSTRG.121119"; transcript_id "ENST00000453223"; exon_number "1"; gene_name "FANCD2OS"; ref_gene_id "ENSG00000163705";
chr3	StringTie	exon	10104574	10104768	1000	-	.	gene_id "MSTRG.121119"; transcript_id "ENST00000453223"; exon_number "2"; gene_name "FANCD2OS"; ref_gene_id "ENSG00000163705";
chr3	StringTie	transcript	10081320	10108231	1000	-	.	gene_id "MSTRG.121119"; transcript_id "ENST00000524279"; gene_name "FANCD2OS"; ref_gene_id "ENSG00000163705";
chr3	StringTie	exon	10081320	10081531	1000	-	.	gene_id "MSTRG.121119"; transcript_id "ENST00000524279"; exon_number "1"; gene_name "FANCD2OS"; ref_gene_id "ENSG00000163705";
chr3	StringTie	exon	10104198	10104782	1000	-	.	gene_id "MSTRG.121119"; transcript_id "ENST00000524279"; exon_number "2"; gene_name "FANCD2OS"; ref_gene_id "ENSG00000163705";
chr3	StringTie	exon	10108015	10108231	1000	-	.	gene_id "MSTRG.121119"; transcript_id "ENST00000524279"; exon_number "3"; gene_name "FANCD2OS"; ref_gene_id "ENSG00000163705";
chr3	StringTie	transcript	10081228	10086153	1000	-	.	gene_id "MSTRG.121119"; transcript_id "MSTRG.121119.1";
chr3	StringTie	exon	10081228	10081531	1000	-	.	gene_id "MSTRG.121119"; transcript_id "MSTRG.121119.1"; exon_number "1";
chr3	StringTie	exon	10085798	10086153	1000	-	.	gene_id "MSTRG.121119"; transcript_id "MSTRG.121119.1"; exon_number "2";
chr3	StringTie	transcript	10081233	10085937	1000	-	.	gene_id "MSTRG.121119"; transcript_id "MSTRG.121119.2";
chr3	StringTie	exon	10081233	10081531	1000	-	.	gene_id "MSTRG.121119"; transcript_id "MSTRG.121119.2"; exon_number "1";
chr3	StringTie	exon	10083544	10083722	1000	-	.	gene_id "MSTRG.121119"; transcript_id "MSTRG.121119.2"; exon_number "2";
chr3	StringTie	exon	10085798	10085937	1000	-	.	gene_id "MSTRG.121119"; transcript_id "MSTRG.121119.2"; exon_number "3";
chr1	StringTie	transcript	171670517	171670939	1000	-	.	gene_id "MSTRG.12112"; transcript_id "ENST00000442087"; gene_name "PFN1P1"; ref_gene_id "ENSG00000233328";
chr1	StringTie	exon	171670517	171670939	1000	-	.	gene_id "MSTRG.12112"; transcript_id "ENST00000442087"; exon_number "1"; gene_name "PFN1P1"; ref_gene_id "ENSG00000233328";
chr3	StringTie	transcript	43075745	43075986	1000	.	.	gene_id "MSTRG.121120"; transcript_id "MSTRG.121120.1";
chr3	StringTie	exon	43075745	43075986	1000	.	.	gene_id "MSTRG.121120"; transcript_id "MSTRG.121120.1"; exon_number "1";
chr3	StringTie	transcript	43077453	43077691	1000	.	.	gene_id "MSTRG.121121"; transcript_id "MSTRG.121121.1";
chr3	StringTie	exon	43077453	43077691	1000	.	.	gene_id "MSTRG.121121"; transcript_id "MSTRG.121121.1"; exon_number "1";
chr3	StringTie	transcript	43079234	43106076	1000	-	.	gene_id "MSTRG.121122"; transcript_id "ENST00000344697"; gene_name "POMGNT2"; ref_gene_id "ENSG00000144647";
chr3	StringTie	exon	43079234	43081536	1000	-	.	gene_id "MSTRG.121122"; transcript_id "ENST00000344697"; exon_number "1"; gene_name "POMGNT2"; ref_gene_id "ENSG00000144647";
chr3	StringTie	exon	43105836	43106076	1000	-	.	gene_id "MSTRG.121122"; transcript_id "ENST00000344697"; exon_number "2"; gene_name "POMGNT2"; ref_gene_id "ENSG00000144647";
chr3	StringTie	transcript	43079232	43105939	1000	-	.	gene_id "MSTRG.121122"; transcript_id "ENST00000441964"; gene_name "POMGNT2"; ref_gene_id "ENSG00000144647";
chr3	StringTie	exon	43079232	43081536	1000	-	.	gene_id "MSTRG.121122"; transcript_id "ENST00000441964"; exon_number "1"; gene_name "POMGNT2"; ref_gene_id "ENSG00000144647";
chr3	StringTie	exon	43090488	43090609	1000	-	.	gene_id "MSTRG.121122"; transcript_id "ENST00000441964"; exon_number "2"; gene_name "POMGNT2"; ref_gene_id "ENSG00000144647";
chr3	StringTie	exon	43105836	43105939	1000	-	.	gene_id "MSTRG.121122"; transcript_id "ENST00000441964"; exon_number "3"; gene_name "POMGNT2"; ref_gene_id "ENSG00000144647";
chr3	StringTie	transcript	43079088	43106170	1000	-	.	gene_id "MSTRG.121122"; transcript_id "MSTRG.121122.1";
chr3	StringTie	exon	43079088	43081536	1000	-	.	gene_id "MSTRG.121122"; transcript_id "MSTRG.121122.1"; exon_number "1";
chr3	StringTie	exon	43085936	43086035	1000	-	.	gene_id "MSTRG.121122"; transcript_id "MSTRG.121122.1"; exon_number "2";
chr3	StringTie	exon	43105836	43106170	1000	-	.	gene_id "MSTRG.121122"; transcript_id "MSTRG.121122.1"; exon_number "3";
chr3	StringTie	transcript	43079229	43106066	1000	-	.	gene_id "MSTRG.121122"; transcript_id "MSTRG.121122.10";
chr3	StringTie	exon	43079229	43080669	1000	-	.	gene_id "MSTRG.121122"; transcript_id "MSTRG.121122.10"; exon_number "1";
chr3	StringTie	exon	43081267	43081536	1000	-	.	gene_id "MSTRG.121122"; transcript_id "MSTRG.121122.10"; exon_number "2";
chr3	StringTie	exon	43105836	43106066	1000	-	.	gene_id "MSTRG.121122"; transcript_id "MSTRG.121122.10"; exon_number "3";
chr3	StringTie	transcript	43079229	43095325	1000	-	.	gene_id "MSTRG.121122"; transcript_id "MSTRG.121122.11";
chr3	StringTie	exon	43079229	43081536	1000	-	.	gene_id "MSTRG.121122"; transcript_id "MSTRG.121122.11"; exon_number "1";
chr3	StringTie	exon	43090488	43090582	1000	-	.	gene_id "MSTRG.121122"; transcript_id "MSTRG.121122.11"; exon_number "2";
chr3	StringTie	exon	43093032	43095325	1000	-	.	gene_id "MSTRG.121122"; transcript_id "MSTRG.121122.11"; exon_number "3";
chr3	StringTie	transcript	43079232	43083516	1000	-	.	gene_id "MSTRG.121122"; transcript_id "MSTRG.121122.12";
chr3	StringTie	exon	43079232	43081536	1000	-	.	gene_id "MSTRG.121122"; transcript_id "MSTRG.121122.12"; exon_number "1";
chr3	StringTie	exon	43083314	43083516	1000	-	.	gene_id "MSTRG.121122"; transcript_id "MSTRG.121122.12"; exon_number "2";
chr3	StringTie	transcript	43079134	43106705	1000	-	.	gene_id "MSTRG.121122"; transcript_id "MSTRG.121122.2";
chr3	StringTie	exon	43079134	43081536	1000	-	.	gene_id "MSTRG.121122"; transcript_id "MSTRG.121122.2"; exon_number "1";
chr3	StringTie	exon	43090493	43090609	1000	-	.	gene_id "MSTRG.121122"; transcript_id "MSTRG.121122.2"; exon_number "2";
chr3	StringTie	exon	43105836	43106705	1000	-	.	gene_id "MSTRG.121122"; transcript_id "MSTRG.121122.2"; exon_number "3";
chr3	StringTie	transcript	43079149	43106087	1000	-	.	gene_id "MSTRG.121122"; transcript_id "MSTRG.121122.3";
chr3	StringTie	exon	43079149	43079979	1000	-	.	gene_id "MSTRG.121122"; transcript_id "MSTRG.121122.3"; exon_number "1";
chr3	StringTie	exon	43080079	43081536	1000	-	.	gene_id "MSTRG.121122"; transcript_id "MSTRG.121122.3"; exon_number "2";
chr3	StringTie	exon	43105836	43106087	1000	-	.	gene_id "MSTRG.121122"; transcript_id "MSTRG.121122.3"; exon_number "3";
chr3	StringTie	transcript	43079155	43106062	1000	-	.	gene_id "MSTRG.121122"; transcript_id "MSTRG.121122.4";
chr3	StringTie	exon	43079155	43081536	1000	-	.	gene_id "MSTRG.121122"; transcript_id "MSTRG.121122.4"; exon_number "1";
chr3	StringTie	exon	43085936	43086035	1000	-	.	gene_id "MSTRG.121122"; transcript_id "MSTRG.121122.4"; exon_number "2";
chr3	StringTie	exon	43090493	43090609	1000	-	.	gene_id "MSTRG.121122"; transcript_id "MSTRG.121122.4"; exon_number "3";
chr3	StringTie	exon	43105836	43106062	1000	-	.	gene_id "MSTRG.121122"; transcript_id "MSTRG.121122.4"; exon_number "4";
chr3	StringTie	transcript	43079188	43093329	1000	-	.	gene_id "MSTRG.121122"; transcript_id "MSTRG.121122.5";
chr3	StringTie	exon	43079188	43081536	1000	-	.	gene_id "MSTRG.121122"; transcript_id "MSTRG.121122.5"; exon_number "1";
chr3	StringTie	exon	43085936	43086035	1000	-	.	gene_id "MSTRG.121122"; transcript_id "MSTRG.121122.5"; exon_number "2";
chr3	StringTie	exon	43093032	43093329	1000	-	.	gene_id "MSTRG.121122"; transcript_id "MSTRG.121122.5"; exon_number "3";
chr3	StringTie	transcript	43079210	43106120	1000	-	.	gene_id "MSTRG.121122"; transcript_id "MSTRG.121122.6";
chr3	StringTie	exon	43079210	43079958	1000	-	.	gene_id "MSTRG.121122"; transcript_id "MSTRG.121122.6"; exon_number "1";
chr3	StringTie	exon	43079985	43081536	1000	-	.	gene_id "MSTRG.121122"; transcript_id "MSTRG.121122.6"; exon_number "2";
chr3	StringTie	exon	43105836	43106120	1000	-	.	gene_id "MSTRG.121122"; transcript_id "MSTRG.121122.6"; exon_number "3";
chr3	StringTie	transcript	43079225	43106344	1000	-	.	gene_id "MSTRG.121122"; transcript_id "MSTRG.121122.7";
chr3	StringTie	exon	43079225	43081536	1000	-	.	gene_id "MSTRG.121122"; transcript_id "MSTRG.121122.7"; exon_number "1";
chr3	StringTie	exon	43090488	43090582	1000	-	.	gene_id "MSTRG.121122"; transcript_id "MSTRG.121122.7"; exon_number "2";
chr3	StringTie	exon	43105836	43106344	1000	-	.	gene_id "MSTRG.121122"; transcript_id "MSTRG.121122.7"; exon_number "3";
chr3	StringTie	transcript	43079229	43106058	1000	-	.	gene_id "MSTRG.121122"; transcript_id "MSTRG.121122.8";
chr3	StringTie	exon	43079229	43081536	1000	-	.	gene_id "MSTRG.121122"; transcript_id "MSTRG.121122.8"; exon_number "1";
chr3	StringTie	exon	43085936	43086035	1000	-	.	gene_id "MSTRG.121122"; transcript_id "MSTRG.121122.8"; exon_number "2";
chr3	StringTie	exon	43090488	43090609	1000	-	.	gene_id "MSTRG.121122"; transcript_id "MSTRG.121122.8"; exon_number "3";
chr3	StringTie	exon	43105836	43106058	1000	-	.	gene_id "MSTRG.121122"; transcript_id "MSTRG.121122.8"; exon_number "4";
chr3	StringTie	transcript	43079229	43106133	1000	-	.	gene_id "MSTRG.121122"; transcript_id "MSTRG.121122.9";
chr3	StringTie	exon	43079229	43079979	1000	-	.	gene_id "MSTRG.121122"; transcript_id "MSTRG.121122.9"; exon_number "1";
chr3	StringTie	exon	43080079	43081536	1000	-	.	gene_id "MSTRG.121122"; transcript_id "MSTRG.121122.9"; exon_number "2";
chr3	StringTie	exon	43085936	43086035	1000	-	.	gene_id "MSTRG.121122"; transcript_id "MSTRG.121122.9"; exon_number "3";
chr3	StringTie	exon	43105836	43106133	1000	-	.	gene_id "MSTRG.121122"; transcript_id "MSTRG.121122.9"; exon_number "4";
chr3	StringTie	transcript	43079415	43079917	1000	+	.	gene_id "MSTRG.121123"; transcript_id "MSTRG.121123.1";
chr3	StringTie	exon	43079415	43079767	1000	+	.	gene_id "MSTRG.121123"; transcript_id "MSTRG.121123.1"; exon_number "1";
chr3	StringTie	exon	43079798	43079917	1000	+	.	gene_id "MSTRG.121123"; transcript_id "MSTRG.121123.1"; exon_number "2";
chr3	StringTie	transcript	43087479	43088068	1000	+	.	gene_id "MSTRG.121124"; transcript_id "ENST00000457115"; gene_name "RP11-136C24.2"; ref_gene_id "ENSG00000227245";
chr3	StringTie	exon	43087479	43087730	1000	+	.	gene_id "MSTRG.121124"; transcript_id "ENST00000457115"; exon_number "1"; gene_name "RP11-136C24.2"; ref_gene_id "ENSG00000227245";
chr3	StringTie	exon	43087812	43088068	1000	+	.	gene_id "MSTRG.121124"; transcript_id "ENST00000457115"; exon_number "2"; gene_name "RP11-136C24.2"; ref_gene_id "ENSG00000227245";
chr3	StringTie	transcript	43117295	43117505	1000	.	.	gene_id "MSTRG.121125"; transcript_id "MSTRG.121125.1";
chr3	StringTie	exon	43117295	43117505	1000	.	.	gene_id "MSTRG.121125"; transcript_id "MSTRG.121125.1"; exon_number "1";
chr3	StringTie	transcript	43119508	43119753	1000	.	.	gene_id "MSTRG.121126"; transcript_id "MSTRG.121126.1";
chr3	StringTie	exon	43119508	43119753	1000	.	.	gene_id "MSTRG.121126"; transcript_id "MSTRG.121126.1"; exon_number "1";
chr3	StringTie	transcript	43127062	43128574	1000	.	.	gene_id "MSTRG.121127"; transcript_id "MSTRG.121127.1";
chr3	StringTie	exon	43127062	43128574	1000	.	.	gene_id "MSTRG.121127"; transcript_id "MSTRG.121127.1"; exon_number "1";
chr3	StringTie	transcript	43131195	43131473	1000	.	.	gene_id "MSTRG.121128"; transcript_id "MSTRG.121128.1";
chr3	StringTie	exon	43131195	43131473	1000	.	.	gene_id "MSTRG.121128"; transcript_id "MSTRG.121128.1"; exon_number "1";
chr3	StringTie	transcript	43139077	43139342	1000	.	.	gene_id "MSTRG.121129"; transcript_id "MSTRG.121129.1";
chr3	StringTie	exon	43139077	43139342	1000	.	.	gene_id "MSTRG.121129"; transcript_id "MSTRG.121129.1"; exon_number "1";
chr1	StringTie	transcript	171670984	171683031	1000	-	.	gene_id "MSTRG.12113"; transcript_id "MSTRG.12113.1";
chr1	StringTie	exon	171670984	171683031	1000	-	.	gene_id "MSTRG.12113"; transcript_id "MSTRG.12113.1"; exon_number "1";
chr3	StringTie	transcript	43140718	43142189	1000	.	.	gene_id "MSTRG.121130"; transcript_id "MSTRG.121130.1";
chr3	StringTie	exon	43140718	43142189	1000	.	.	gene_id "MSTRG.121130"; transcript_id "MSTRG.121130.1"; exon_number "1";
chr3	StringTie	transcript	43147045	43153716	1000	-	.	gene_id "MSTRG.121131"; transcript_id "MSTRG.121131.1";
chr3	StringTie	exon	43147045	43148540	1000	-	.	gene_id "MSTRG.121131"; transcript_id "MSTRG.121131.1"; exon_number "1";
chr3	StringTie	exon	43152126	43153716	1000	-	.	gene_id "MSTRG.121131"; transcript_id "MSTRG.121131.1"; exon_number "2";
chr3	StringTie	transcript	43147112	43153476	1000	-	.	gene_id "MSTRG.121131"; transcript_id "MSTRG.121131.2";
chr3	StringTie	exon	43147112	43148540	1000	-	.	gene_id "MSTRG.121131"; transcript_id "MSTRG.121131.2"; exon_number "1";
chr3	StringTie	exon	43152507	43153476	1000	-	.	gene_id "MSTRG.121131"; transcript_id "MSTRG.121131.2"; exon_number "2";
chr3	StringTie	transcript	43151357	43159972	1000	+	.	gene_id "MSTRG.121132"; transcript_id "MSTRG.121132.1";
chr3	StringTie	exon	43151357	43152176	1000	+	.	gene_id "MSTRG.121132"; transcript_id "MSTRG.121132.1"; exon_number "1";
chr3	StringTie	exon	43157211	43159972	1000	+	.	gene_id "MSTRG.121132"; transcript_id "MSTRG.121132.1"; exon_number "2";
chr3	StringTie	transcript	43156967	43169263	1000	-	.	gene_id "MSTRG.121133"; transcript_id "MSTRG.121133.1";
chr3	StringTie	exon	43156967	43159193	1000	-	.	gene_id "MSTRG.121133"; transcript_id "MSTRG.121133.1"; exon_number "1";
chr3	StringTie	exon	43161396	43161574	1000	-	.	gene_id "MSTRG.121133"; transcript_id "MSTRG.121133.1"; exon_number "2";
chr3	StringTie	exon	43169199	43169263	1000	-	.	gene_id "MSTRG.121133"; transcript_id "MSTRG.121133.1"; exon_number "3";
chr3	StringTie	transcript	43173532	43174036	1000	.	.	gene_id "MSTRG.121134"; transcript_id "MSTRG.121134.1";
chr3	StringTie	exon	43173532	43174036	1000	.	.	gene_id "MSTRG.121134"; transcript_id "MSTRG.121134.1"; exon_number "1";
chr3	StringTie	transcript	43181310	43181520	1000	.	.	gene_id "MSTRG.121135"; transcript_id "MSTRG.121135.1";
chr3	StringTie	exon	43181310	43181520	1000	.	.	gene_id "MSTRG.121135"; transcript_id "MSTRG.121135.1"; exon_number "1";
chr3	StringTie	transcript	43185345	43185634	1000	.	.	gene_id "MSTRG.121136"; transcript_id "MSTRG.121136.1";
chr3	StringTie	exon	43185345	43185634	1000	.	.	gene_id "MSTRG.121136"; transcript_id "MSTRG.121136.1"; exon_number "1";
chr3	StringTie	transcript	43188953	43190762	1000	-	.	gene_id "MSTRG.121137"; transcript_id "MSTRG.121137.1";
chr3	StringTie	exon	43188953	43189139	1000	-	.	gene_id "MSTRG.121137"; transcript_id "MSTRG.121137.1"; exon_number "1";
chr3	StringTie	exon	43190626	43190762	1000	-	.	gene_id "MSTRG.121137"; transcript_id "MSTRG.121137.1"; exon_number "2";
chr3	StringTie	transcript	43199301	43199541	1000	.	.	gene_id "MSTRG.121138"; transcript_id "MSTRG.121138.1";
chr3	StringTie	exon	43199301	43199541	1000	.	.	gene_id "MSTRG.121138"; transcript_id "MSTRG.121138.1"; exon_number "1";
chr3	StringTie	transcript	43201618	43201821	1000	.	.	gene_id "MSTRG.121139"; transcript_id "MSTRG.121139.1";
chr3	StringTie	exon	43201618	43201821	1000	.	.	gene_id "MSTRG.121139"; transcript_id "MSTRG.121139.1"; exon_number "1";
chr1	StringTie	transcript	171683128	171684438	1000	-	.	gene_id "MSTRG.12114"; transcript_id "ENST00000428881"; gene_name "RPL4P3"; ref_gene_id "ENSG00000230364";
chr1	StringTie	exon	171683128	171684438	1000	-	.	gene_id "MSTRG.12114"; transcript_id "ENST00000428881"; exon_number "1"; gene_name "RPL4P3"; ref_gene_id "ENSG00000230364";
chr1	StringTie	transcript	171683062	171684446	1000	-	.	gene_id "MSTRG.12114"; transcript_id "MSTRG.12114.1";
chr1	StringTie	exon	171683062	171683910	1000	-	.	gene_id "MSTRG.12114"; transcript_id "MSTRG.12114.1"; exon_number "1";
chr1	StringTie	exon	171684261	171684446	1000	-	.	gene_id "MSTRG.12114"; transcript_id "MSTRG.12114.1"; exon_number "2";
chr3	StringTie	transcript	43203236	43204129	1000	+	.	gene_id "MSTRG.121140"; transcript_id "MSTRG.121140.1";
chr3	StringTie	exon	43203236	43203561	1000	+	.	gene_id "MSTRG.121140"; transcript_id "MSTRG.121140.1"; exon_number "1";
chr3	StringTie	exon	43203716	43204129	1000	+	.	gene_id "MSTRG.121140"; transcript_id "MSTRG.121140.1"; exon_number "2";
chr3	StringTie	transcript	43206253	43208055	1000	.	.	gene_id "MSTRG.121141"; transcript_id "MSTRG.121141.1";
chr3	StringTie	exon	43206253	43208055	1000	.	.	gene_id "MSTRG.121141"; transcript_id "MSTRG.121141.1"; exon_number "1";
chr3	StringTie	transcript	43214165	43216775	1000	-	.	gene_id "MSTRG.121142"; transcript_id "MSTRG.121142.1";
chr3	StringTie	exon	43214165	43216775	1000	-	.	gene_id "MSTRG.121142"; transcript_id "MSTRG.121142.1"; exon_number "1";
chr3	StringTie	transcript	43218144	43219771	1000	.	.	gene_id "MSTRG.121143"; transcript_id "MSTRG.121143.1";
chr3	StringTie	exon	43218144	43219771	1000	.	.	gene_id "MSTRG.121143"; transcript_id "MSTRG.121143.1"; exon_number "1";
chr3	StringTie	transcript	43220262	43243224	1000	-	.	gene_id "MSTRG.121144"; transcript_id "MSTRG.121144.1";
chr3	StringTie	exon	43220262	43222253	1000	-	.	gene_id "MSTRG.121144"; transcript_id "MSTRG.121144.1"; exon_number "1";
chr3	StringTie	exon	43226617	43226759	1000	-	.	gene_id "MSTRG.121144"; transcript_id "MSTRG.121144.1"; exon_number "2";
chr3	StringTie	exon	43243138	43243224	1000	-	.	gene_id "MSTRG.121144"; transcript_id "MSTRG.121144.1"; exon_number "3";
chr3	StringTie	transcript	43222453	43224392	1000	.	.	gene_id "MSTRG.121145"; transcript_id "MSTRG.121145.1";
chr3	StringTie	exon	43222453	43224392	1000	.	.	gene_id "MSTRG.121145"; transcript_id "MSTRG.121145.1"; exon_number "1";
chr3	StringTie	transcript	43232293	43232853	1000	.	.	gene_id "MSTRG.121146"; transcript_id "MSTRG.121146.1";
chr3	StringTie	exon	43232293	43232853	1000	.	.	gene_id "MSTRG.121146"; transcript_id "MSTRG.121146.1"; exon_number "1";
chr3	StringTie	transcript	43233174	43234210	1000	.	.	gene_id "MSTRG.121147"; transcript_id "MSTRG.121147.1";
chr3	StringTie	exon	43233174	43234210	1000	.	.	gene_id "MSTRG.121147"; transcript_id "MSTRG.121147.1"; exon_number "1";
chr3	StringTie	transcript	43235843	43237097	1000	.	.	gene_id "MSTRG.121148"; transcript_id "MSTRG.121148.1";
chr3	StringTie	exon	43235843	43237097	1000	.	.	gene_id "MSTRG.121148"; transcript_id "MSTRG.121148.1"; exon_number "1";
chr3	StringTie	transcript	43240352	43240623	1000	.	.	gene_id "MSTRG.121149"; transcript_id "MSTRG.121149.1";
chr3	StringTie	exon	43240352	43240623	1000	.	.	gene_id "MSTRG.121149"; transcript_id "MSTRG.121149.1"; exon_number "1";
chr1	StringTie	transcript	171700160	171742247	1000	-	.	gene_id "MSTRG.12115"; transcript_id "ENST00000236192"; gene_name "VAMP4"; ref_gene_id "ENSG00000117533";
chr1	StringTie	exon	171700160	171704534	1000	-	.	gene_id "MSTRG.12115"; transcript_id "ENST00000236192"; exon_number "1"; gene_name "VAMP4"; ref_gene_id "ENSG00000117533";
chr1	StringTie	exon	171706367	171706418	1000	-	.	gene_id "MSTRG.12115"; transcript_id "ENST00000236192"; exon_number "2"; gene_name "VAMP4"; ref_gene_id "ENSG00000117533";
chr1	StringTie	exon	171709665	171709744	1000	-	.	gene_id "MSTRG.12115"; transcript_id "ENST00000236192"; exon_number "3"; gene_name "VAMP4"; ref_gene_id "ENSG00000117533";
chr1	StringTie	exon	171710714	171710814	1000	-	.	gene_id "MSTRG.12115"; transcript_id "ENST00000236192"; exon_number "4"; gene_name "VAMP4"; ref_gene_id "ENSG00000117533";
chr1	StringTie	exon	171719171	171719221	1000	-	.	gene_id "MSTRG.12115"; transcript_id "ENST00000236192"; exon_number "5"; gene_name "VAMP4"; ref_gene_id "ENSG00000117533";
chr1	StringTie	exon	171728524	171728570	1000	-	.	gene_id "MSTRG.12115"; transcript_id "ENST00000236192"; exon_number "6"; gene_name "VAMP4"; ref_gene_id "ENSG00000117533";
chr1	StringTie	exon	171738349	171738463	1000	-	.	gene_id "MSTRG.12115"; transcript_id "ENST00000236192"; exon_number "7"; gene_name "VAMP4"; ref_gene_id "ENSG00000117533";
chr1	StringTie	exon	171741910	171742247	1000	-	.	gene_id "MSTRG.12115"; transcript_id "ENST00000236192"; exon_number "8"; gene_name "VAMP4"; ref_gene_id "ENSG00000117533";
chr1	StringTie	transcript	171703950	171742074	1000	-	.	gene_id "MSTRG.12115"; transcript_id "ENST00000367740"; gene_name "VAMP4"; ref_gene_id "ENSG00000117533";
chr1	StringTie	exon	171703950	171704534	1000	-	.	gene_id "MSTRG.12115"; transcript_id "ENST00000367740"; exon_number "1"; gene_name "VAMP4"; ref_gene_id "ENSG00000117533";
chr1	StringTie	exon	171706367	171706418	1000	-	.	gene_id "MSTRG.12115"; transcript_id "ENST00000367740"; exon_number "2"; gene_name "VAMP4"; ref_gene_id "ENSG00000117533";
chr1	StringTie	exon	171709665	171709744	1000	-	.	gene_id "MSTRG.12115"; transcript_id "ENST00000367740"; exon_number "3"; gene_name "VAMP4"; ref_gene_id "ENSG00000117533";
chr1	StringTie	exon	171710714	171710814	1000	-	.	gene_id "MSTRG.12115"; transcript_id "ENST00000367740"; exon_number "4"; gene_name "VAMP4"; ref_gene_id "ENSG00000117533";
chr1	StringTie	exon	171719171	171719218	1000	-	.	gene_id "MSTRG.12115"; transcript_id "ENST00000367740"; exon_number "5"; gene_name "VAMP4"; ref_gene_id "ENSG00000117533";
chr1	StringTie	exon	171728524	171728570	1000	-	.	gene_id "MSTRG.12115"; transcript_id "ENST00000367740"; exon_number "6"; gene_name "VAMP4"; ref_gene_id "ENSG00000117533";
chr1	StringTie	exon	171738349	171738463	1000	-	.	gene_id "MSTRG.12115"; transcript_id "ENST00000367740"; exon_number "7"; gene_name "VAMP4"; ref_gene_id "ENSG00000117533";
chr1	StringTie	exon	171741910	171742074	1000	-	.	gene_id "MSTRG.12115"; transcript_id "ENST00000367740"; exon_number "8"; gene_name "VAMP4"; ref_gene_id "ENSG00000117533";
chr1	StringTie	transcript	171701092	171742060	1000	-	.	gene_id "MSTRG.12115"; transcript_id "ENST00000474047"; gene_name "VAMP4"; ref_gene_id "ENSG00000117533";
chr1	StringTie	exon	171701092	171702084	1000	-	.	gene_id "MSTRG.12115"; transcript_id "ENST00000474047"; exon_number "1"; gene_name "VAMP4"; ref_gene_id "ENSG00000117533";
chr1	StringTie	exon	171704387	171704534	1000	-	.	gene_id "MSTRG.12115"; transcript_id "ENST00000474047"; exon_number "2"; gene_name "VAMP4"; ref_gene_id "ENSG00000117533";
chr1	StringTie	exon	171706367	171706418	1000	-	.	gene_id "MSTRG.12115"; transcript_id "ENST00000474047"; exon_number "3"; gene_name "VAMP4"; ref_gene_id "ENSG00000117533";
chr1	StringTie	exon	171709665	171709744	1000	-	.	gene_id "MSTRG.12115"; transcript_id "ENST00000474047"; exon_number "4"; gene_name "VAMP4"; ref_gene_id "ENSG00000117533";
chr1	StringTie	exon	171710714	171710814	1000	-	.	gene_id "MSTRG.12115"; transcript_id "ENST00000474047"; exon_number "5"; gene_name "VAMP4"; ref_gene_id "ENSG00000117533";
chr1	StringTie	exon	171719171	171719221	1000	-	.	gene_id "MSTRG.12115"; transcript_id "ENST00000474047"; exon_number "6"; gene_name "VAMP4"; ref_gene_id "ENSG00000117533";
chr1	StringTie	exon	171728524	171728570	1000	-	.	gene_id "MSTRG.12115"; transcript_id "ENST00000474047"; exon_number "7"; gene_name "VAMP4"; ref_gene_id "ENSG00000117533";
chr1	StringTie	exon	171738349	171738463	1000	-	.	gene_id "MSTRG.12115"; transcript_id "ENST00000474047"; exon_number "8"; gene_name "VAMP4"; ref_gene_id "ENSG00000117533";
chr1	StringTie	exon	171741910	171742060	1000	-	.	gene_id "MSTRG.12115"; transcript_id "ENST00000474047"; exon_number "9"; gene_name "VAMP4"; ref_gene_id "ENSG00000117533";
chr1	StringTie	transcript	171704505	171742065	1000	-	.	gene_id "MSTRG.12115"; transcript_id "ENST00000482519"; gene_name "VAMP4"; ref_gene_id "ENSG00000117533";
chr1	StringTie	exon	171704505	171704534	1000	-	.	gene_id "MSTRG.12115"; transcript_id "ENST00000482519"; exon_number "1"; gene_name "VAMP4"; ref_gene_id "ENSG00000117533";
chr1	StringTie	exon	171706367	171706418	1000	-	.	gene_id "MSTRG.12115"; transcript_id "ENST00000482519"; exon_number "2"; gene_name "VAMP4"; ref_gene_id "ENSG00000117533";
chr1	StringTie	exon	171709665	171709744	1000	-	.	gene_id "MSTRG.12115"; transcript_id "ENST00000482519"; exon_number "3"; gene_name "VAMP4"; ref_gene_id "ENSG00000117533";
chr1	StringTie	exon	171710760	171710814	1000	-	.	gene_id "MSTRG.12115"; transcript_id "ENST00000482519"; exon_number "4"; gene_name "VAMP4"; ref_gene_id "ENSG00000117533";
chr1	StringTie	exon	171719171	171719221	1000	-	.	gene_id "MSTRG.12115"; transcript_id "ENST00000482519"; exon_number "5"; gene_name "VAMP4"; ref_gene_id "ENSG00000117533";
chr1	StringTie	exon	171728524	171728570	1000	-	.	gene_id "MSTRG.12115"; transcript_id "ENST00000482519"; exon_number "6"; gene_name "VAMP4"; ref_gene_id "ENSG00000117533";
chr1	StringTie	exon	171738349	171738463	1000	-	.	gene_id "MSTRG.12115"; transcript_id "ENST00000482519"; exon_number "7"; gene_name "VAMP4"; ref_gene_id "ENSG00000117533";
chr1	StringTie	exon	171741910	171742065	1000	-	.	gene_id "MSTRG.12115"; transcript_id "ENST00000482519"; exon_number "8"; gene_name "VAMP4"; ref_gene_id "ENSG00000117533";
chr1	StringTie	transcript	171684455	171742474	1000	-	.	gene_id "MSTRG.12115"; transcript_id "MSTRG.12115.1";
chr1	StringTie	exon	171684455	171702084	1000	-	.	gene_id "MSTRG.12115"; transcript_id "MSTRG.12115.1"; exon_number "1";
chr1	StringTie	exon	171703706	171704534	1000	-	.	gene_id "MSTRG.12115"; transcript_id "MSTRG.12115.1"; exon_number "2";
chr1	StringTie	exon	171706367	171706418	1000	-	.	gene_id "MSTRG.12115"; transcript_id "MSTRG.12115.1"; exon_number "3";
chr1	StringTie	exon	171709665	171709800	1000	-	.	gene_id "MSTRG.12115"; transcript_id "MSTRG.12115.1"; exon_number "4";
chr1	StringTie	exon	171710714	171710814	1000	-	.	gene_id "MSTRG.12115"; transcript_id "MSTRG.12115.1"; exon_number "5";
chr1	StringTie	exon	171719171	171719221	1000	-	.	gene_id "MSTRG.12115"; transcript_id "MSTRG.12115.1"; exon_number "6";
chr1	StringTie	exon	171728524	171728570	1000	-	.	gene_id "MSTRG.12115"; transcript_id "MSTRG.12115.1"; exon_number "7";
chr1	StringTie	exon	171738349	171738463	1000	-	.	gene_id "MSTRG.12115"; transcript_id "MSTRG.12115.1"; exon_number "8";
chr1	StringTie	exon	171741910	171742474	1000	-	.	gene_id "MSTRG.12115"; transcript_id "MSTRG.12115.1"; exon_number "9";
chr1	StringTie	transcript	171699061	171742129	1000	-	.	gene_id "MSTRG.12115"; transcript_id "MSTRG.12115.10";
chr1	StringTie	exon	171699061	171704534	1000	-	.	gene_id "MSTRG.12115"; transcript_id "MSTRG.12115.10"; exon_number "1";
chr1	StringTie	exon	171706367	171706418	1000	-	.	gene_id "MSTRG.12115"; transcript_id "MSTRG.12115.10"; exon_number "2";
chr1	StringTie	exon	171709665	171709740	1000	-	.	gene_id "MSTRG.12115"; transcript_id "MSTRG.12115.10"; exon_number "3";
chr1	StringTie	exon	171710714	171710814	1000	-	.	gene_id "MSTRG.12115"; transcript_id "MSTRG.12115.10"; exon_number "4";
chr1	StringTie	exon	171719171	171719221	1000	-	.	gene_id "MSTRG.12115"; transcript_id "MSTRG.12115.10"; exon_number "5";
chr1	StringTie	exon	171728524	171728570	1000	-	.	gene_id "MSTRG.12115"; transcript_id "MSTRG.12115.10"; exon_number "6";
chr1	StringTie	exon	171738349	171738463	1000	-	.	gene_id "MSTRG.12115"; transcript_id "MSTRG.12115.10"; exon_number "7";
chr1	StringTie	exon	171741910	171742129	1000	-	.	gene_id "MSTRG.12115"; transcript_id "MSTRG.12115.10"; exon_number "8";
chr1	StringTie	transcript	171699701	171742595	1000	-	.	gene_id "MSTRG.12115"; transcript_id "MSTRG.12115.11";
chr1	StringTie	exon	171699701	171704534	1000	-	.	gene_id "MSTRG.12115"; transcript_id "MSTRG.12115.11"; exon_number "1";
chr1	StringTie	exon	171706367	171706418	1000	-	.	gene_id "MSTRG.12115"; transcript_id "MSTRG.12115.11"; exon_number "2";
chr1	StringTie	exon	171709665	171709800	1000	-	.	gene_id "MSTRG.12115"; transcript_id "MSTRG.12115.11"; exon_number "3";
chr1	StringTie	exon	171710760	171710814	1000	-	.	gene_id "MSTRG.12115"; transcript_id "MSTRG.12115.11"; exon_number "4";
chr1	StringTie	exon	171719171	171719221	1000	-	.	gene_id "MSTRG.12115"; transcript_id "MSTRG.12115.11"; exon_number "5";
chr1	StringTie	exon	171728524	171728570	1000	-	.	gene_id "MSTRG.12115"; transcript_id "MSTRG.12115.11"; exon_number "6";
chr1	StringTie	exon	171738349	171738463	1000	-	.	gene_id "MSTRG.12115"; transcript_id "MSTRG.12115.11"; exon_number "7";
chr1	StringTie	exon	171741910	171742595	1000	-	.	gene_id "MSTRG.12115"; transcript_id "MSTRG.12115.11"; exon_number "8";
chr1	StringTie	transcript	171699829	171742123	1000	-	.	gene_id "MSTRG.12115"; transcript_id "MSTRG.12115.12";
chr1	StringTie	exon	171699829	171704534	1000	-	.	gene_id "MSTRG.12115"; transcript_id "MSTRG.12115.12"; exon_number "1";
chr1	StringTie	exon	171706367	171706418	1000	-	.	gene_id "MSTRG.12115"; transcript_id "MSTRG.12115.12"; exon_number "2";
chr1	StringTie	exon	171709665	171709800	1000	-	.	gene_id "MSTRG.12115"; transcript_id "MSTRG.12115.12"; exon_number "3";
chr1	StringTie	exon	171710714	171710814	1000	-	.	gene_id "MSTRG.12115"; transcript_id "MSTRG.12115.12"; exon_number "4";
chr1	StringTie	exon	171719171	171719221	1000	-	.	gene_id "MSTRG.12115"; transcript_id "MSTRG.12115.12"; exon_number "5";
chr1	StringTie	exon	171728524	171728570	1000	-	.	gene_id "MSTRG.12115"; transcript_id "MSTRG.12115.12"; exon_number "6";
chr1	StringTie	exon	171738349	171738463	1000	-	.	gene_id "MSTRG.12115"; transcript_id "MSTRG.12115.12"; exon_number "7";
chr1	StringTie	exon	171741717	171742123	1000	-	.	gene_id "MSTRG.12115"; transcript_id "MSTRG.12115.12"; exon_number "8";
chr1	StringTie	transcript	171699829	171742363	1000	-	.	gene_id "MSTRG.12115"; transcript_id "MSTRG.12115.13";
chr1	StringTie	exon	171699829	171704534	1000	-	.	gene_id "MSTRG.12115"; transcript_id "MSTRG.12115.13"; exon_number "1";
chr1	StringTie	exon	171706367	171706418	1000	-	.	gene_id "MSTRG.12115"; transcript_id "MSTRG.12115.13"; exon_number "2";
chr1	StringTie	exon	171709665	171709744	1000	-	.	gene_id "MSTRG.12115"; transcript_id "MSTRG.12115.13"; exon_number "3";
chr1	StringTie	exon	171710714	171710814	1000	-	.	gene_id "MSTRG.12115"; transcript_id "MSTRG.12115.13"; exon_number "4";
chr1	StringTie	exon	171719171	171719221	1000	-	.	gene_id "MSTRG.12115"; transcript_id "MSTRG.12115.13"; exon_number "5";
chr1	StringTie	exon	171728524	171728570	1000	-	.	gene_id "MSTRG.12115"; transcript_id "MSTRG.12115.13"; exon_number "6";
chr1	StringTie	exon	171738349	171738463	1000	-	.	gene_id "MSTRG.12115"; transcript_id "MSTRG.12115.13"; exon_number "7";
chr1	StringTie	exon	171741717	171742363	1000	-	.	gene_id "MSTRG.12115"; transcript_id "MSTRG.12115.13"; exon_number "8";
chr1	StringTie	transcript	171699856	171745395	1000	-	.	gene_id "MSTRG.12115"; transcript_id "MSTRG.12115.14";
chr1	StringTie	exon	171699856	171702084	1000	-	.	gene_id "MSTRG.12115"; transcript_id "MSTRG.12115.14"; exon_number "1";
chr1	StringTie	exon	171703706	171704534	1000	-	.	gene_id "MSTRG.12115"; transcript_id "MSTRG.12115.14"; exon_number "2";
chr1	StringTie	exon	171706367	171706418	1000	-	.	gene_id "MSTRG.12115"; transcript_id "MSTRG.12115.14"; exon_number "3";
chr1	StringTie	exon	171709665	171709744	1000	-	.	gene_id "MSTRG.12115"; transcript_id "MSTRG.12115.14"; exon_number "4";
chr1	StringTie	exon	171710714	171710814	1000	-	.	gene_id "MSTRG.12115"; transcript_id "MSTRG.12115.14"; exon_number "5";
chr1	StringTie	exon	171719171	171719221	1000	-	.	gene_id "MSTRG.12115"; transcript_id "MSTRG.12115.14"; exon_number "6";
chr1	StringTie	exon	171728524	171728570	1000	-	.	gene_id "MSTRG.12115"; transcript_id "MSTRG.12115.14"; exon_number "7";
chr1	StringTie	exon	171738349	171738463	1000	-	.	gene_id "MSTRG.12115"; transcript_id "MSTRG.12115.14"; exon_number "8";
chr1	StringTie	exon	171741910	171745395	1000	-	.	gene_id "MSTRG.12115"; transcript_id "MSTRG.12115.14"; exon_number "9";
chr1	StringTie	transcript	171699886	171742356	1000	-	.	gene_id "MSTRG.12115"; transcript_id "MSTRG.12115.15";
chr1	StringTie	exon	171699886	171704525	1000	-	.	gene_id "MSTRG.12115"; transcript_id "MSTRG.12115.15"; exon_number "1";
chr1	StringTie	exon	171706367	171706418	1000	-	.	gene_id "MSTRG.12115"; transcript_id "MSTRG.12115.15"; exon_number "2";
chr1	StringTie	exon	171709665	171709744	1000	-	.	gene_id "MSTRG.12115"; transcript_id "MSTRG.12115.15"; exon_number "3";
chr1	StringTie	exon	171710714	171710814	1000	-	.	gene_id "MSTRG.12115"; transcript_id "MSTRG.12115.15"; exon_number "4";
chr1	StringTie	exon	171719171	171719221	1000	-	.	gene_id "MSTRG.12115"; transcript_id "MSTRG.12115.15"; exon_number "5";
chr1	StringTie	exon	171728524	171728570	1000	-	.	gene_id "MSTRG.12115"; transcript_id "MSTRG.12115.15"; exon_number "6";
chr1	StringTie	exon	171738349	171738463	1000	-	.	gene_id "MSTRG.12115"; transcript_id "MSTRG.12115.15"; exon_number "7";
chr1	StringTie	exon	171741910	171742356	1000	-	.	gene_id "MSTRG.12115"; transcript_id "MSTRG.12115.15"; exon_number "8";
chr1	StringTie	transcript	171699960	171742078	1000	-	.	gene_id "MSTRG.12115"; transcript_id "MSTRG.12115.16";
chr1	StringTie	exon	171699960	171704534	1000	-	.	gene_id "MSTRG.12115"; transcript_id "MSTRG.12115.16"; exon_number "1";
chr1	StringTie	exon	171706367	171706418	1000	-	.	gene_id "MSTRG.12115"; transcript_id "MSTRG.12115.16"; exon_number "2";
chr1	StringTie	exon	171709665	171710814	1000	-	.	gene_id "MSTRG.12115"; transcript_id "MSTRG.12115.16"; exon_number "3";
chr1	StringTie	exon	171719171	171719221	1000	-	.	gene_id "MSTRG.12115"; transcript_id "MSTRG.12115.16"; exon_number "4";
chr1	StringTie	exon	171728524	171728570	1000	-	.	gene_id "MSTRG.12115"; transcript_id "MSTRG.12115.16"; exon_number "5";
chr1	StringTie	exon	171741910	171742078	1000	-	.	gene_id "MSTRG.12115"; transcript_id "MSTRG.12115.16"; exon_number "6";
chr1	StringTie	transcript	171700007	171705651	1000	-	.	gene_id "MSTRG.12115"; transcript_id "MSTRG.12115.17";
chr1	StringTie	exon	171700007	171700796	1000	-	.	gene_id "MSTRG.12115"; transcript_id "MSTRG.12115.17"; exon_number "1";
chr1	StringTie	exon	171704387	171705651	1000	-	.	gene_id "MSTRG.12115"; transcript_id "MSTRG.12115.17"; exon_number "2";
chr1	StringTie	transcript	171700034	171745437	1000	-	.	gene_id "MSTRG.12115"; transcript_id "MSTRG.12115.18";
chr1	StringTie	exon	171700034	171702084	1000	-	.	gene_id "MSTRG.12115"; transcript_id "MSTRG.12115.18"; exon_number "1";
chr1	StringTie	exon	171704387	171704534	1000	-	.	gene_id "MSTRG.12115"; transcript_id "MSTRG.12115.18"; exon_number "2";
chr1	StringTie	exon	171706367	171706418	1000	-	.	gene_id "MSTRG.12115"; transcript_id "MSTRG.12115.18"; exon_number "3";
chr1	StringTie	exon	171709665	171709744	1000	-	.	gene_id "MSTRG.12115"; transcript_id "MSTRG.12115.18"; exon_number "4";
chr1	StringTie	exon	171710760	171710814	1000	-	.	gene_id "MSTRG.12115"; transcript_id "MSTRG.12115.18"; exon_number "5";
chr1	StringTie	exon	171719171	171719221	1000	-	.	gene_id "MSTRG.12115"; transcript_id "MSTRG.12115.18"; exon_number "6";
chr1	StringTie	exon	171728524	171728570	1000	-	.	gene_id "MSTRG.12115"; transcript_id "MSTRG.12115.18"; exon_number "7";
chr1	StringTie	exon	171738349	171738463	1000	-	.	gene_id "MSTRG.12115"; transcript_id "MSTRG.12115.18"; exon_number "8";
chr1	StringTie	exon	171741910	171745437	1000	-	.	gene_id "MSTRG.12115"; transcript_id "MSTRG.12115.18"; exon_number "9";
chr1	StringTie	transcript	171700052	171742795	1000	-	.	gene_id "MSTRG.12115"; transcript_id "MSTRG.12115.19";
chr1	StringTie	exon	171700052	171702084	1000	-	.	gene_id "MSTRG.12115"; transcript_id "MSTRG.12115.19"; exon_number "1";
chr1	StringTie	exon	171704387	171704534	1000	-	.	gene_id "MSTRG.12115"; transcript_id "MSTRG.12115.19"; exon_number "2";
chr1	StringTie	exon	171706367	171706418	1000	-	.	gene_id "MSTRG.12115"; transcript_id "MSTRG.12115.19"; exon_number "3";
chr1	StringTie	exon	171709665	171709800	1000	-	.	gene_id "MSTRG.12115"; transcript_id "MSTRG.12115.19"; exon_number "4";
chr1	StringTie	exon	171710714	171710814	1000	-	.	gene_id "MSTRG.12115"; transcript_id "MSTRG.12115.19"; exon_number "5";
chr1	StringTie	exon	171719171	171719221	1000	-	.	gene_id "MSTRG.12115"; transcript_id "MSTRG.12115.19"; exon_number "6";
chr1	StringTie	exon	171728524	171728570	1000	-	.	gene_id "MSTRG.12115"; transcript_id "MSTRG.12115.19"; exon_number "7";
chr1	StringTie	exon	171738349	171738463	1000	-	.	gene_id "MSTRG.12115"; transcript_id "MSTRG.12115.19"; exon_number "8";
chr1	StringTie	exon	171741910	171742795	1000	-	.	gene_id "MSTRG.12115"; transcript_id "MSTRG.12115.19"; exon_number "9";
chr1	StringTie	transcript	171698386	171742554	1000	-	.	gene_id "MSTRG.12115"; transcript_id "MSTRG.12115.2";
chr1	StringTie	exon	171698386	171704534	1000	-	.	gene_id "MSTRG.12115"; transcript_id "MSTRG.12115.2"; exon_number "1";
chr1	StringTie	exon	171706367	171706418	1000	-	.	gene_id "MSTRG.12115"; transcript_id "MSTRG.12115.2"; exon_number "2";
chr1	StringTie	exon	171709665	171709744	1000	-	.	gene_id "MSTRG.12115"; transcript_id "MSTRG.12115.2"; exon_number "3";
chr1	StringTie	exon	171710714	171710814	1000	-	.	gene_id "MSTRG.12115"; transcript_id "MSTRG.12115.2"; exon_number "4";
chr1	StringTie	exon	171719171	171719221	1000	-	.	gene_id "MSTRG.12115"; transcript_id "MSTRG.12115.2"; exon_number "5";
chr1	StringTie	exon	171728524	171728570	1000	-	.	gene_id "MSTRG.12115"; transcript_id "MSTRG.12115.2"; exon_number "6";
chr1	StringTie	exon	171738349	171738463	1000	-	.	gene_id "MSTRG.12115"; transcript_id "MSTRG.12115.2"; exon_number "7";
chr1	StringTie	exon	171741760	171742554	1000	-	.	gene_id "MSTRG.12115"; transcript_id "MSTRG.12115.2"; exon_number "8";
chr1	StringTie	transcript	171700068	171742276	1000	-	.	gene_id "MSTRG.12115"; transcript_id "MSTRG.12115.20";
chr1	StringTie	exon	171700068	171704534	1000	-	.	gene_id "MSTRG.12115"; transcript_id "MSTRG.12115.20"; exon_number "1";
chr1	StringTie	exon	171706367	171706418	1000	-	.	gene_id "MSTRG.12115"; transcript_id "MSTRG.12115.20"; exon_number "2";
chr1	StringTie	exon	171709665	171709800	1000	-	.	gene_id "MSTRG.12115"; transcript_id "MSTRG.12115.20"; exon_number "3";
chr1	StringTie	exon	171710714	171710814	1000	-	.	gene_id "MSTRG.12115"; transcript_id "MSTRG.12115.20"; exon_number "4";
chr1	StringTie	exon	171719171	171719221	1000	-	.	gene_id "MSTRG.12115"; transcript_id "MSTRG.12115.20"; exon_number "5";
chr1	StringTie	exon	171728524	171728570	1000	-	.	gene_id "MSTRG.12115"; transcript_id "MSTRG.12115.20"; exon_number "6";
chr1	StringTie	exon	171732198	171732353	1000	-	.	gene_id "MSTRG.12115"; transcript_id "MSTRG.12115.20"; exon_number "7";
chr1	StringTie	exon	171738349	171738463	1000	-	.	gene_id "MSTRG.12115"; transcript_id "MSTRG.12115.20"; exon_number "8";
chr1	StringTie	exon	171741910	171742276	1000	-	.	gene_id "MSTRG.12115"; transcript_id "MSTRG.12115.20"; exon_number "9";
chr1	StringTie	transcript	171700074	171743209	1000	-	.	gene_id "MSTRG.12115"; transcript_id "MSTRG.12115.21";
chr1	StringTie	exon	171700074	171704534	1000	-	.	gene_id "MSTRG.12115"; transcript_id "MSTRG.12115.21"; exon_number "1";
chr1	StringTie	exon	171706367	171706418	1000	-	.	gene_id "MSTRG.12115"; transcript_id "MSTRG.12115.21"; exon_number "2";
chr1	StringTie	exon	171709665	171709744	1000	-	.	gene_id "MSTRG.12115"; transcript_id "MSTRG.12115.21"; exon_number "3";
chr1	StringTie	exon	171710714	171710814	1000	-	.	gene_id "MSTRG.12115"; transcript_id "MSTRG.12115.21"; exon_number "4";
chr1	StringTie	exon	171719171	171719221	1000	-	.	gene_id "MSTRG.12115"; transcript_id "MSTRG.12115.21"; exon_number "5";
chr1	StringTie	exon	171728524	171728570	1000	-	.	gene_id "MSTRG.12115"; transcript_id "MSTRG.12115.21"; exon_number "6";
chr1	StringTie	exon	171738349	171738463	1000	-	.	gene_id "MSTRG.12115"; transcript_id "MSTRG.12115.21"; exon_number "7";
chr1	StringTie	exon	171741910	171742480	1000	-	.	gene_id "MSTRG.12115"; transcript_id "MSTRG.12115.21"; exon_number "8";
chr1	StringTie	exon	171743109	171743209	1000	-	.	gene_id "MSTRG.12115"; transcript_id "MSTRG.12115.21"; exon_number "9";
chr1	StringTie	transcript	171700081	171742556	1000	-	.	gene_id "MSTRG.12115"; transcript_id "MSTRG.12115.22";
chr1	StringTie	exon	171700081	171702084	1000	-	.	gene_id "MSTRG.12115"; transcript_id "MSTRG.12115.22"; exon_number "1";
chr1	StringTie	exon	171704387	171704534	1000	-	.	gene_id "MSTRG.12115"; transcript_id "MSTRG.12115.22"; exon_number "2";
chr1	StringTie	exon	171706367	171706418	1000	-	.	gene_id "MSTRG.12115"; transcript_id "MSTRG.12115.22"; exon_number "3";
chr1	StringTie	exon	171709665	171709800	1000	-	.	gene_id "MSTRG.12115"; transcript_id "MSTRG.12115.22"; exon_number "4";
chr1	StringTie	exon	171710760	171710814	1000	-	.	gene_id "MSTRG.12115"; transcript_id "MSTRG.12115.22"; exon_number "5";
chr1	StringTie	exon	171719171	171719221	1000	-	.	gene_id "MSTRG.12115"; transcript_id "MSTRG.12115.22"; exon_number "6";
chr1	StringTie	exon	171728524	171728570	1000	-	.	gene_id "MSTRG.12115"; transcript_id "MSTRG.12115.22"; exon_number "7";
chr1	StringTie	exon	171738349	171738463	1000	-	.	gene_id "MSTRG.12115"; transcript_id "MSTRG.12115.22"; exon_number "8";
chr1	StringTie	exon	171741910	171742556	1000	-	.	gene_id "MSTRG.12115"; transcript_id "MSTRG.12115.22"; exon_number "9";
chr1	StringTie	transcript	171700081	171742753	1000	-	.	gene_id "MSTRG.12115"; transcript_id "MSTRG.12115.23";
chr1	StringTie	exon	171700081	171702084	1000	-	.	gene_id "MSTRG.12115"; transcript_id "MSTRG.12115.23"; exon_number "1";
chr1	StringTie	exon	171709665	171709744	1000	-	.	gene_id "MSTRG.12115"; transcript_id "MSTRG.12115.23"; exon_number "2";
chr1	StringTie	exon	171710714	171710814	1000	-	.	gene_id "MSTRG.12115"; transcript_id "MSTRG.12115.23"; exon_number "3";
chr1	StringTie	exon	171719171	171719221	1000	-	.	gene_id "MSTRG.12115"; transcript_id "MSTRG.12115.23"; exon_number "4";
chr1	StringTie	exon	171728524	171728570	1000	-	.	gene_id "MSTRG.12115"; transcript_id "MSTRG.12115.23"; exon_number "5";
chr1	StringTie	exon	171738349	171738463	1000	-	.	gene_id "MSTRG.12115"; transcript_id "MSTRG.12115.23"; exon_number "6";
chr1	StringTie	exon	171741910	171742753	1000	-	.	gene_id "MSTRG.12115"; transcript_id "MSTRG.12115.23"; exon_number "7";
chr1	StringTie	transcript	171700083	171742251	1000	-	.	gene_id "MSTRG.12115"; transcript_id "MSTRG.12115.24";
chr1	StringTie	exon	171700083	171702084	1000	-	.	gene_id "MSTRG.12115"; transcript_id "MSTRG.12115.24"; exon_number "1";
chr1	StringTie	exon	171710714	171710814	1000	-	.	gene_id "MSTRG.12115"; transcript_id "MSTRG.12115.24"; exon_number "2";
chr1	StringTie	exon	171719171	171719221	1000	-	.	gene_id "MSTRG.12115"; transcript_id "MSTRG.12115.24"; exon_number "3";
chr1	StringTie	exon	171728524	171728570	1000	-	.	gene_id "MSTRG.12115"; transcript_id "MSTRG.12115.24"; exon_number "4";
chr1	StringTie	exon	171738349	171738463	1000	-	.	gene_id "MSTRG.12115"; transcript_id "MSTRG.12115.24"; exon_number "5";
chr1	StringTie	exon	171741910	171742251	1000	-	.	gene_id "MSTRG.12115"; transcript_id "MSTRG.12115.24"; exon_number "6";
chr1	StringTie	transcript	171700101	171742191	1000	-	.	gene_id "MSTRG.12115"; transcript_id "MSTRG.12115.25";
chr1	StringTie	exon	171700101	171702079	1000	-	.	gene_id "MSTRG.12115"; transcript_id "MSTRG.12115.25"; exon_number "1";
chr1	StringTie	exon	171704387	171704534	1000	-	.	gene_id "MSTRG.12115"; transcript_id "MSTRG.12115.25"; exon_number "2";
chr1	StringTie	exon	171706367	171706418	1000	-	.	gene_id "MSTRG.12115"; transcript_id "MSTRG.12115.25"; exon_number "3";
chr1	StringTie	exon	171709665	171709744	1000	-	.	gene_id "MSTRG.12115"; transcript_id "MSTRG.12115.25"; exon_number "4";
chr1	StringTie	exon	171710714	171710814	1000	-	.	gene_id "MSTRG.12115"; transcript_id "MSTRG.12115.25"; exon_number "5";
chr1	StringTie	exon	171719171	171719221	1000	-	.	gene_id "MSTRG.12115"; transcript_id "MSTRG.12115.25"; exon_number "6";
chr1	StringTie	exon	171728524	171728570	1000	-	.	gene_id "MSTRG.12115"; transcript_id "MSTRG.12115.25"; exon_number "7";
chr1	StringTie	exon	171738349	171738463	1000	-	.	gene_id "MSTRG.12115"; transcript_id "MSTRG.12115.25"; exon_number "8";
chr1	StringTie	exon	171741910	171742191	1000	-	.	gene_id "MSTRG.12115"; transcript_id "MSTRG.12115.25"; exon_number "9";
chr1	StringTie	transcript	171700125	171742112	1000	-	.	gene_id "MSTRG.12115"; transcript_id "MSTRG.12115.26";
chr1	StringTie	exon	171700125	171704534	1000	-	.	gene_id "MSTRG.12115"; transcript_id "MSTRG.12115.26"; exon_number "1";
chr1	StringTie	exon	171706367	171706418	1000	-	.	gene_id "MSTRG.12115"; transcript_id "MSTRG.12115.26"; exon_number "2";
chr1	StringTie	exon	171709665	171709800	1000	-	.	gene_id "MSTRG.12115"; transcript_id "MSTRG.12115.26"; exon_number "3";
chr1	StringTie	exon	171710714	171710814	1000	-	.	gene_id "MSTRG.12115"; transcript_id "MSTRG.12115.26"; exon_number "4";
chr1	StringTie	exon	171719171	171719221	1000	-	.	gene_id "MSTRG.12115"; transcript_id "MSTRG.12115.26"; exon_number "5";
chr1	StringTie	exon	171738349	171738463	1000	-	.	gene_id "MSTRG.12115"; transcript_id "MSTRG.12115.26"; exon_number "6";
chr1	StringTie	exon	171741910	171742112	1000	-	.	gene_id "MSTRG.12115"; transcript_id "MSTRG.12115.26"; exon_number "7";
chr1	StringTie	transcript	171700139	171742065	1000	-	.	gene_id "MSTRG.12115"; transcript_id "MSTRG.12115.27";
chr1	StringTie	exon	171700139	171702084	1000	-	.	gene_id "MSTRG.12115"; transcript_id "MSTRG.12115.27"; exon_number "1";
chr1	StringTie	exon	171703706	171704534	1000	-	.	gene_id "MSTRG.12115"; transcript_id "MSTRG.12115.27"; exon_number "2";
chr1	StringTie	exon	171706367	171706418	1000	-	.	gene_id "MSTRG.12115"; transcript_id "MSTRG.12115.27"; exon_number "3";
chr1	StringTie	exon	171709665	171709744	1000	-	.	gene_id "MSTRG.12115"; transcript_id "MSTRG.12115.27"; exon_number "4";
chr1	StringTie	exon	171710760	171710814	1000	-	.	gene_id "MSTRG.12115"; transcript_id "MSTRG.12115.27"; exon_number "5";
chr1	StringTie	exon	171719171	171719221	1000	-	.	gene_id "MSTRG.12115"; transcript_id "MSTRG.12115.27"; exon_number "6";
chr1	StringTie	exon	171728524	171728570	1000	-	.	gene_id "MSTRG.12115"; transcript_id "MSTRG.12115.27"; exon_number "7";
chr1	StringTie	exon	171738349	171738463	1000	-	.	gene_id "MSTRG.12115"; transcript_id "MSTRG.12115.27"; exon_number "8";
chr1	StringTie	exon	171741910	171742065	1000	-	.	gene_id "MSTRG.12115"; transcript_id "MSTRG.12115.27"; exon_number "9";
chr1	StringTie	transcript	171700143	171742397	1000	-	.	gene_id "MSTRG.12115"; transcript_id "MSTRG.12115.28";
chr1	StringTie	exon	171700143	171702084	1000	-	.	gene_id "MSTRG.12115"; transcript_id "MSTRG.12115.28"; exon_number "1";
chr1	StringTie	exon	171704387	171704534	1000	-	.	gene_id "MSTRG.12115"; transcript_id "MSTRG.12115.28"; exon_number "2";
chr1	StringTie	exon	171706367	171706418	1000	-	.	gene_id "MSTRG.12115"; transcript_id "MSTRG.12115.28"; exon_number "3";
chr1	StringTie	exon	171709665	171709744	1000	-	.	gene_id "MSTRG.12115"; transcript_id "MSTRG.12115.28"; exon_number "4";
chr1	StringTie	exon	171710714	171710814	1000	-	.	gene_id "MSTRG.12115"; transcript_id "MSTRG.12115.28"; exon_number "5";
chr1	StringTie	exon	171719171	171719221	1000	-	.	gene_id "MSTRG.12115"; transcript_id "MSTRG.12115.28"; exon_number "6";
chr1	StringTie	exon	171728035	171728082	1000	-	.	gene_id "MSTRG.12115"; transcript_id "MSTRG.12115.28"; exon_number "7";
chr1	StringTie	exon	171728524	171728570	1000	-	.	gene_id "MSTRG.12115"; transcript_id "MSTRG.12115.28"; exon_number "8";
chr1	StringTie	exon	171732198	171732353	1000	-	.	gene_id "MSTRG.12115"; transcript_id "MSTRG.12115.28"; exon_number "9";
chr1	StringTie	exon	171738349	171738463	1000	-	.	gene_id "MSTRG.12115"; transcript_id "MSTRG.12115.28"; exon_number "10";
chr1	StringTie	exon	171741910	171742397	1000	-	.	gene_id "MSTRG.12115"; transcript_id "MSTRG.12115.28"; exon_number "11";
chr1	StringTie	transcript	171700146	171742217	1000	-	.	gene_id "MSTRG.12115"; transcript_id "MSTRG.12115.29";
chr1	StringTie	exon	171700146	171704534	1000	-	.	gene_id "MSTRG.12115"; transcript_id "MSTRG.12115.29"; exon_number "1";
chr1	StringTie	exon	171706367	171706418	1000	-	.	gene_id "MSTRG.12115"; transcript_id "MSTRG.12115.29"; exon_number "2";
chr1	StringTie	exon	171709665	171709800	1000	-	.	gene_id "MSTRG.12115"; transcript_id "MSTRG.12115.29"; exon_number "3";
chr1	StringTie	exon	171710714	171710814	1000	-	.	gene_id "MSTRG.12115"; transcript_id "MSTRG.12115.29"; exon_number "4";
chr1	StringTie	exon	171719171	171719221	1000	-	.	gene_id "MSTRG.12115"; transcript_id "MSTRG.12115.29"; exon_number "5";
chr1	StringTie	exon	171728524	171728570	1000	-	.	gene_id "MSTRG.12115"; transcript_id "MSTRG.12115.29"; exon_number "6";
chr1	StringTie	exon	171738349	171738463	1000	-	.	gene_id "MSTRG.12115"; transcript_id "MSTRG.12115.29"; exon_number "7";
chr1	StringTie	exon	171741760	171742217	1000	-	.	gene_id "MSTRG.12115"; transcript_id "MSTRG.12115.29"; exon_number "8";
chr1	StringTie	transcript	171698786	171742932	1000	-	.	gene_id "MSTRG.12115"; transcript_id "MSTRG.12115.3";
chr1	StringTie	exon	171698786	171702084	1000	-	.	gene_id "MSTRG.12115"; transcript_id "MSTRG.12115.3"; exon_number "1";
chr1	StringTie	exon	171704387	171704534	1000	-	.	gene_id "MSTRG.12115"; transcript_id "MSTRG.12115.3"; exon_number "2";
chr1	StringTie	exon	171706367	171706418	1000	-	.	gene_id "MSTRG.12115"; transcript_id "MSTRG.12115.3"; exon_number "3";
chr1	StringTie	exon	171709665	171709744	1000	-	.	gene_id "MSTRG.12115"; transcript_id "MSTRG.12115.3"; exon_number "4";
chr1	StringTie	exon	171710714	171710814	1000	-	.	gene_id "MSTRG.12115"; transcript_id "MSTRG.12115.3"; exon_number "5";
chr1	StringTie	exon	171719171	171719218	1000	-	.	gene_id "MSTRG.12115"; transcript_id "MSTRG.12115.3"; exon_number "6";
chr1	StringTie	exon	171728524	171728570	1000	-	.	gene_id "MSTRG.12115"; transcript_id "MSTRG.12115.3"; exon_number "7";
chr1	StringTie	exon	171738349	171738463	1000	-	.	gene_id "MSTRG.12115"; transcript_id "MSTRG.12115.3"; exon_number "8";
chr1	StringTie	exon	171741910	171742932	1000	-	.	gene_id "MSTRG.12115"; transcript_id "MSTRG.12115.3"; exon_number "9";
chr1	StringTie	transcript	171700148	171742074	1000	-	.	gene_id "MSTRG.12115"; transcript_id "MSTRG.12115.30";
chr1	StringTie	exon	171700148	171702084	1000	-	.	gene_id "MSTRG.12115"; transcript_id "MSTRG.12115.30"; exon_number "1";
chr1	StringTie	exon	171703706	171704534	1000	-	.	gene_id "MSTRG.12115"; transcript_id "MSTRG.12115.30"; exon_number "2";
chr1	StringTie	exon	171706367	171706418	1000	-	.	gene_id "MSTRG.12115"; transcript_id "MSTRG.12115.30"; exon_number "3";
chr1	StringTie	exon	171709665	171709744	1000	-	.	gene_id "MSTRG.12115"; transcript_id "MSTRG.12115.30"; exon_number "4";
chr1	StringTie	exon	171710714	171710814	1000	-	.	gene_id "MSTRG.12115"; transcript_id "MSTRG.12115.30"; exon_number "5";
chr1	StringTie	exon	171719171	171719218	1000	-	.	gene_id "MSTRG.12115"; transcript_id "MSTRG.12115.30"; exon_number "6";
chr1	StringTie	exon	171728524	171728570	1000	-	.	gene_id "MSTRG.12115"; transcript_id "MSTRG.12115.30"; exon_number "7";
chr1	StringTie	exon	171738349	171738463	1000	-	.	gene_id "MSTRG.12115"; transcript_id "MSTRG.12115.30"; exon_number "8";
chr1	StringTie	exon	171741910	171742074	1000	-	.	gene_id "MSTRG.12115"; transcript_id "MSTRG.12115.30"; exon_number "9";
chr1	StringTie	transcript	171700152	171741773	1000	-	.	gene_id "MSTRG.12115"; transcript_id "MSTRG.12115.31";
chr1	StringTie	exon	171700152	171702084	1000	-	.	gene_id "MSTRG.12115"; transcript_id "MSTRG.12115.31"; exon_number "1";
chr1	StringTie	exon	171704387	171704534	1000	-	.	gene_id "MSTRG.12115"; transcript_id "MSTRG.12115.31"; exon_number "2";
chr1	StringTie	exon	171706367	171706418	1000	-	.	gene_id "MSTRG.12115"; transcript_id "MSTRG.12115.31"; exon_number "3";
chr1	StringTie	exon	171709665	171709800	1000	-	.	gene_id "MSTRG.12115"; transcript_id "MSTRG.12115.31"; exon_number "4";
chr1	StringTie	exon	171710714	171710814	1000	-	.	gene_id "MSTRG.12115"; transcript_id "MSTRG.12115.31"; exon_number "5";
chr1	StringTie	exon	171719171	171719221	1000	-	.	gene_id "MSTRG.12115"; transcript_id "MSTRG.12115.31"; exon_number "6";
chr1	StringTie	exon	171728524	171728570	1000	-	.	gene_id "MSTRG.12115"; transcript_id "MSTRG.12115.31"; exon_number "7";
chr1	StringTie	exon	171738349	171738463	1000	-	.	gene_id "MSTRG.12115"; transcript_id "MSTRG.12115.31"; exon_number "8";
chr1	StringTie	exon	171741717	171741773	1000	-	.	gene_id "MSTRG.12115"; transcript_id "MSTRG.12115.31"; exon_number "9";
chr1	StringTie	transcript	171700155	171742304	1000	-	.	gene_id "MSTRG.12115"; transcript_id "MSTRG.12115.32";
chr1	StringTie	exon	171700155	171704534	1000	-	.	gene_id "MSTRG.12115"; transcript_id "MSTRG.12115.32"; exon_number "1";
chr1	StringTie	exon	171706367	171706418	1000	-	.	gene_id "MSTRG.12115"; transcript_id "MSTRG.12115.32"; exon_number "2";
chr1	StringTie	exon	171709665	171709744	1000	-	.	gene_id "MSTRG.12115"; transcript_id "MSTRG.12115.32"; exon_number "3";
chr1	StringTie	exon	171710714	171710814	1000	-	.	gene_id "MSTRG.12115"; transcript_id "MSTRG.12115.32"; exon_number "4";
chr1	StringTie	exon	171719171	171719221	1000	-	.	gene_id "MSTRG.12115"; transcript_id "MSTRG.12115.32"; exon_number "5";
chr1	StringTie	exon	171738349	171738463	1000	-	.	gene_id "MSTRG.12115"; transcript_id "MSTRG.12115.32"; exon_number "6";
chr1	StringTie	exon	171741910	171742304	1000	-	.	gene_id "MSTRG.12115"; transcript_id "MSTRG.12115.32"; exon_number "7";
chr1	StringTie	transcript	171700156	171705539	1000	-	.	gene_id "MSTRG.12115"; transcript_id "MSTRG.12115.33";
chr1	StringTie	exon	171700156	171702502	1000	-	.	gene_id "MSTRG.12115"; transcript_id "MSTRG.12115.33"; exon_number "1";
chr1	StringTie	exon	171705528	171705539	1000	-	.	gene_id "MSTRG.12115"; transcript_id "MSTRG.12115.33"; exon_number "2";
chr1	StringTie	transcript	171700156	171744674	1000	-	.	gene_id "MSTRG.12115"; transcript_id "MSTRG.12115.34";
chr1	StringTie	exon	171700156	171704534	1000	-	.	gene_id "MSTRG.12115"; transcript_id "MSTRG.12115.34"; exon_number "1";
chr1	StringTie	exon	171706367	171706418	1000	-	.	gene_id "MSTRG.12115"; transcript_id "MSTRG.12115.34"; exon_number "2";
chr1	StringTie	exon	171709665	171709800	1000	-	.	gene_id "MSTRG.12115"; transcript_id "MSTRG.12115.34"; exon_number "3";
chr1	StringTie	exon	171710714	171710814	1000	-	.	gene_id "MSTRG.12115"; transcript_id "MSTRG.12115.34"; exon_number "4";
chr1	StringTie	exon	171719171	171719221	1000	-	.	gene_id "MSTRG.12115"; transcript_id "MSTRG.12115.34"; exon_number "5";
chr1	StringTie	exon	171728524	171728570	1000	-	.	gene_id "MSTRG.12115"; transcript_id "MSTRG.12115.34"; exon_number "6";
chr1	StringTie	exon	171738349	171738463	1000	-	.	gene_id "MSTRG.12115"; transcript_id "MSTRG.12115.34"; exon_number "7";
chr1	StringTie	exon	171743109	171744674	1000	-	.	gene_id "MSTRG.12115"; transcript_id "MSTRG.12115.34"; exon_number "8";
chr1	StringTie	transcript	171700158	171741794	1000	-	.	gene_id "MSTRG.12115"; transcript_id "MSTRG.12115.35";
chr1	StringTie	exon	171700158	171704534	1000	-	.	gene_id "MSTRG.12115"; transcript_id "MSTRG.12115.35"; exon_number "1";
chr1	StringTie	exon	171706367	171706418	1000	-	.	gene_id "MSTRG.12115"; transcript_id "MSTRG.12115.35"; exon_number "2";
chr1	StringTie	exon	171709665	171709743	1000	-	.	gene_id "MSTRG.12115"; transcript_id "MSTRG.12115.35"; exon_number "3";
chr1	StringTie	exon	171710715	171710814	1000	-	.	gene_id "MSTRG.12115"; transcript_id "MSTRG.12115.35"; exon_number "4";
chr1	StringTie	exon	171719171	171719221	1000	-	.	gene_id "MSTRG.12115"; transcript_id "MSTRG.12115.35"; exon_number "5";
chr1	StringTie	exon	171728524	171728570	1000	-	.	gene_id "MSTRG.12115"; transcript_id "MSTRG.12115.35"; exon_number "6";
chr1	StringTie	exon	171738349	171738463	1000	-	.	gene_id "MSTRG.12115"; transcript_id "MSTRG.12115.35"; exon_number "7";
chr1	StringTie	exon	171741760	171741794	1000	-	.	gene_id "MSTRG.12115"; transcript_id "MSTRG.12115.35"; exon_number "8";
chr1	StringTie	transcript	171700160	171742074	1000	-	.	gene_id "MSTRG.12115"; transcript_id "MSTRG.12115.36";
chr1	StringTie	exon	171700160	171702079	1000	-	.	gene_id "MSTRG.12115"; transcript_id "MSTRG.12115.36"; exon_number "1";
chr1	StringTie	exon	171704387	171704534	1000	-	.	gene_id "MSTRG.12115"; transcript_id "MSTRG.12115.36"; exon_number "2";
chr1	StringTie	exon	171706367	171706418	1000	-	.	gene_id "MSTRG.12115"; transcript_id "MSTRG.12115.36"; exon_number "3";
chr1	StringTie	exon	171709665	171709744	1000	-	.	gene_id "MSTRG.12115"; transcript_id "MSTRG.12115.36"; exon_number "4";
chr1	StringTie	exon	171710714	171710814	1000	-	.	gene_id "MSTRG.12115"; transcript_id "MSTRG.12115.36"; exon_number "5";
chr1	StringTie	exon	171719171	171719218	1000	-	.	gene_id "MSTRG.12115"; transcript_id "MSTRG.12115.36"; exon_number "6";
chr1	StringTie	exon	171728524	171728570	1000	-	.	gene_id "MSTRG.12115"; transcript_id "MSTRG.12115.36"; exon_number "7";
chr1	StringTie	exon	171738349	171738463	1000	-	.	gene_id "MSTRG.12115"; transcript_id "MSTRG.12115.36"; exon_number "8";
chr1	StringTie	exon	171741910	171742074	1000	-	.	gene_id "MSTRG.12115"; transcript_id "MSTRG.12115.36"; exon_number "9";
chr1	StringTie	transcript	171700160	171742052	1000	-	.	gene_id "MSTRG.12115"; transcript_id "MSTRG.12115.37";
chr1	StringTie	exon	171700160	171704534	1000	-	.	gene_id "MSTRG.12115"; transcript_id "MSTRG.12115.37"; exon_number "1";
chr1	StringTie	exon	171709665	171709744	1000	-	.	gene_id "MSTRG.12115"; transcript_id "MSTRG.12115.37"; exon_number "2";
chr1	StringTie	exon	171710714	171710814	1000	-	.	gene_id "MSTRG.12115"; transcript_id "MSTRG.12115.37"; exon_number "3";
chr1	StringTie	exon	171719171	171719221	1000	-	.	gene_id "MSTRG.12115"; transcript_id "MSTRG.12115.37"; exon_number "4";
chr1	StringTie	exon	171728524	171728570	1000	-	.	gene_id "MSTRG.12115"; transcript_id "MSTRG.12115.37"; exon_number "5";
chr1	StringTie	exon	171732198	171732353	1000	-	.	gene_id "MSTRG.12115"; transcript_id "MSTRG.12115.37"; exon_number "6";
chr1	StringTie	exon	171738349	171738463	1000	-	.	gene_id "MSTRG.12115"; transcript_id "MSTRG.12115.37"; exon_number "7";
chr1	StringTie	exon	171741910	171742052	1000	-	.	gene_id "MSTRG.12115"; transcript_id "MSTRG.12115.37"; exon_number "8";
chr1	StringTie	transcript	171700160	171742056	1000	-	.	gene_id "MSTRG.12115"; transcript_id "MSTRG.12115.38";
chr1	StringTie	exon	171700160	171702084	1000	-	.	gene_id "MSTRG.12115"; transcript_id "MSTRG.12115.38"; exon_number "1";
chr1	StringTie	exon	171710760	171710814	1000	-	.	gene_id "MSTRG.12115"; transcript_id "MSTRG.12115.38"; exon_number "2";
chr1	StringTie	exon	171719171	171719221	1000	-	.	gene_id "MSTRG.12115"; transcript_id "MSTRG.12115.38"; exon_number "3";
chr1	StringTie	exon	171728524	171728570	1000	-	.	gene_id "MSTRG.12115"; transcript_id "MSTRG.12115.38"; exon_number "4";
chr1	StringTie	exon	171738349	171738463	1000	-	.	gene_id "MSTRG.12115"; transcript_id "MSTRG.12115.38"; exon_number "5";
chr1	StringTie	exon	171741910	171742056	1000	-	.	gene_id "MSTRG.12115"; transcript_id "MSTRG.12115.38"; exon_number "6";
chr1	StringTie	transcript	171700160	171742114	1000	-	.	gene_id "MSTRG.12115"; transcript_id "MSTRG.12115.39";
chr1	StringTie	exon	171700160	171702079	1000	-	.	gene_id "MSTRG.12115"; transcript_id "MSTRG.12115.39"; exon_number "1";
chr1	StringTie	exon	171710714	171710814	1000	-	.	gene_id "MSTRG.12115"; transcript_id "MSTRG.12115.39"; exon_number "2";
chr1	StringTie	exon	171719171	171719221	1000	-	.	gene_id "MSTRG.12115"; transcript_id "MSTRG.12115.39"; exon_number "3";
chr1	StringTie	exon	171728524	171728570	1000	-	.	gene_id "MSTRG.12115"; transcript_id "MSTRG.12115.39"; exon_number "4";
chr1	StringTie	exon	171738349	171738463	1000	-	.	gene_id "MSTRG.12115"; transcript_id "MSTRG.12115.39"; exon_number "5";
chr1	StringTie	exon	171741910	171742114	1000	-	.	gene_id "MSTRG.12115"; transcript_id "MSTRG.12115.39"; exon_number "6";
chr1	StringTie	transcript	171698829	171745487	1000	-	.	gene_id "MSTRG.12115"; transcript_id "MSTRG.12115.4";
chr1	StringTie	exon	171698829	171704534	1000	-	.	gene_id "MSTRG.12115"; transcript_id "MSTRG.12115.4"; exon_number "1";
chr1	StringTie	exon	171706367	171706418	1000	-	.	gene_id "MSTRG.12115"; transcript_id "MSTRG.12115.4"; exon_number "2";
chr1	StringTie	exon	171709665	171709800	1000	-	.	gene_id "MSTRG.12115"; transcript_id "MSTRG.12115.4"; exon_number "3";
chr1	StringTie	exon	171710714	171710814	1000	-	.	gene_id "MSTRG.12115"; transcript_id "MSTRG.12115.4"; exon_number "4";
chr1	StringTie	exon	171719171	171719221	1000	-	.	gene_id "MSTRG.12115"; transcript_id "MSTRG.12115.4"; exon_number "5";
chr1	StringTie	exon	171728524	171728570	1000	-	.	gene_id "MSTRG.12115"; transcript_id "MSTRG.12115.4"; exon_number "6";
chr1	StringTie	exon	171738349	171738463	1000	-	.	gene_id "MSTRG.12115"; transcript_id "MSTRG.12115.4"; exon_number "7";
chr1	StringTie	exon	171741910	171745487	1000	-	.	gene_id "MSTRG.12115"; transcript_id "MSTRG.12115.4"; exon_number "8";
chr1	StringTie	transcript	171700160	171742122	1000	-	.	gene_id "MSTRG.12115"; transcript_id "MSTRG.12115.40";
chr1	StringTie	exon	171700160	171703962	1000	-	.	gene_id "MSTRG.12115"; transcript_id "MSTRG.12115.40"; exon_number "1";
chr1	StringTie	exon	171704387	171704534	1000	-	.	gene_id "MSTRG.12115"; transcript_id "MSTRG.12115.40"; exon_number "2";
chr1	StringTie	exon	171706367	171706418	1000	-	.	gene_id "MSTRG.12115"; transcript_id "MSTRG.12115.40"; exon_number "3";
chr1	StringTie	exon	171709665	171709744	1000	-	.	gene_id "MSTRG.12115"; transcript_id "MSTRG.12115.40"; exon_number "4";
chr1	StringTie	exon	171710714	171710814	1000	-	.	gene_id "MSTRG.12115"; transcript_id "MSTRG.12115.40"; exon_number "5";
chr1	StringTie	exon	171719171	171719221	1000	-	.	gene_id "MSTRG.12115"; transcript_id "MSTRG.12115.40"; exon_number "6";
chr1	StringTie	exon	171728524	171728570	1000	-	.	gene_id "MSTRG.12115"; transcript_id "MSTRG.12115.40"; exon_number "7";
chr1	StringTie	exon	171738349	171738463	1000	-	.	gene_id "MSTRG.12115"; transcript_id "MSTRG.12115.40"; exon_number "8";
chr1	StringTie	exon	171741910	171742122	1000	-	.	gene_id "MSTRG.12115"; transcript_id "MSTRG.12115.40"; exon_number "9";
chr1	StringTie	transcript	171700160	171742148	1000	-	.	gene_id "MSTRG.12115"; transcript_id "MSTRG.12115.41";
chr1	StringTie	exon	171700160	171702084	1000	-	.	gene_id "MSTRG.12115"; transcript_id "MSTRG.12115.41"; exon_number "1";
chr1	StringTie	exon	171704387	171704534	1000	-	.	gene_id "MSTRG.12115"; transcript_id "MSTRG.12115.41"; exon_number "2";
chr1	StringTie	exon	171706367	171706418	1000	-	.	gene_id "MSTRG.12115"; transcript_id "MSTRG.12115.41"; exon_number "3";
chr1	StringTie	exon	171709665	171709744	1000	-	.	gene_id "MSTRG.12115"; transcript_id "MSTRG.12115.41"; exon_number "4";
chr1	StringTie	exon	171710714	171710814	1000	-	.	gene_id "MSTRG.12115"; transcript_id "MSTRG.12115.41"; exon_number "5";
chr1	StringTie	exon	171719171	171719221	1000	-	.	gene_id "MSTRG.12115"; transcript_id "MSTRG.12115.41"; exon_number "6";
chr1	StringTie	exon	171728035	171728082	1000	-	.	gene_id "MSTRG.12115"; transcript_id "MSTRG.12115.41"; exon_number "7";
chr1	StringTie	exon	171728524	171728570	1000	-	.	gene_id "MSTRG.12115"; transcript_id "MSTRG.12115.41"; exon_number "8";
chr1	StringTie	exon	171738349	171738463	1000	-	.	gene_id "MSTRG.12115"; transcript_id "MSTRG.12115.41"; exon_number "9";
chr1	StringTie	exon	171741910	171742148	1000	-	.	gene_id "MSTRG.12115"; transcript_id "MSTRG.12115.41"; exon_number "10";
chr1	StringTie	transcript	171700161	171742113	1000	-	.	gene_id "MSTRG.12115"; transcript_id "MSTRG.12115.43";
chr1	StringTie	exon	171700161	171704534	1000	-	.	gene_id "MSTRG.12115"; transcript_id "MSTRG.12115.43"; exon_number "1";
chr1	StringTie	exon	171706367	171706418	1000	-	.	gene_id "MSTRG.12115"; transcript_id "MSTRG.12115.43"; exon_number "2";
chr1	StringTie	exon	171709665	171709744	1000	-	.	gene_id "MSTRG.12115"; transcript_id "MSTRG.12115.43"; exon_number "3";
chr1	StringTie	exon	171710714	171710814	1000	-	.	gene_id "MSTRG.12115"; transcript_id "MSTRG.12115.43"; exon_number "4";
chr1	StringTie	exon	171719171	171719221	1000	-	.	gene_id "MSTRG.12115"; transcript_id "MSTRG.12115.43"; exon_number "5";
chr1	StringTie	exon	171728524	171728570	1000	-	.	gene_id "MSTRG.12115"; transcript_id "MSTRG.12115.43"; exon_number "6";
chr1	StringTie	exon	171738349	171738462	1000	-	.	gene_id "MSTRG.12115"; transcript_id "MSTRG.12115.43"; exon_number "7";
chr1	StringTie	exon	171741910	171742113	1000	-	.	gene_id "MSTRG.12115"; transcript_id "MSTRG.12115.43"; exon_number "8";
chr1	StringTie	transcript	171700162	171742078	1000	-	.	gene_id "MSTRG.12115"; transcript_id "MSTRG.12115.44";
chr1	StringTie	exon	171700162	171704534	1000	-	.	gene_id "MSTRG.12115"; transcript_id "MSTRG.12115.44"; exon_number "1";
chr1	StringTie	exon	171706367	171706418	1000	-	.	gene_id "MSTRG.12115"; transcript_id "MSTRG.12115.44"; exon_number "2";
chr1	StringTie	exon	171709665	171709744	1000	-	.	gene_id "MSTRG.12115"; transcript_id "MSTRG.12115.44"; exon_number "3";
chr1	StringTie	exon	171710714	171710814	1000	-	.	gene_id "MSTRG.12115"; transcript_id "MSTRG.12115.44"; exon_number "4";
chr1	StringTie	exon	171717150	171717248	1000	-	.	gene_id "MSTRG.12115"; transcript_id "MSTRG.12115.44"; exon_number "5";
chr1	StringTie	exon	171719171	171719221	1000	-	.	gene_id "MSTRG.12115"; transcript_id "MSTRG.12115.44"; exon_number "6";
chr1	StringTie	exon	171728524	171728570	1000	-	.	gene_id "MSTRG.12115"; transcript_id "MSTRG.12115.44"; exon_number "7";
chr1	StringTie	exon	171738349	171738463	1000	-	.	gene_id "MSTRG.12115"; transcript_id "MSTRG.12115.44"; exon_number "8";
chr1	StringTie	exon	171741910	171742078	1000	-	.	gene_id "MSTRG.12115"; transcript_id "MSTRG.12115.44"; exon_number "9";
chr1	StringTie	transcript	171700162	171742074	1000	-	.	gene_id "MSTRG.12115"; transcript_id "MSTRG.12115.45";
chr1	StringTie	exon	171700162	171704534	1000	-	.	gene_id "MSTRG.12115"; transcript_id "MSTRG.12115.45"; exon_number "1";
chr1	StringTie	exon	171706367	171706418	1000	-	.	gene_id "MSTRG.12115"; transcript_id "MSTRG.12115.45"; exon_number "2";
chr1	StringTie	exon	171709665	171709744	1000	-	.	gene_id "MSTRG.12115"; transcript_id "MSTRG.12115.45"; exon_number "3";
chr1	StringTie	exon	171710760	171710814	1000	-	.	gene_id "MSTRG.12115"; transcript_id "MSTRG.12115.45"; exon_number "4";
chr1	StringTie	exon	171719171	171719221	1000	-	.	gene_id "MSTRG.12115"; transcript_id "MSTRG.12115.45"; exon_number "5";
chr1	StringTie	exon	171728035	171728082	1000	-	.	gene_id "MSTRG.12115"; transcript_id "MSTRG.12115.45"; exon_number "6";
chr1	StringTie	exon	171728524	171728570	1000	-	.	gene_id "MSTRG.12115"; transcript_id "MSTRG.12115.45"; exon_number "7";
chr1	StringTie	exon	171738349	171738463	1000	-	.	gene_id "MSTRG.12115"; transcript_id "MSTRG.12115.45"; exon_number "8";
chr1	StringTie	exon	171741910	171742074	1000	-	.	gene_id "MSTRG.12115"; transcript_id "MSTRG.12115.45"; exon_number "9";
chr1	StringTie	transcript	171700163	171742127	1000	-	.	gene_id "MSTRG.12115"; transcript_id "MSTRG.12115.46";
chr1	StringTie	exon	171700163	171702084	1000	-	.	gene_id "MSTRG.12115"; transcript_id "MSTRG.12115.46"; exon_number "1";
chr1	StringTie	exon	171703706	171704534	1000	-	.	gene_id "MSTRG.12115"; transcript_id "MSTRG.12115.46"; exon_number "2";
chr1	StringTie	exon	171706367	171706418	1000	-	.	gene_id "MSTRG.12115"; transcript_id "MSTRG.12115.46"; exon_number "3";
chr1	StringTie	exon	171709665	171709800	1000	-	.	gene_id "MSTRG.12115"; transcript_id "MSTRG.12115.46"; exon_number "4";
chr1	StringTie	exon	171710760	171710814	1000	-	.	gene_id "MSTRG.12115"; transcript_id "MSTRG.12115.46"; exon_number "5";
chr1	StringTie	exon	171719171	171719221	1000	-	.	gene_id "MSTRG.12115"; transcript_id "MSTRG.12115.46"; exon_number "6";
chr1	StringTie	exon	171728524	171728570	1000	-	.	gene_id "MSTRG.12115"; transcript_id "MSTRG.12115.46"; exon_number "7";
chr1	StringTie	exon	171738349	171738463	1000	-	.	gene_id "MSTRG.12115"; transcript_id "MSTRG.12115.46"; exon_number "8";
chr1	StringTie	exon	171741910	171742127	1000	-	.	gene_id "MSTRG.12115"; transcript_id "MSTRG.12115.46"; exon_number "9";
chr1	StringTie	transcript	171700165	171742192	1000	-	.	gene_id "MSTRG.12115"; transcript_id "MSTRG.12115.47";
chr1	StringTie	exon	171700165	171704534	1000	-	.	gene_id "MSTRG.12115"; transcript_id "MSTRG.12115.47"; exon_number "1";
chr1	StringTie	exon	171706367	171706418	1000	-	.	gene_id "MSTRG.12115"; transcript_id "MSTRG.12115.47"; exon_number "2";
chr1	StringTie	exon	171709665	171709744	1000	-	.	gene_id "MSTRG.12115"; transcript_id "MSTRG.12115.47"; exon_number "3";
chr1	StringTie	exon	171710714	171710814	1000	-	.	gene_id "MSTRG.12115"; transcript_id "MSTRG.12115.47"; exon_number "4";
chr1	StringTie	exon	171719171	171719221	1000	-	.	gene_id "MSTRG.12115"; transcript_id "MSTRG.12115.47"; exon_number "5";
chr1	StringTie	exon	171728524	171728570	1000	-	.	gene_id "MSTRG.12115"; transcript_id "MSTRG.12115.47"; exon_number "6";
chr1	StringTie	exon	171732198	171732353	1000	-	.	gene_id "MSTRG.12115"; transcript_id "MSTRG.12115.47"; exon_number "7";
chr1	StringTie	exon	171738349	171738463	1000	-	.	gene_id "MSTRG.12115"; transcript_id "MSTRG.12115.47"; exon_number "8";
chr1	StringTie	exon	171742162	171742192	1000	-	.	gene_id "MSTRG.12115"; transcript_id "MSTRG.12115.47"; exon_number "9";
chr1	StringTie	transcript	171700169	171742548	1000	-	.	gene_id "MSTRG.12115"; transcript_id "MSTRG.12115.48";
chr1	StringTie	exon	171700169	171702982	1000	-	.	gene_id "MSTRG.12115"; transcript_id "MSTRG.12115.48"; exon_number "1";
chr1	StringTie	exon	171703706	171704534	1000	-	.	gene_id "MSTRG.12115"; transcript_id "MSTRG.12115.48"; exon_number "2";
chr1	StringTie	exon	171706367	171706418	1000	-	.	gene_id "MSTRG.12115"; transcript_id "MSTRG.12115.48"; exon_number "3";
chr1	StringTie	exon	171709665	171709744	1000	-	.	gene_id "MSTRG.12115"; transcript_id "MSTRG.12115.48"; exon_number "4";
chr1	StringTie	exon	171710714	171710814	1000	-	.	gene_id "MSTRG.12115"; transcript_id "MSTRG.12115.48"; exon_number "5";
chr1	StringTie	exon	171719171	171719221	1000	-	.	gene_id "MSTRG.12115"; transcript_id "MSTRG.12115.48"; exon_number "6";
chr1	StringTie	exon	171728524	171728570	1000	-	.	gene_id "MSTRG.12115"; transcript_id "MSTRG.12115.48"; exon_number "7";
chr1	StringTie	exon	171738349	171738463	1000	-	.	gene_id "MSTRG.12115"; transcript_id "MSTRG.12115.48"; exon_number "8";
chr1	StringTie	exon	171741910	171742548	1000	-	.	gene_id "MSTRG.12115"; transcript_id "MSTRG.12115.48"; exon_number "9";
chr1	StringTie	transcript	171700192	171739617	1000	-	.	gene_id "MSTRG.12115"; transcript_id "MSTRG.12115.49";
chr1	StringTie	exon	171700192	171704534	1000	-	.	gene_id "MSTRG.12115"; transcript_id "MSTRG.12115.49"; exon_number "1";
chr1	StringTie	exon	171706367	171706418	1000	-	.	gene_id "MSTRG.12115"; transcript_id "MSTRG.12115.49"; exon_number "2";
chr1	StringTie	exon	171709665	171709744	1000	-	.	gene_id "MSTRG.12115"; transcript_id "MSTRG.12115.49"; exon_number "3";
chr1	StringTie	exon	171710714	171710814	1000	-	.	gene_id "MSTRG.12115"; transcript_id "MSTRG.12115.49"; exon_number "4";
chr1	StringTie	exon	171719171	171719221	1000	-	.	gene_id "MSTRG.12115"; transcript_id "MSTRG.12115.49"; exon_number "5";
chr1	StringTie	exon	171728524	171728570	1000	-	.	gene_id "MSTRG.12115"; transcript_id "MSTRG.12115.49"; exon_number "6";
chr1	StringTie	exon	171738349	171738463	1000	-	.	gene_id "MSTRG.12115"; transcript_id "MSTRG.12115.49"; exon_number "7";
chr1	StringTie	exon	171739593	171739617	1000	-	.	gene_id "MSTRG.12115"; transcript_id "MSTRG.12115.49"; exon_number "8";
chr1	StringTie	transcript	171698861	171742099	1000	-	.	gene_id "MSTRG.12115"; transcript_id "MSTRG.12115.5";
chr1	StringTie	exon	171698861	171704534	1000	-	.	gene_id "MSTRG.12115"; transcript_id "MSTRG.12115.5"; exon_number "1";
chr1	StringTie	exon	171706367	171706418	1000	-	.	gene_id "MSTRG.12115"; transcript_id "MSTRG.12115.5"; exon_number "2";
chr1	StringTie	exon	171709665	171709800	1000	-	.	gene_id "MSTRG.12115"; transcript_id "MSTRG.12115.5"; exon_number "3";
chr1	StringTie	exon	171710760	171710814	1000	-	.	gene_id "MSTRG.12115"; transcript_id "MSTRG.12115.5"; exon_number "4";
chr1	StringTie	exon	171719171	171719221	1000	-	.	gene_id "MSTRG.12115"; transcript_id "MSTRG.12115.5"; exon_number "5";
chr1	StringTie	exon	171728524	171728570	1000	-	.	gene_id "MSTRG.12115"; transcript_id "MSTRG.12115.5"; exon_number "6";
chr1	StringTie	exon	171738349	171738463	1000	-	.	gene_id "MSTRG.12115"; transcript_id "MSTRG.12115.5"; exon_number "7";
chr1	StringTie	exon	171741717	171742099	1000	-	.	gene_id "MSTRG.12115"; transcript_id "MSTRG.12115.5"; exon_number "8";
chr1	StringTie	transcript	171706296	171715814	1000	-	.	gene_id "MSTRG.12115"; transcript_id "MSTRG.12115.53";
chr1	StringTie	exon	171706296	171706417	1000	-	.	gene_id "MSTRG.12115"; transcript_id "MSTRG.12115.53"; exon_number "1";
chr1	StringTie	exon	171709665	171709744	1000	-	.	gene_id "MSTRG.12115"; transcript_id "MSTRG.12115.53"; exon_number "2";
chr1	StringTie	exon	171710714	171715814	1000	-	.	gene_id "MSTRG.12115"; transcript_id "MSTRG.12115.53"; exon_number "3";
chr1	StringTie	transcript	171724857	171742455	1000	-	.	gene_id "MSTRG.12115"; transcript_id "MSTRG.12115.54";
chr1	StringTie	exon	171724857	171728082	1000	-	.	gene_id "MSTRG.12115"; transcript_id "MSTRG.12115.54"; exon_number "1";
chr1	StringTie	exon	171728524	171728570	1000	-	.	gene_id "MSTRG.12115"; transcript_id "MSTRG.12115.54"; exon_number "2";
chr1	StringTie	exon	171738349	171738463	1000	-	.	gene_id "MSTRG.12115"; transcript_id "MSTRG.12115.54"; exon_number "3";
chr1	StringTie	exon	171741717	171742455	1000	-	.	gene_id "MSTRG.12115"; transcript_id "MSTRG.12115.54"; exon_number "4";
chr1	StringTie	transcript	171724880	171742097	1000	-	.	gene_id "MSTRG.12115"; transcript_id "MSTRG.12115.55";
chr1	StringTie	exon	171724880	171725918	1000	-	.	gene_id "MSTRG.12115"; transcript_id "MSTRG.12115.55"; exon_number "1";
chr1	StringTie	exon	171727058	171728082	1000	-	.	gene_id "MSTRG.12115"; transcript_id "MSTRG.12115.55"; exon_number "2";
chr1	StringTie	exon	171728524	171728570	1000	-	.	gene_id "MSTRG.12115"; transcript_id "MSTRG.12115.55"; exon_number "3";
chr1	StringTie	exon	171738349	171738463	1000	-	.	gene_id "MSTRG.12115"; transcript_id "MSTRG.12115.55"; exon_number "4";
chr1	StringTie	exon	171741910	171742097	1000	-	.	gene_id "MSTRG.12115"; transcript_id "MSTRG.12115.55"; exon_number "5";
chr1	StringTie	transcript	171724909	171742309	1000	-	.	gene_id "MSTRG.12115"; transcript_id "MSTRG.12115.56";
chr1	StringTie	exon	171724909	171727064	1000	-	.	gene_id "MSTRG.12115"; transcript_id "MSTRG.12115.56"; exon_number "1";
chr1	StringTie	exon	171728524	171728570	1000	-	.	gene_id "MSTRG.12115"; transcript_id "MSTRG.12115.56"; exon_number "2";
chr1	StringTie	exon	171738349	171738463	1000	-	.	gene_id "MSTRG.12115"; transcript_id "MSTRG.12115.56"; exon_number "3";
chr1	StringTie	exon	171741910	171742309	1000	-	.	gene_id "MSTRG.12115"; transcript_id "MSTRG.12115.56"; exon_number "4";
chr1	StringTie	transcript	171724957	171743378	1000	-	.	gene_id "MSTRG.12115"; transcript_id "MSTRG.12115.57";
chr1	StringTie	exon	171724957	171727064	1000	-	.	gene_id "MSTRG.12115"; transcript_id "MSTRG.12115.57"; exon_number "1";
chr1	StringTie	exon	171728035	171728082	1000	-	.	gene_id "MSTRG.12115"; transcript_id "MSTRG.12115.57"; exon_number "2";
chr1	StringTie	exon	171728524	171728570	1000	-	.	gene_id "MSTRG.12115"; transcript_id "MSTRG.12115.57"; exon_number "3";
chr1	StringTie	exon	171738349	171738463	1000	-	.	gene_id "MSTRG.12115"; transcript_id "MSTRG.12115.57"; exon_number "4";
chr1	StringTie	exon	171741910	171742475	1000	-	.	gene_id "MSTRG.12115"; transcript_id "MSTRG.12115.57"; exon_number "5";
chr1	StringTie	exon	171743109	171743378	1000	-	.	gene_id "MSTRG.12115"; transcript_id "MSTRG.12115.57"; exon_number "6";
chr1	StringTie	transcript	171724963	171742285	1000	-	.	gene_id "MSTRG.12115"; transcript_id "MSTRG.12115.58";
chr1	StringTie	exon	171724963	171728082	1000	-	.	gene_id "MSTRG.12115"; transcript_id "MSTRG.12115.58"; exon_number "1";
chr1	StringTie	exon	171728524	171728570	1000	-	.	gene_id "MSTRG.12115"; transcript_id "MSTRG.12115.58"; exon_number "2";
chr1	StringTie	exon	171738349	171738463	1000	-	.	gene_id "MSTRG.12115"; transcript_id "MSTRG.12115.58"; exon_number "3";
chr1	StringTie	exon	171741624	171742285	1000	-	.	gene_id "MSTRG.12115"; transcript_id "MSTRG.12115.58"; exon_number "4";
chr1	StringTie	transcript	171726613	171742235	1000	-	.	gene_id "MSTRG.12115"; transcript_id "MSTRG.12115.59";
chr1	StringTie	exon	171726613	171728082	1000	-	.	gene_id "MSTRG.12115"; transcript_id "MSTRG.12115.59"; exon_number "1";
chr1	StringTie	exon	171728524	171728570	1000	-	.	gene_id "MSTRG.12115"; transcript_id "MSTRG.12115.59"; exon_number "2";
chr1	StringTie	exon	171738349	171738463	1000	-	.	gene_id "MSTRG.12115"; transcript_id "MSTRG.12115.59"; exon_number "3";
chr1	StringTie	exon	171741760	171742235	1000	-	.	gene_id "MSTRG.12115"; transcript_id "MSTRG.12115.59"; exon_number "4";
chr1	StringTie	transcript	171698869	171745458	1000	-	.	gene_id "MSTRG.12115"; transcript_id "MSTRG.12115.6";
chr1	StringTie	exon	171698869	171704534	1000	-	.	gene_id "MSTRG.12115"; transcript_id "MSTRG.12115.6"; exon_number "1";
chr1	StringTie	exon	171706367	171706418	1000	-	.	gene_id "MSTRG.12115"; transcript_id "MSTRG.12115.6"; exon_number "2";
chr1	StringTie	exon	171709665	171709744	1000	-	.	gene_id "MSTRG.12115"; transcript_id "MSTRG.12115.6"; exon_number "3";
chr1	StringTie	exon	171710714	171710814	1000	-	.	gene_id "MSTRG.12115"; transcript_id "MSTRG.12115.6"; exon_number "4";
chr1	StringTie	exon	171719171	171719221	1000	-	.	gene_id "MSTRG.12115"; transcript_id "MSTRG.12115.6"; exon_number "5";
chr1	StringTie	exon	171728035	171728082	1000	-	.	gene_id "MSTRG.12115"; transcript_id "MSTRG.12115.6"; exon_number "6";
chr1	StringTie	exon	171728524	171728570	1000	-	.	gene_id "MSTRG.12115"; transcript_id "MSTRG.12115.6"; exon_number "7";
chr1	StringTie	exon	171738349	171738463	1000	-	.	gene_id "MSTRG.12115"; transcript_id "MSTRG.12115.6"; exon_number "8";
chr1	StringTie	exon	171741910	171745458	1000	-	.	gene_id "MSTRG.12115"; transcript_id "MSTRG.12115.6"; exon_number "9";
chr1	StringTie	transcript	171728161	171742078	1000	-	.	gene_id "MSTRG.12115"; transcript_id "MSTRG.12115.60";
chr1	StringTie	exon	171728161	171728437	1000	-	.	gene_id "MSTRG.12115"; transcript_id "MSTRG.12115.60"; exon_number "1";
chr1	StringTie	exon	171728524	171728570	1000	-	.	gene_id "MSTRG.12115"; transcript_id "MSTRG.12115.60"; exon_number "2";
chr1	StringTie	exon	171738349	171738463	1000	-	.	gene_id "MSTRG.12115"; transcript_id "MSTRG.12115.60"; exon_number "3";
chr1	StringTie	exon	171741910	171742078	1000	-	.	gene_id "MSTRG.12115"; transcript_id "MSTRG.12115.60"; exon_number "4";
chr1	StringTie	transcript	171698920	171745437	1000	-	.	gene_id "MSTRG.12115"; transcript_id "MSTRG.12115.7";
chr1	StringTie	exon	171698920	171702084	1000	-	.	gene_id "MSTRG.12115"; transcript_id "MSTRG.12115.7"; exon_number "1";
chr1	StringTie	exon	171704387	171704534	1000	-	.	gene_id "MSTRG.12115"; transcript_id "MSTRG.12115.7"; exon_number "2";
chr1	StringTie	exon	171706367	171706418	1000	-	.	gene_id "MSTRG.12115"; transcript_id "MSTRG.12115.7"; exon_number "3";
chr1	StringTie	exon	171709665	171709800	1000	-	.	gene_id "MSTRG.12115"; transcript_id "MSTRG.12115.7"; exon_number "4";
chr1	StringTie	exon	171710714	171710814	1000	-	.	gene_id "MSTRG.12115"; transcript_id "MSTRG.12115.7"; exon_number "5";
chr1	StringTie	exon	171719171	171719221	1000	-	.	gene_id "MSTRG.12115"; transcript_id "MSTRG.12115.7"; exon_number "6";
chr1	StringTie	exon	171728035	171728082	1000	-	.	gene_id "MSTRG.12115"; transcript_id "MSTRG.12115.7"; exon_number "7";
chr1	StringTie	exon	171728524	171728570	1000	-	.	gene_id "MSTRG.12115"; transcript_id "MSTRG.12115.7"; exon_number "8";
chr1	StringTie	exon	171738349	171738463	1000	-	.	gene_id "MSTRG.12115"; transcript_id "MSTRG.12115.7"; exon_number "9";
chr1	StringTie	exon	171741910	171745437	1000	-	.	gene_id "MSTRG.12115"; transcript_id "MSTRG.12115.7"; exon_number "10";
chr1	StringTie	transcript	171698920	171742556	1000	-	.	gene_id "MSTRG.12115"; transcript_id "MSTRG.12115.8";
chr1	StringTie	exon	171698920	171704534	1000	-	.	gene_id "MSTRG.12115"; transcript_id "MSTRG.12115.8"; exon_number "1";
chr1	StringTie	exon	171706367	171706418	1000	-	.	gene_id "MSTRG.12115"; transcript_id "MSTRG.12115.8"; exon_number "2";
chr1	StringTie	exon	171709665	171709800	1000	-	.	gene_id "MSTRG.12115"; transcript_id "MSTRG.12115.8"; exon_number "3";
chr1	StringTie	exon	171710714	171710814	1000	-	.	gene_id "MSTRG.12115"; transcript_id "MSTRG.12115.8"; exon_number "4";
chr1	StringTie	exon	171719171	171719221	1000	-	.	gene_id "MSTRG.12115"; transcript_id "MSTRG.12115.8"; exon_number "5";
chr1	StringTie	exon	171728035	171728082	1000	-	.	gene_id "MSTRG.12115"; transcript_id "MSTRG.12115.8"; exon_number "6";
chr1	StringTie	exon	171728524	171728570	1000	-	.	gene_id "MSTRG.12115"; transcript_id "MSTRG.12115.8"; exon_number "7";
chr1	StringTie	exon	171732198	171732353	1000	-	.	gene_id "MSTRG.12115"; transcript_id "MSTRG.12115.8"; exon_number "8";
chr1	StringTie	exon	171738349	171738463	1000	-	.	gene_id "MSTRG.12115"; transcript_id "MSTRG.12115.8"; exon_number "9";
chr1	StringTie	exon	171741910	171742556	1000	-	.	gene_id "MSTRG.12115"; transcript_id "MSTRG.12115.8"; exon_number "10";
chr1	StringTie	transcript	171698935	171743194	1000	-	.	gene_id "MSTRG.12115"; transcript_id "MSTRG.12115.9";
chr1	StringTie	exon	171698935	171703962	1000	-	.	gene_id "MSTRG.12115"; transcript_id "MSTRG.12115.9"; exon_number "1";
chr1	StringTie	exon	171704387	171704534	1000	-	.	gene_id "MSTRG.12115"; transcript_id "MSTRG.12115.9"; exon_number "2";
chr1	StringTie	exon	171706367	171706418	1000	-	.	gene_id "MSTRG.12115"; transcript_id "MSTRG.12115.9"; exon_number "3";
chr1	StringTie	exon	171709665	171709800	1000	-	.	gene_id "MSTRG.12115"; transcript_id "MSTRG.12115.9"; exon_number "4";
chr1	StringTie	exon	171710714	171710814	1000	-	.	gene_id "MSTRG.12115"; transcript_id "MSTRG.12115.9"; exon_number "5";
chr1	StringTie	exon	171719171	171719221	1000	-	.	gene_id "MSTRG.12115"; transcript_id "MSTRG.12115.9"; exon_number "6";
chr1	StringTie	exon	171728524	171728570	1000	-	.	gene_id "MSTRG.12115"; transcript_id "MSTRG.12115.9"; exon_number "7";
chr1	StringTie	exon	171738349	171738463	1000	-	.	gene_id "MSTRG.12115"; transcript_id "MSTRG.12115.9"; exon_number "8";
chr1	StringTie	exon	171741910	171743194	1000	-	.	gene_id "MSTRG.12115"; transcript_id "MSTRG.12115.9"; exon_number "9";
chr3	StringTie	transcript	43252191	43253061	1000	.	.	gene_id "MSTRG.121150"; transcript_id "MSTRG.121150.1";
chr3	StringTie	exon	43252191	43253061	1000	.	.	gene_id "MSTRG.121150"; transcript_id "MSTRG.121150.1"; exon_number "1";
chr3	StringTie	transcript	43258531	43260554	1000	-	.	gene_id "MSTRG.121151"; transcript_id "MSTRG.121151.1";
chr3	StringTie	exon	43258531	43260554	1000	-	.	gene_id "MSTRG.121151"; transcript_id "MSTRG.121151.1"; exon_number "1";
chr3	StringTie	transcript	43263962	43264335	1000	.	.	gene_id "MSTRG.121152"; transcript_id "MSTRG.121152.1";
chr3	StringTie	exon	43263962	43264335	1000	.	.	gene_id "MSTRG.121152"; transcript_id "MSTRG.121152.1"; exon_number "1";
chr3	StringTie	transcript	43264643	43265746	1000	.	.	gene_id "MSTRG.121153"; transcript_id "MSTRG.121153.1";
chr3	StringTie	exon	43264643	43265746	1000	.	.	gene_id "MSTRG.121153"; transcript_id "MSTRG.121153.1"; exon_number "1";
chr3	StringTie	transcript	43282583	43284521	1000	.	.	gene_id "MSTRG.121154"; transcript_id "MSTRG.121154.1";
chr3	StringTie	exon	43282583	43284521	1000	.	.	gene_id "MSTRG.121154"; transcript_id "MSTRG.121154.1"; exon_number "1";
chr3	StringTie	transcript	36985043	36993168	1000	-	.	gene_id "MSTRG.121155"; transcript_id "ENST00000322716"; gene_name "EPM2AIP1"; ref_gene_id "ENSG00000178567";
chr3	StringTie	exon	36985043	36993168	1000	-	.	gene_id "MSTRG.121155"; transcript_id "ENST00000322716"; exon_number "1"; gene_name "EPM2AIP1"; ref_gene_id "ENSG00000178567";
chr3	StringTie	transcript	36973117	36973672	1000	-	.	gene_id "MSTRG.121155"; transcript_id "ENST00000607089"; gene_name "RP11-129K12.1"; ref_gene_id "ENSG00000272334";
chr3	StringTie	exon	36973117	36973672	1000	-	.	gene_id "MSTRG.121155"; transcript_id "ENST00000607089"; exon_number "1"; gene_name "RP11-129K12.1"; ref_gene_id "ENSG00000272334";
chr3	StringTie	transcript	36986810	36992940	1000	-	.	gene_id "MSTRG.121155"; transcript_id "ENST00000623924"; gene_name "EPM2AIP1"; ref_gene_id "ENSG00000178567";
chr3	StringTie	exon	36986810	36987229	1000	-	.	gene_id "MSTRG.121155"; transcript_id "ENST00000623924"; exon_number "1"; gene_name "EPM2AIP1"; ref_gene_id "ENSG00000178567";
chr3	StringTie	exon	36990376	36990435	1000	-	.	gene_id "MSTRG.121155"; transcript_id "ENST00000623924"; exon_number "2"; gene_name "EPM2AIP1"; ref_gene_id "ENSG00000178567";
chr3	StringTie	exon	36992878	36992940	1000	-	.	gene_id "MSTRG.121155"; transcript_id "ENST00000623924"; exon_number "3"; gene_name "EPM2AIP1"; ref_gene_id "ENSG00000178567";
chr3	StringTie	transcript	36990311	36992268	1000	-	.	gene_id "MSTRG.121155"; transcript_id "ENST00000624586"; gene_name "EPM2AIP1"; ref_gene_id "ENSG00000178567";
chr3	StringTie	exon	36990311	36990435	1000	-	.	gene_id "MSTRG.121155"; transcript_id "ENST00000624586"; exon_number "1"; gene_name "EPM2AIP1"; ref_gene_id "ENSG00000178567";
chr3	StringTie	exon	36991881	36992268	1000	-	.	gene_id "MSTRG.121155"; transcript_id "ENST00000624586"; exon_number "2"; gene_name "EPM2AIP1"; ref_gene_id "ENSG00000178567";
chr3	StringTie	transcript	36964312	36993238	1000	-	.	gene_id "MSTRG.121155"; transcript_id "MSTRG.121155.1";
chr3	StringTie	exon	36964312	36966098	1000	-	.	gene_id "MSTRG.121155"; transcript_id "MSTRG.121155.1"; exon_number "1";
chr3	StringTie	exon	36987201	36990435	1000	-	.	gene_id "MSTRG.121155"; transcript_id "MSTRG.121155.1"; exon_number "2";
chr3	StringTie	exon	36992878	36993238	1000	-	.	gene_id "MSTRG.121155"; transcript_id "MSTRG.121155.1"; exon_number "3";
chr3	StringTie	transcript	36973693	36993281	1000	-	.	gene_id "MSTRG.121155"; transcript_id "MSTRG.121155.11";
chr3	StringTie	exon	36973693	36975063	1000	-	.	gene_id "MSTRG.121155"; transcript_id "MSTRG.121155.11"; exon_number "1";
chr3	StringTie	exon	36987201	36990435	1000	-	.	gene_id "MSTRG.121155"; transcript_id "MSTRG.121155.11"; exon_number "2";
chr3	StringTie	exon	36992318	36993281	1000	-	.	gene_id "MSTRG.121155"; transcript_id "MSTRG.121155.11"; exon_number "3";
chr3	StringTie	transcript	36976657	36993315	1000	-	.	gene_id "MSTRG.121155"; transcript_id "MSTRG.121155.12";
chr3	StringTie	exon	36976657	36976877	1000	-	.	gene_id "MSTRG.121155"; transcript_id "MSTRG.121155.12"; exon_number "1";
chr3	StringTie	exon	36987201	36990435	1000	-	.	gene_id "MSTRG.121155"; transcript_id "MSTRG.121155.12"; exon_number "2";
chr3	StringTie	exon	36992878	36993315	1000	-	.	gene_id "MSTRG.121155"; transcript_id "MSTRG.121155.12"; exon_number "3";
chr3	StringTie	transcript	36976771	36993302	1000	-	.	gene_id "MSTRG.121155"; transcript_id "MSTRG.121155.13";
chr3	StringTie	exon	36976771	36976877	1000	-	.	gene_id "MSTRG.121155"; transcript_id "MSTRG.121155.13"; exon_number "1";
chr3	StringTie	exon	36987201	36990435	1000	-	.	gene_id "MSTRG.121155"; transcript_id "MSTRG.121155.13"; exon_number "2";
chr3	StringTie	exon	36992318	36993302	1000	-	.	gene_id "MSTRG.121155"; transcript_id "MSTRG.121155.13"; exon_number "3";
chr3	StringTie	transcript	36976855	36993201	1000	-	.	gene_id "MSTRG.121155"; transcript_id "MSTRG.121155.14";
chr3	StringTie	exon	36976855	36976877	1000	-	.	gene_id "MSTRG.121155"; transcript_id "MSTRG.121155.14"; exon_number "1";
chr3	StringTie	exon	36984992	36993201	1000	-	.	gene_id "MSTRG.121155"; transcript_id "MSTRG.121155.14"; exon_number "2";
chr3	StringTie	transcript	36977141	36993243	1000	-	.	gene_id "MSTRG.121155"; transcript_id "MSTRG.121155.15";
chr3	StringTie	exon	36977141	36990435	1000	-	.	gene_id "MSTRG.121155"; transcript_id "MSTRG.121155.15"; exon_number "1";
chr3	StringTie	exon	36990712	36993243	1000	-	.	gene_id "MSTRG.121155"; transcript_id "MSTRG.121155.15"; exon_number "2";
chr3	StringTie	transcript	36977713	36993153	1000	-	.	gene_id "MSTRG.121155"; transcript_id "MSTRG.121155.16";
chr3	StringTie	exon	36977713	36977739	1000	-	.	gene_id "MSTRG.121155"; transcript_id "MSTRG.121155.16"; exon_number "1";
chr3	StringTie	exon	36987201	36993153	1000	-	.	gene_id "MSTRG.121155"; transcript_id "MSTRG.121155.16"; exon_number "2";
chr3	StringTie	transcript	36977713	36993153	1000	-	.	gene_id "MSTRG.121155"; transcript_id "MSTRG.121155.17";
chr3	StringTie	exon	36977713	36977739	1000	-	.	gene_id "MSTRG.121155"; transcript_id "MSTRG.121155.17"; exon_number "1";
chr3	StringTie	exon	36987201	36990435	1000	-	.	gene_id "MSTRG.121155"; transcript_id "MSTRG.121155.17"; exon_number "2";
chr3	StringTie	exon	36991881	36993153	1000	-	.	gene_id "MSTRG.121155"; transcript_id "MSTRG.121155.17"; exon_number "3";
chr3	StringTie	transcript	36983173	36993218	1000	-	.	gene_id "MSTRG.121155"; transcript_id "MSTRG.121155.18";
chr3	StringTie	exon	36983173	36983305	1000	-	.	gene_id "MSTRG.121155"; transcript_id "MSTRG.121155.18"; exon_number "1";
chr3	StringTie	exon	36987201	36993218	1000	-	.	gene_id "MSTRG.121155"; transcript_id "MSTRG.121155.18"; exon_number "2";
chr3	StringTie	transcript	36984039	36993156	1000	-	.	gene_id "MSTRG.121155"; transcript_id "MSTRG.121155.19";
chr3	StringTie	exon	36984039	36984110	1000	-	.	gene_id "MSTRG.121155"; transcript_id "MSTRG.121155.19"; exon_number "1";
chr3	StringTie	exon	36987201	36990435	1000	-	.	gene_id "MSTRG.121155"; transcript_id "MSTRG.121155.19"; exon_number "2";
chr3	StringTie	exon	36992318	36993156	1000	-	.	gene_id "MSTRG.121155"; transcript_id "MSTRG.121155.19"; exon_number "3";
chr3	StringTie	transcript	36964948	36993287	1000	-	.	gene_id "MSTRG.121155"; transcript_id "MSTRG.121155.2";
chr3	StringTie	exon	36964948	36966098	1000	-	.	gene_id "MSTRG.121155"; transcript_id "MSTRG.121155.2"; exon_number "1";
chr3	StringTie	exon	36970527	36970627	1000	-	.	gene_id "MSTRG.121155"; transcript_id "MSTRG.121155.2"; exon_number "2";
chr3	StringTie	exon	36987201	36987283	1000	-	.	gene_id "MSTRG.121155"; transcript_id "MSTRG.121155.2"; exon_number "3";
chr3	StringTie	exon	36990374	36990435	1000	-	.	gene_id "MSTRG.121155"; transcript_id "MSTRG.121155.2"; exon_number "4";
chr3	StringTie	exon	36991881	36993287	1000	-	.	gene_id "MSTRG.121155"; transcript_id "MSTRG.121155.2"; exon_number "5";
chr3	StringTie	transcript	36984916	36993329	1000	-	.	gene_id "MSTRG.121155"; transcript_id "MSTRG.121155.20";
chr3	StringTie	exon	36984916	36985744	1000	-	.	gene_id "MSTRG.121155"; transcript_id "MSTRG.121155.20"; exon_number "1";
chr3	StringTie	exon	36987201	36993329	1000	-	.	gene_id "MSTRG.121155"; transcript_id "MSTRG.121155.20"; exon_number "2";
chr3	StringTie	transcript	36984968	36993190	1000	-	.	gene_id "MSTRG.121155"; transcript_id "MSTRG.121155.21";
chr3	StringTie	exon	36984968	36985025	1000	-	.	gene_id "MSTRG.121155"; transcript_id "MSTRG.121155.21"; exon_number "1";
chr3	StringTie	exon	36987201	36993190	1000	-	.	gene_id "MSTRG.121155"; transcript_id "MSTRG.121155.21"; exon_number "2";
chr3	StringTie	transcript	36985010	36993224	1000	-	.	gene_id "MSTRG.121155"; transcript_id "MSTRG.121155.22";
chr3	StringTie	exon	36985010	36987283	1000	-	.	gene_id "MSTRG.121155"; transcript_id "MSTRG.121155.22"; exon_number "1";
chr3	StringTie	exon	36987578	36993224	1000	-	.	gene_id "MSTRG.121155"; transcript_id "MSTRG.121155.22"; exon_number "2";
chr3	StringTie	transcript	36985043	36993154	1000	-	.	gene_id "MSTRG.121155"; transcript_id "MSTRG.121155.23";
chr3	StringTie	exon	36985043	36990435	1000	-	.	gene_id "MSTRG.121155"; transcript_id "MSTRG.121155.23"; exon_number "1";
chr3	StringTie	exon	36991284	36993154	1000	-	.	gene_id "MSTRG.121155"; transcript_id "MSTRG.121155.23"; exon_number "2";
chr3	StringTie	transcript	36985044	36993122	1000	-	.	gene_id "MSTRG.121155"; transcript_id "MSTRG.121155.25";
chr3	StringTie	exon	36985044	36992482	1000	-	.	gene_id "MSTRG.121155"; transcript_id "MSTRG.121155.25"; exon_number "1";
chr3	StringTie	exon	36992878	36993122	1000	-	.	gene_id "MSTRG.121155"; transcript_id "MSTRG.121155.25"; exon_number "2";
chr3	StringTie	transcript	36985073	36993206	1000	-	.	gene_id "MSTRG.121155"; transcript_id "MSTRG.121155.26";
chr3	StringTie	exon	36985073	36987283	1000	-	.	gene_id "MSTRG.121155"; transcript_id "MSTRG.121155.26"; exon_number "1";
chr3	StringTie	exon	36990376	36990435	1000	-	.	gene_id "MSTRG.121155"; transcript_id "MSTRG.121155.26"; exon_number "2";
chr3	StringTie	exon	36991881	36993206	1000	-	.	gene_id "MSTRG.121155"; transcript_id "MSTRG.121155.26"; exon_number "3";
chr3	StringTie	transcript	36985074	36993173	1000	-	.	gene_id "MSTRG.121155"; transcript_id "MSTRG.121155.27";
chr3	StringTie	exon	36985074	36987229	1000	-	.	gene_id "MSTRG.121155"; transcript_id "MSTRG.121155.27"; exon_number "1";
chr3	StringTie	exon	36992878	36993173	1000	-	.	gene_id "MSTRG.121155"; transcript_id "MSTRG.121155.27"; exon_number "2";
chr3	StringTie	transcript	36985074	36993177	1000	-	.	gene_id "MSTRG.121155"; transcript_id "MSTRG.121155.28";
chr3	StringTie	exon	36985074	36987283	1000	-	.	gene_id "MSTRG.121155"; transcript_id "MSTRG.121155.28"; exon_number "1";
chr3	StringTie	exon	36990374	36990435	1000	-	.	gene_id "MSTRG.121155"; transcript_id "MSTRG.121155.28"; exon_number "2";
chr3	StringTie	exon	36992878	36993177	1000	-	.	gene_id "MSTRG.121155"; transcript_id "MSTRG.121155.28"; exon_number "3";
chr3	StringTie	transcript	36985079	36993211	1000	-	.	gene_id "MSTRG.121155"; transcript_id "MSTRG.121155.29";
chr3	StringTie	exon	36985079	36987283	1000	-	.	gene_id "MSTRG.121155"; transcript_id "MSTRG.121155.29"; exon_number "1";
chr3	StringTie	exon	36990376	36993211	1000	-	.	gene_id "MSTRG.121155"; transcript_id "MSTRG.121155.29"; exon_number "2";
chr3	StringTie	transcript	36965332	36993307	1000	-	.	gene_id "MSTRG.121155"; transcript_id "MSTRG.121155.3";
chr3	StringTie	exon	36965332	36966098	1000	-	.	gene_id "MSTRG.121155"; transcript_id "MSTRG.121155.3"; exon_number "1";
chr3	StringTie	exon	36971741	36971808	1000	-	.	gene_id "MSTRG.121155"; transcript_id "MSTRG.121155.3"; exon_number "2";
chr3	StringTie	exon	36987201	36993307	1000	-	.	gene_id "MSTRG.121155"; transcript_id "MSTRG.121155.3"; exon_number "3";
chr3	StringTie	transcript	36985081	36993151	1000	-	.	gene_id "MSTRG.121155"; transcript_id "MSTRG.121155.30";
chr3	StringTie	exon	36985081	36987283	1000	-	.	gene_id "MSTRG.121155"; transcript_id "MSTRG.121155.30"; exon_number "1";
chr3	StringTie	exon	36992878	36993151	1000	-	.	gene_id "MSTRG.121155"; transcript_id "MSTRG.121155.30"; exon_number "2";
chr3	StringTie	transcript	36985084	36992600	1000	-	.	gene_id "MSTRG.121155"; transcript_id "MSTRG.121155.31";
chr3	StringTie	exon	36985084	36987283	1000	-	.	gene_id "MSTRG.121155"; transcript_id "MSTRG.121155.31"; exon_number "1";
chr3	StringTie	exon	36990376	36990435	1000	-	.	gene_id "MSTRG.121155"; transcript_id "MSTRG.121155.31"; exon_number "2";
chr3	StringTie	exon	36991445	36992600	1000	-	.	gene_id "MSTRG.121155"; transcript_id "MSTRG.121155.31"; exon_number "3";
chr3	StringTie	transcript	36985109	36993171	1000	-	.	gene_id "MSTRG.121155"; transcript_id "MSTRG.121155.32";
chr3	StringTie	exon	36985109	36990435	1000	-	.	gene_id "MSTRG.121155"; transcript_id "MSTRG.121155.32"; exon_number "1";
chr3	StringTie	exon	36991445	36993171	1000	-	.	gene_id "MSTRG.121155"; transcript_id "MSTRG.121155.32"; exon_number "2";
chr3	StringTie	transcript	36985139	36993284	1000	-	.	gene_id "MSTRG.121155"; transcript_id "MSTRG.121155.33";
chr3	StringTie	exon	36985139	36987229	1000	-	.	gene_id "MSTRG.121155"; transcript_id "MSTRG.121155.33"; exon_number "1";
chr3	StringTie	exon	36990376	36990435	1000	-	.	gene_id "MSTRG.121155"; transcript_id "MSTRG.121155.33"; exon_number "2";
chr3	StringTie	exon	36992318	36993284	1000	-	.	gene_id "MSTRG.121155"; transcript_id "MSTRG.121155.33"; exon_number "3";
chr3	StringTie	transcript	36985270	36993164	1000	-	.	gene_id "MSTRG.121155"; transcript_id "MSTRG.121155.34";
chr3	StringTie	exon	36985270	36987229	1000	-	.	gene_id "MSTRG.121155"; transcript_id "MSTRG.121155.34"; exon_number "1";
chr3	StringTie	exon	36990376	36993164	1000	-	.	gene_id "MSTRG.121155"; transcript_id "MSTRG.121155.34"; exon_number "2";
chr3	StringTie	transcript	36985532	36993116	1000	-	.	gene_id "MSTRG.121155"; transcript_id "MSTRG.121155.35";
chr3	StringTie	exon	36985532	36986778	1000	-	.	gene_id "MSTRG.121155"; transcript_id "MSTRG.121155.35"; exon_number "1";
chr3	StringTie	exon	36987201	36993116	1000	-	.	gene_id "MSTRG.121155"; transcript_id "MSTRG.121155.35"; exon_number "2";
chr3	StringTie	transcript	36985846	36993134	1000	-	.	gene_id "MSTRG.121155"; transcript_id "MSTRG.121155.36";
chr3	StringTie	exon	36985846	36990435	1000	-	.	gene_id "MSTRG.121155"; transcript_id "MSTRG.121155.36"; exon_number "1";
chr3	StringTie	exon	36991830	36993134	1000	-	.	gene_id "MSTRG.121155"; transcript_id "MSTRG.121155.36"; exon_number "2";
chr3	StringTie	transcript	36985849	36993175	1000	-	.	gene_id "MSTRG.121155"; transcript_id "MSTRG.121155.37";
chr3	StringTie	exon	36985849	36990435	1000	-	.	gene_id "MSTRG.121155"; transcript_id "MSTRG.121155.37"; exon_number "1";
chr3	StringTie	exon	36991702	36993175	1000	-	.	gene_id "MSTRG.121155"; transcript_id "MSTRG.121155.37"; exon_number "2";
chr3	StringTie	transcript	36987798	36993148	1000	-	.	gene_id "MSTRG.121155"; transcript_id "MSTRG.121155.39";
chr3	StringTie	exon	36987798	36990435	1000	-	.	gene_id "MSTRG.121155"; transcript_id "MSTRG.121155.39"; exon_number "1";
chr3	StringTie	exon	36990976	36993148	1000	-	.	gene_id "MSTRG.121155"; transcript_id "MSTRG.121155.39"; exon_number "2";
chr3	StringTie	transcript	36965427	36993160	1000	-	.	gene_id "MSTRG.121155"; transcript_id "MSTRG.121155.4";
chr3	StringTie	exon	36965427	36965674	1000	-	.	gene_id "MSTRG.121155"; transcript_id "MSTRG.121155.4"; exon_number "1";
chr3	StringTie	exon	36987201	36993160	1000	-	.	gene_id "MSTRG.121155"; transcript_id "MSTRG.121155.4"; exon_number "2";
chr3	StringTie	transcript	36987836	36993153	1000	-	.	gene_id "MSTRG.121155"; transcript_id "MSTRG.121155.40";
chr3	StringTie	exon	36987836	36990435	1000	-	.	gene_id "MSTRG.121155"; transcript_id "MSTRG.121155.40"; exon_number "1";
chr3	StringTie	exon	36991642	36993153	1000	-	.	gene_id "MSTRG.121155"; transcript_id "MSTRG.121155.40"; exon_number "2";
chr3	StringTie	transcript	36989018	36993129	1000	-	.	gene_id "MSTRG.121155"; transcript_id "MSTRG.121155.41";
chr3	StringTie	exon	36989018	36990435	1000	-	.	gene_id "MSTRG.121155"; transcript_id "MSTRG.121155.41"; exon_number "1";
chr3	StringTie	exon	36992318	36992421	1000	-	.	gene_id "MSTRG.121155"; transcript_id "MSTRG.121155.41"; exon_number "2";
chr3	StringTie	exon	36992878	36993129	1000	-	.	gene_id "MSTRG.121155"; transcript_id "MSTRG.121155.41"; exon_number "3";
chr3	StringTie	transcript	36969792	36993285	1000	-	.	gene_id "MSTRG.121155"; transcript_id "MSTRG.121155.5";
chr3	StringTie	exon	36969792	36970627	1000	-	.	gene_id "MSTRG.121155"; transcript_id "MSTRG.121155.5"; exon_number "1";
chr3	StringTie	exon	36987201	36993285	1000	-	.	gene_id "MSTRG.121155"; transcript_id "MSTRG.121155.5"; exon_number "2";
chr3	StringTie	transcript	36971417	36993307	1000	-	.	gene_id "MSTRG.121155"; transcript_id "MSTRG.121155.6";
chr3	StringTie	exon	36971417	36971808	1000	-	.	gene_id "MSTRG.121155"; transcript_id "MSTRG.121155.6"; exon_number "1";
chr3	StringTie	exon	36987201	36990435	1000	-	.	gene_id "MSTRG.121155"; transcript_id "MSTRG.121155.6"; exon_number "2";
chr3	StringTie	exon	36992318	36993307	1000	-	.	gene_id "MSTRG.121155"; transcript_id "MSTRG.121155.6"; exon_number "3";
chr3	StringTie	transcript	36971501	36993146	1000	-	.	gene_id "MSTRG.121155"; transcript_id "MSTRG.121155.7";
chr3	StringTie	exon	36971501	36971580	1000	-	.	gene_id "MSTRG.121155"; transcript_id "MSTRG.121155.7"; exon_number "1";
chr3	StringTie	exon	36971741	36971808	1000	-	.	gene_id "MSTRG.121155"; transcript_id "MSTRG.121155.7"; exon_number "2";
chr3	StringTie	exon	36987201	36993146	1000	-	.	gene_id "MSTRG.121155"; transcript_id "MSTRG.121155.7"; exon_number "3";
chr3	StringTie	transcript	36971768	36993312	1000	-	.	gene_id "MSTRG.121155"; transcript_id "MSTRG.121155.8";
chr3	StringTie	exon	36971768	36971858	1000	-	.	gene_id "MSTRG.121155"; transcript_id "MSTRG.121155.8"; exon_number "1";
chr3	StringTie	exon	36987201	36993312	1000	-	.	gene_id "MSTRG.121155"; transcript_id "MSTRG.121155.8"; exon_number "2";
chr3	StringTie	transcript	36972679	36993323	1000	-	.	gene_id "MSTRG.121155"; transcript_id "MSTRG.121155.9";
chr3	StringTie	exon	36972679	36975063	1000	-	.	gene_id "MSTRG.121155"; transcript_id "MSTRG.121155.9"; exon_number "1";
chr3	StringTie	exon	36987201	36993323	1000	-	.	gene_id "MSTRG.121155"; transcript_id "MSTRG.121155.9"; exon_number "2";
chr3	StringTie	transcript	36968191	36968316	1000	-	.	gene_id "MSTRG.121156"; transcript_id "ENST00000387446"; gene_name "RNU6ATAC4P"; ref_gene_id "ENSG00000210181";
chr3	StringTie	exon	36968191	36968316	1000	-	.	gene_id "MSTRG.121156"; transcript_id "ENST00000387446"; exon_number "1"; gene_name "RNU6ATAC4P"; ref_gene_id "ENSG00000210181";
chr3	StringTie	transcript	36976316	36976840	1000	+	.	gene_id "MSTRG.121157"; transcript_id "ENST00000412317"; gene_name "PRADC1P1"; ref_gene_id "ENSG00000236165";
chr3	StringTie	exon	36976316	36976840	1000	+	.	gene_id "MSTRG.121157"; transcript_id "ENST00000412317"; exon_number "1"; gene_name "PRADC1P1"; ref_gene_id "ENSG00000236165";
chr3	StringTie	transcript	36993332	37050918	1000	+	.	gene_id "MSTRG.121158"; transcript_id "ENST00000231790"; gene_name "MLH1"; ref_gene_id "ENSG00000076242";
chr3	StringTie	exon	36993332	36993663	1000	+	.	gene_id "MSTRG.121158"; transcript_id "ENST00000231790"; exon_number "1"; gene_name "MLH1"; ref_gene_id "ENSG00000076242";
chr3	StringTie	exon	36996619	36996709	1000	+	.	gene_id "MSTRG.121158"; transcript_id "ENST00000231790"; exon_number "2"; gene_name "MLH1"; ref_gene_id "ENSG00000076242";
chr3	StringTie	exon	37000955	37001053	1000	+	.	gene_id "MSTRG.121158"; transcript_id "ENST00000231790"; exon_number "3"; gene_name "MLH1"; ref_gene_id "ENSG00000076242";
chr3	StringTie	exon	37004401	37004474	1000	+	.	gene_id "MSTRG.121158"; transcript_id "ENST00000231790"; exon_number "4"; gene_name "MLH1"; ref_gene_id "ENSG00000076242";
chr3	StringTie	exon	37006991	37007063	1000	+	.	gene_id "MSTRG.121158"; transcript_id "ENST00000231790"; exon_number "5"; gene_name "MLH1"; ref_gene_id "ENSG00000076242";
chr3	StringTie	exon	37008814	37008905	1000	+	.	gene_id "MSTRG.121158"; transcript_id "ENST00000231790"; exon_number "6"; gene_name "MLH1"; ref_gene_id "ENSG00000076242";
chr3	StringTie	exon	37011820	37011862	1000	+	.	gene_id "MSTRG.121158"; transcript_id "ENST00000231790"; exon_number "7"; gene_name "MLH1"; ref_gene_id "ENSG00000076242";
chr3	StringTie	exon	37012011	37012099	1000	+	.	gene_id "MSTRG.121158"; transcript_id "ENST00000231790"; exon_number "8"; gene_name "MLH1"; ref_gene_id "ENSG00000076242";
chr3	StringTie	exon	37014432	37014544	1000	+	.	gene_id "MSTRG.121158"; transcript_id "ENST00000231790"; exon_number "9"; gene_name "MLH1"; ref_gene_id "ENSG00000076242";
chr3	StringTie	exon	37017506	37017599	1000	+	.	gene_id "MSTRG.121158"; transcript_id "ENST00000231790"; exon_number "10"; gene_name "MLH1"; ref_gene_id "ENSG00000076242";
chr3	StringTie	exon	37020310	37020463	1000	+	.	gene_id "MSTRG.121158"; transcript_id "ENST00000231790"; exon_number "11"; gene_name "MLH1"; ref_gene_id "ENSG00000076242";
chr3	StringTie	exon	37025637	37026007	1000	+	.	gene_id "MSTRG.121158"; transcript_id "ENST00000231790"; exon_number "12"; gene_name "MLH1"; ref_gene_id "ENSG00000076242";
chr3	StringTie	exon	37028784	37028932	1000	+	.	gene_id "MSTRG.121158"; transcript_id "ENST00000231790"; exon_number "13"; gene_name "MLH1"; ref_gene_id "ENSG00000076242";
chr3	StringTie	exon	37040186	37040294	1000	+	.	gene_id "MSTRG.121158"; transcript_id "ENST00000231790"; exon_number "14"; gene_name "MLH1"; ref_gene_id "ENSG00000076242";
chr3	StringTie	exon	37042268	37042331	1000	+	.	gene_id "MSTRG.121158"; transcript_id "ENST00000231790"; exon_number "15"; gene_name "MLH1"; ref_gene_id "ENSG00000076242";
chr3	StringTie	exon	37047519	37047683	1000	+	.	gene_id "MSTRG.121158"; transcript_id "ENST00000231790"; exon_number "16"; gene_name "MLH1"; ref_gene_id "ENSG00000076242";
chr3	StringTie	exon	37048517	37048609	1000	+	.	gene_id "MSTRG.121158"; transcript_id "ENST00000231790"; exon_number "17"; gene_name "MLH1"; ref_gene_id "ENSG00000076242";
chr3	StringTie	exon	37048904	37049017	1000	+	.	gene_id "MSTRG.121158"; transcript_id "ENST00000231790"; exon_number "18"; gene_name "MLH1"; ref_gene_id "ENSG00000076242";
chr3	StringTie	exon	37050486	37050918	1000	+	.	gene_id "MSTRG.121158"; transcript_id "ENST00000231790"; exon_number "19"; gene_name "MLH1"; ref_gene_id "ENSG00000076242";
chr3	StringTie	transcript	37014432	37040236	1000	+	.	gene_id "MSTRG.121158"; transcript_id "ENST00000413212"; gene_name "MLH1"; ref_gene_id "ENSG00000076242";
chr3	StringTie	exon	37014432	37014544	1000	+	.	gene_id "MSTRG.121158"; transcript_id "ENST00000413212"; exon_number "1"; gene_name "MLH1"; ref_gene_id "ENSG00000076242";
chr3	StringTie	exon	37025637	37026007	1000	+	.	gene_id "MSTRG.121158"; transcript_id "ENST00000413212"; exon_number "2"; gene_name "MLH1"; ref_gene_id "ENSG00000076242";
chr3	StringTie	exon	37028784	37028932	1000	+	.	gene_id "MSTRG.121158"; transcript_id "ENST00000413212"; exon_number "3"; gene_name "MLH1"; ref_gene_id "ENSG00000076242";
chr3	StringTie	exon	37040186	37040236	1000	+	.	gene_id "MSTRG.121158"; transcript_id "ENST00000413212"; exon_number "4"; gene_name "MLH1"; ref_gene_id "ENSG00000076242";
chr3	StringTie	transcript	37025976	37050537	1000	+	.	gene_id "MSTRG.121158"; transcript_id "ENST00000413740"; gene_name "MLH1"; ref_gene_id "ENSG00000076242";
chr3	StringTie	exon	37025976	37026007	1000	+	.	gene_id "MSTRG.121158"; transcript_id "ENST00000413740"; exon_number "1"; gene_name "MLH1"; ref_gene_id "ENSG00000076242";
chr3	StringTie	exon	37028784	37028932	1000	+	.	gene_id "MSTRG.121158"; transcript_id "ENST00000413740"; exon_number "2"; gene_name "MLH1"; ref_gene_id "ENSG00000076242";
chr3	StringTie	exon	37040186	37040294	1000	+	.	gene_id "MSTRG.121158"; transcript_id "ENST00000413740"; exon_number "3"; gene_name "MLH1"; ref_gene_id "ENSG00000076242";
chr3	StringTie	exon	37050486	37050537	1000	+	.	gene_id "MSTRG.121158"; transcript_id "ENST00000413740"; exon_number "4"; gene_name "MLH1"; ref_gene_id "ENSG00000076242";
chr3	StringTie	transcript	36993826	37008904	1000	+	.	gene_id "MSTRG.121158"; transcript_id "ENST00000429117"; gene_name "MLH1"; ref_gene_id "ENSG00000076242";
chr3	StringTie	exon	36993826	36993890	1000	+	.	gene_id "MSTRG.121158"; transcript_id "ENST00000429117"; exon_number "1"; gene_name "MLH1"; ref_gene_id "ENSG00000076242";
chr3	StringTie	exon	36994830	36994903	1000	+	.	gene_id "MSTRG.121158"; transcript_id "ENST00000429117"; exon_number "2"; gene_name "MLH1"; ref_gene_id "ENSG00000076242";
chr3	StringTie	exon	36996619	36996709	1000	+	.	gene_id "MSTRG.121158"; transcript_id "ENST00000429117"; exon_number "3"; gene_name "MLH1"; ref_gene_id "ENSG00000076242";
chr3	StringTie	exon	37000955	37001048	1000	+	.	gene_id "MSTRG.121158"; transcript_id "ENST00000429117"; exon_number "4"; gene_name "MLH1"; ref_gene_id "ENSG00000076242";
chr3	StringTie	exon	37004401	37004474	1000	+	.	gene_id "MSTRG.121158"; transcript_id "ENST00000429117"; exon_number "5"; gene_name "MLH1"; ref_gene_id "ENSG00000076242";
chr3	StringTie	exon	37006991	37007063	1000	+	.	gene_id "MSTRG.121158"; transcript_id "ENST00000429117"; exon_number "6"; gene_name "MLH1"; ref_gene_id "ENSG00000076242";
chr3	StringTie	exon	37008814	37008904	1000	+	.	gene_id "MSTRG.121158"; transcript_id "ENST00000429117"; exon_number "7"; gene_name "MLH1"; ref_gene_id "ENSG00000076242";
chr3	StringTie	transcript	36993524	37012099	1000	+	.	gene_id "MSTRG.121158"; transcript_id "ENST00000432299"; gene_name "MLH1"; ref_gene_id "ENSG00000076242";
chr3	StringTie	exon	36993524	36993890	1000	+	.	gene_id "MSTRG.121158"; transcript_id "ENST00000432299"; exon_number "1"; gene_name "MLH1"; ref_gene_id "ENSG00000076242";
chr3	StringTie	exon	36996619	36996709	1000	+	.	gene_id "MSTRG.121158"; transcript_id "ENST00000432299"; exon_number "2"; gene_name "MLH1"; ref_gene_id "ENSG00000076242";
chr3	StringTie	exon	37000955	37001053	1000	+	.	gene_id "MSTRG.121158"; transcript_id "ENST00000432299"; exon_number "3"; gene_name "MLH1"; ref_gene_id "ENSG00000076242";
chr3	StringTie	exon	37004401	37004474	1000	+	.	gene_id "MSTRG.121158"; transcript_id "ENST00000432299"; exon_number "4"; gene_name "MLH1"; ref_gene_id "ENSG00000076242";
chr3	StringTie	exon	37006991	37007063	1000	+	.	gene_id "MSTRG.121158"; transcript_id "ENST00000432299"; exon_number "5"; gene_name "MLH1"; ref_gene_id "ENSG00000076242";
chr3	StringTie	exon	37008814	37008905	1000	+	.	gene_id "MSTRG.121158"; transcript_id "ENST00000432299"; exon_number "6"; gene_name "MLH1"; ref_gene_id "ENSG00000076242";
chr3	StringTie	exon	37011820	37011862	1000	+	.	gene_id "MSTRG.121158"; transcript_id "ENST00000432299"; exon_number "7"; gene_name "MLH1"; ref_gene_id "ENSG00000076242";
chr3	StringTie	exon	37012011	37012099	1000	+	.	gene_id "MSTRG.121158"; transcript_id "ENST00000432299"; exon_number "8"; gene_name "MLH1"; ref_gene_id "ENSG00000076242";
chr3	StringTie	transcript	36993804	37050844	1000	+	.	gene_id "MSTRG.121158"; transcript_id "ENST00000435176"; gene_name "MLH1"; ref_gene_id "ENSG00000076242";
chr3	StringTie	exon	36993804	36993890	1000	+	.	gene_id "MSTRG.121158"; transcript_id "ENST00000435176"; exon_number "1"; gene_name "MLH1"; ref_gene_id "ENSG00000076242";
chr3	StringTie	exon	36996619	36996709	1000	+	.	gene_id "MSTRG.121158"; transcript_id "ENST00000435176"; exon_number "2"; gene_name "MLH1"; ref_gene_id "ENSG00000076242";
chr3	StringTie	exon	37000955	37001048	1000	+	.	gene_id "MSTRG.121158"; transcript_id "ENST00000435176"; exon_number "3"; gene_name "MLH1"; ref_gene_id "ENSG00000076242";
chr3	StringTie	exon	37004401	37004474	1000	+	.	gene_id "MSTRG.121158"; transcript_id "ENST00000435176"; exon_number "4"; gene_name "MLH1"; ref_gene_id "ENSG00000076242";
chr3	StringTie	exon	37006991	37007063	1000	+	.	gene_id "MSTRG.121158"; transcript_id "ENST00000435176"; exon_number "5"; gene_name "MLH1"; ref_gene_id "ENSG00000076242";
chr3	StringTie	exon	37008814	37008905	1000	+	.	gene_id "MSTRG.121158"; transcript_id "ENST00000435176"; exon_number "6"; gene_name "MLH1"; ref_gene_id "ENSG00000076242";
chr3	StringTie	exon	37011820	37011862	1000	+	.	gene_id "MSTRG.121158"; transcript_id "ENST00000435176"; exon_number "7"; gene_name "MLH1"; ref_gene_id "ENSG00000076242";
chr3	StringTie	exon	37012011	37012099	1000	+	.	gene_id "MSTRG.121158"; transcript_id "ENST00000435176"; exon_number "8"; gene_name "MLH1"; ref_gene_id "ENSG00000076242";
chr3	StringTie	exon	37014432	37014544	1000	+	.	gene_id "MSTRG.121158"; transcript_id "ENST00000435176"; exon_number "9"; gene_name "MLH1"; ref_gene_id "ENSG00000076242";
chr3	StringTie	exon	37017506	37017599	1000	+	.	gene_id "MSTRG.121158"; transcript_id "ENST00000435176"; exon_number "10"; gene_name "MLH1"; ref_gene_id "ENSG00000076242";
chr3	StringTie	exon	37020310	37020463	1000	+	.	gene_id "MSTRG.121158"; transcript_id "ENST00000435176"; exon_number "11"; gene_name "MLH1"; ref_gene_id "ENSG00000076242";
chr3	StringTie	exon	37025637	37026007	1000	+	.	gene_id "MSTRG.121158"; transcript_id "ENST00000435176"; exon_number "12"; gene_name "MLH1"; ref_gene_id "ENSG00000076242";
chr3	StringTie	exon	37028784	37028932	1000	+	.	gene_id "MSTRG.121158"; transcript_id "ENST00000435176"; exon_number "13"; gene_name "MLH1"; ref_gene_id "ENSG00000076242";
chr3	StringTie	exon	37040186	37040294	1000	+	.	gene_id "MSTRG.121158"; transcript_id "ENST00000435176"; exon_number "14"; gene_name "MLH1"; ref_gene_id "ENSG00000076242";
chr3	StringTie	exon	37042268	37042331	1000	+	.	gene_id "MSTRG.121158"; transcript_id "ENST00000435176"; exon_number "15"; gene_name "MLH1"; ref_gene_id "ENSG00000076242";
chr3	StringTie	exon	37047519	37047683	1000	+	.	gene_id "MSTRG.121158"; transcript_id "ENST00000435176"; exon_number "16"; gene_name "MLH1"; ref_gene_id "ENSG00000076242";
chr3	StringTie	exon	37048517	37048609	1000	+	.	gene_id "MSTRG.121158"; transcript_id "ENST00000435176"; exon_number "17"; gene_name "MLH1"; ref_gene_id "ENSG00000076242";
chr3	StringTie	exon	37048904	37049017	1000	+	.	gene_id "MSTRG.121158"; transcript_id "ENST00000435176"; exon_number "18"; gene_name "MLH1"; ref_gene_id "ENSG00000076242";
chr3	StringTie	exon	37050486	37050844	1000	+	.	gene_id "MSTRG.121158"; transcript_id "ENST00000435176"; exon_number "19"; gene_name "MLH1"; ref_gene_id "ENSG00000076242";
chr3	StringTie	transcript	36993804	37020463	1000	+	.	gene_id "MSTRG.121158"; transcript_id "ENST00000441265"; gene_name "MLH1"; ref_gene_id "ENSG00000076242";
chr3	StringTie	exon	36993804	36993890	1000	+	.	gene_id "MSTRG.121158"; transcript_id "ENST00000441265"; exon_number "1"; gene_name "MLH1"; ref_gene_id "ENSG00000076242";
chr3	StringTie	exon	36996619	36996709	1000	+	.	gene_id "MSTRG.121158"; transcript_id "ENST00000441265"; exon_number "2"; gene_name "MLH1"; ref_gene_id "ENSG00000076242";
chr3	StringTie	exon	37000955	37001053	1000	+	.	gene_id "MSTRG.121158"; transcript_id "ENST00000441265"; exon_number "3"; gene_name "MLH1"; ref_gene_id "ENSG00000076242";
chr3	StringTie	exon	37004401	37004474	1000	+	.	gene_id "MSTRG.121158"; transcript_id "ENST00000441265"; exon_number "4"; gene_name "MLH1"; ref_gene_id "ENSG00000076242";
chr3	StringTie	exon	37006991	37007063	1000	+	.	gene_id "MSTRG.121158"; transcript_id "ENST00000441265"; exon_number "5"; gene_name "MLH1"; ref_gene_id "ENSG00000076242";
chr3	StringTie	exon	37011820	37011862	1000	+	.	gene_id "MSTRG.121158"; transcript_id "ENST00000441265"; exon_number "6"; gene_name "MLH1"; ref_gene_id "ENSG00000076242";
chr3	StringTie	exon	37012011	37012099	1000	+	.	gene_id "MSTRG.121158"; transcript_id "ENST00000441265"; exon_number "7"; gene_name "MLH1"; ref_gene_id "ENSG00000076242";
chr3	StringTie	exon	37014432	37014544	1000	+	.	gene_id "MSTRG.121158"; transcript_id "ENST00000441265"; exon_number "8"; gene_name "MLH1"; ref_gene_id "ENSG00000076242";
chr3	StringTie	exon	37017506	37017599	1000	+	.	gene_id "MSTRG.121158"; transcript_id "ENST00000441265"; exon_number "9"; gene_name "MLH1"; ref_gene_id "ENSG00000076242";
chr3	StringTie	exon	37020310	37020463	1000	+	.	gene_id "MSTRG.121158"; transcript_id "ENST00000441265"; exon_number "10"; gene_name "MLH1"; ref_gene_id "ENSG00000076242";
chr3	StringTie	transcript	36993533	37012056	1000	+	.	gene_id "MSTRG.121158"; transcript_id "ENST00000442249"; gene_name "MLH1"; ref_gene_id "ENSG00000076242";
chr3	StringTie	exon	36993533	36993663	1000	+	.	gene_id "MSTRG.121158"; transcript_id "ENST00000442249"; exon_number "1"; gene_name "MLH1"; ref_gene_id "ENSG00000076242";
chr3	StringTie	exon	37000955	37001053	1000	+	.	gene_id "MSTRG.121158"; transcript_id "ENST00000442249"; exon_number "2"; gene_name "MLH1"; ref_gene_id "ENSG00000076242";
chr3	StringTie	exon	37004401	37004474	1000	+	.	gene_id "MSTRG.121158"; transcript_id "ENST00000442249"; exon_number "3"; gene_name "MLH1"; ref_gene_id "ENSG00000076242";
chr3	StringTie	exon	37006991	37007063	1000	+	.	gene_id "MSTRG.121158"; transcript_id "ENST00000442249"; exon_number "4"; gene_name "MLH1"; ref_gene_id "ENSG00000076242";
chr3	StringTie	exon	37008814	37008905	1000	+	.	gene_id "MSTRG.121158"; transcript_id "ENST00000442249"; exon_number "5"; gene_name "MLH1"; ref_gene_id "ENSG00000076242";
chr3	StringTie	exon	37011820	37011862	1000	+	.	gene_id "MSTRG.121158"; transcript_id "ENST00000442249"; exon_number "6"; gene_name "MLH1"; ref_gene_id "ENSG00000076242";
chr3	StringTie	exon	37012011	37012056	1000	+	.	gene_id "MSTRG.121158"; transcript_id "ENST00000442249"; exon_number "7"; gene_name "MLH1"; ref_gene_id "ENSG00000076242";
chr3	StringTie	transcript	37012042	37025919	1000	+	.	gene_id "MSTRG.121158"; transcript_id "ENST00000447829"; gene_name "MLH1"; ref_gene_id "ENSG00000076242";
chr3	StringTie	exon	37012042	37012099	1000	+	.	gene_id "MSTRG.121158"; transcript_id "ENST00000447829"; exon_number "1"; gene_name "MLH1"; ref_gene_id "ENSG00000076242";
chr3	StringTie	exon	37014432	37014544	1000	+	.	gene_id "MSTRG.121158"; transcript_id "ENST00000447829"; exon_number "2"; gene_name "MLH1"; ref_gene_id "ENSG00000076242";
chr3	StringTie	exon	37020310	37020463	1000	+	.	gene_id "MSTRG.121158"; transcript_id "ENST00000447829"; exon_number "3"; gene_name "MLH1"; ref_gene_id "ENSG00000076242";
chr3	StringTie	exon	37025637	37025919	1000	+	.	gene_id "MSTRG.121158"; transcript_id "ENST00000447829"; exon_number "4"; gene_name "MLH1"; ref_gene_id "ENSG00000076242";
chr3	StringTie	transcript	37025976	37050537	1000	+	.	gene_id "MSTRG.121158"; transcript_id "ENST00000450420"; gene_name "MLH1"; ref_gene_id "ENSG00000076242";
chr3	StringTie	exon	37025976	37026007	1000	+	.	gene_id "MSTRG.121158"; transcript_id "ENST00000450420"; exon_number "1"; gene_name "MLH1"; ref_gene_id "ENSG00000076242";
chr3	StringTie	exon	37028784	37028932	1000	+	.	gene_id "MSTRG.121158"; transcript_id "ENST00000450420"; exon_number "2"; gene_name "MLH1"; ref_gene_id "ENSG00000076242";
chr3	StringTie	exon	37050486	37050537	1000	+	.	gene_id "MSTRG.121158"; transcript_id "ENST00000450420"; exon_number "3"; gene_name "MLH1"; ref_gene_id "ENSG00000076242";
chr3	StringTie	transcript	36993534	37011840	1000	+	.	gene_id "MSTRG.121158"; transcript_id "ENST00000454028"; gene_name "MLH1"; ref_gene_id "ENSG00000076242";
chr3	StringTie	exon	36993534	36993663	1000	+	.	gene_id "MSTRG.121158"; transcript_id "ENST00000454028"; exon_number "1"; gene_name "MLH1"; ref_gene_id "ENSG00000076242";
chr3	StringTie	exon	36996624	36996709	1000	+	.	gene_id "MSTRG.121158"; transcript_id "ENST00000454028"; exon_number "2"; gene_name "MLH1"; ref_gene_id "ENSG00000076242";
chr3	StringTie	exon	37000955	37001048	1000	+	.	gene_id "MSTRG.121158"; transcript_id "ENST00000454028"; exon_number "3"; gene_name "MLH1"; ref_gene_id "ENSG00000076242";
chr3	StringTie	exon	37004401	37004474	1000	+	.	gene_id "MSTRG.121158"; transcript_id "ENST00000454028"; exon_number "4"; gene_name "MLH1"; ref_gene_id "ENSG00000076242";
chr3	StringTie	exon	37006991	37007063	1000	+	.	gene_id "MSTRG.121158"; transcript_id "ENST00000454028"; exon_number "5"; gene_name "MLH1"; ref_gene_id "ENSG00000076242";
chr3	StringTie	exon	37008814	37008905	1000	+	.	gene_id "MSTRG.121158"; transcript_id "ENST00000454028"; exon_number "6"; gene_name "MLH1"; ref_gene_id "ENSG00000076242";
chr3	StringTie	exon	37011820	37011840	1000	+	.	gene_id "MSTRG.121158"; transcript_id "ENST00000454028"; exon_number "7"; gene_name "MLH1"; ref_gene_id "ENSG00000076242";
chr3	StringTie	transcript	36993798	37050706	1000	+	.	gene_id "MSTRG.121158"; transcript_id "ENST00000455445"; gene_name "MLH1"; ref_gene_id "ENSG00000076242";
chr3	StringTie	exon	36993798	36993890	1000	+	.	gene_id "MSTRG.121158"; transcript_id "ENST00000455445"; exon_number "1"; gene_name "MLH1"; ref_gene_id "ENSG00000076242";
chr3	StringTie	exon	36996624	36996709	1000	+	.	gene_id "MSTRG.121158"; transcript_id "ENST00000455445"; exon_number "2"; gene_name "MLH1"; ref_gene_id "ENSG00000076242";
chr3	StringTie	exon	37000955	37001053	1000	+	.	gene_id "MSTRG.121158"; transcript_id "ENST00000455445"; exon_number "3"; gene_name "MLH1"; ref_gene_id "ENSG00000076242";
chr3	StringTie	exon	37004401	37004474	1000	+	.	gene_id "MSTRG.121158"; transcript_id "ENST00000455445"; exon_number "4"; gene_name "MLH1"; ref_gene_id "ENSG00000076242";
chr3	StringTie	exon	37006991	37007063	1000	+	.	gene_id "MSTRG.121158"; transcript_id "ENST00000455445"; exon_number "5"; gene_name "MLH1"; ref_gene_id "ENSG00000076242";
chr3	StringTie	exon	37008814	37008905	1000	+	.	gene_id "MSTRG.121158"; transcript_id "ENST00000455445"; exon_number "6"; gene_name "MLH1"; ref_gene_id "ENSG00000076242";
chr3	StringTie	exon	37011820	37011862	1000	+	.	gene_id "MSTRG.121158"; transcript_id "ENST00000455445"; exon_number "7"; gene_name "MLH1"; ref_gene_id "ENSG00000076242";
chr3	StringTie	exon	37012011	37012099	1000	+	.	gene_id "MSTRG.121158"; transcript_id "ENST00000455445"; exon_number "8"; gene_name "MLH1"; ref_gene_id "ENSG00000076242";
chr3	StringTie	exon	37014432	37014544	1000	+	.	gene_id "MSTRG.121158"; transcript_id "ENST00000455445"; exon_number "9"; gene_name "MLH1"; ref_gene_id "ENSG00000076242";
chr3	StringTie	exon	37017506	37017599	1000	+	.	gene_id "MSTRG.121158"; transcript_id "ENST00000455445"; exon_number "10"; gene_name "MLH1"; ref_gene_id "ENSG00000076242";
chr3	StringTie	exon	37020310	37020463	1000	+	.	gene_id "MSTRG.121158"; transcript_id "ENST00000455445"; exon_number "11"; gene_name "MLH1"; ref_gene_id "ENSG00000076242";
chr3	StringTie	exon	37025637	37026007	1000	+	.	gene_id "MSTRG.121158"; transcript_id "ENST00000455445"; exon_number "12"; gene_name "MLH1"; ref_gene_id "ENSG00000076242";
chr3	StringTie	exon	37028784	37028932	1000	+	.	gene_id "MSTRG.121158"; transcript_id "ENST00000455445"; exon_number "13"; gene_name "MLH1"; ref_gene_id "ENSG00000076242";
chr3	StringTie	exon	37040186	37040294	1000	+	.	gene_id "MSTRG.121158"; transcript_id "ENST00000455445"; exon_number "14"; gene_name "MLH1"; ref_gene_id "ENSG00000076242";
chr3	StringTie	exon	37042268	37042331	1000	+	.	gene_id "MSTRG.121158"; transcript_id "ENST00000455445"; exon_number "15"; gene_name "MLH1"; ref_gene_id "ENSG00000076242";
chr3	StringTie	exon	37047519	37047683	1000	+	.	gene_id "MSTRG.121158"; transcript_id "ENST00000455445"; exon_number "16"; gene_name "MLH1"; ref_gene_id "ENSG00000076242";
chr3	StringTie	exon	37048517	37048609	1000	+	.	gene_id "MSTRG.121158"; transcript_id "ENST00000455445"; exon_number "17"; gene_name "MLH1"; ref_gene_id "ENSG00000076242";
chr3	StringTie	exon	37048904	37049017	1000	+	.	gene_id "MSTRG.121158"; transcript_id "ENST00000455445"; exon_number "18"; gene_name "MLH1"; ref_gene_id "ENSG00000076242";
chr3	StringTie	exon	37050486	37050706	1000	+	.	gene_id "MSTRG.121158"; transcript_id "ENST00000455445"; exon_number "19"; gene_name "MLH1"; ref_gene_id "ENSG00000076242";
chr3	StringTie	transcript	36993573	37050844	1000	+	.	gene_id "MSTRG.121158"; transcript_id "ENST00000456676"; gene_name "MLH1"; ref_gene_id "ENSG00000076242";
chr3	StringTie	exon	36993573	36993663	1000	+	.	gene_id "MSTRG.121158"; transcript_id "ENST00000456676"; exon_number "1"; gene_name "MLH1"; ref_gene_id "ENSG00000076242";
chr3	StringTie	exon	36996619	36996709	1000	+	.	gene_id "MSTRG.121158"; transcript_id "ENST00000456676"; exon_number "2"; gene_name "MLH1"; ref_gene_id "ENSG00000076242";
chr3	StringTie	exon	37000955	37001053	1000	+	.	gene_id "MSTRG.121158"; transcript_id "ENST00000456676"; exon_number "3"; gene_name "MLH1"; ref_gene_id "ENSG00000076242";
chr3	StringTie	exon	37004401	37004474	1000	+	.	gene_id "MSTRG.121158"; transcript_id "ENST00000456676"; exon_number "4"; gene_name "MLH1"; ref_gene_id "ENSG00000076242";
chr3	StringTie	exon	37006991	37007063	1000	+	.	gene_id "MSTRG.121158"; transcript_id "ENST00000456676"; exon_number "5"; gene_name "MLH1"; ref_gene_id "ENSG00000076242";
chr3	StringTie	exon	37008814	37008905	1000	+	.	gene_id "MSTRG.121158"; transcript_id "ENST00000456676"; exon_number "6"; gene_name "MLH1"; ref_gene_id "ENSG00000076242";
chr3	StringTie	exon	37011820	37011862	1000	+	.	gene_id "MSTRG.121158"; transcript_id "ENST00000456676"; exon_number "7"; gene_name "MLH1"; ref_gene_id "ENSG00000076242";
chr3	StringTie	exon	37012011	37012099	1000	+	.	gene_id "MSTRG.121158"; transcript_id "ENST00000456676"; exon_number "8"; gene_name "MLH1"; ref_gene_id "ENSG00000076242";
chr3	StringTie	exon	37014432	37014544	1000	+	.	gene_id "MSTRG.121158"; transcript_id "ENST00000456676"; exon_number "9"; gene_name "MLH1"; ref_gene_id "ENSG00000076242";
chr3	StringTie	exon	37017506	37017599	1000	+	.	gene_id "MSTRG.121158"; transcript_id "ENST00000456676"; exon_number "10"; gene_name "MLH1"; ref_gene_id "ENSG00000076242";
chr3	StringTie	exon	37020310	37020463	1000	+	.	gene_id "MSTRG.121158"; transcript_id "ENST00000456676"; exon_number "11"; gene_name "MLH1"; ref_gene_id "ENSG00000076242";
chr3	StringTie	exon	37025637	37026007	1000	+	.	gene_id "MSTRG.121158"; transcript_id "ENST00000456676"; exon_number "12"; gene_name "MLH1"; ref_gene_id "ENSG00000076242";
chr3	StringTie	exon	37028784	37028932	1000	+	.	gene_id "MSTRG.121158"; transcript_id "ENST00000456676"; exon_number "13"; gene_name "MLH1"; ref_gene_id "ENSG00000076242";
chr3	StringTie	exon	37040186	37040294	1000	+	.	gene_id "MSTRG.121158"; transcript_id "ENST00000456676"; exon_number "14"; gene_name "MLH1"; ref_gene_id "ENSG00000076242";
chr3	StringTie	exon	37042268	37042331	1000	+	.	gene_id "MSTRG.121158"; transcript_id "ENST00000456676"; exon_number "15"; gene_name "MLH1"; ref_gene_id "ENSG00000076242";
chr3	StringTie	exon	37047519	37047683	1000	+	.	gene_id "MSTRG.121158"; transcript_id "ENST00000456676"; exon_number "16"; gene_name "MLH1"; ref_gene_id "ENSG00000076242";
chr3	StringTie	exon	37050486	37050844	1000	+	.	gene_id "MSTRG.121158"; transcript_id "ENST00000456676"; exon_number "17"; gene_name "MLH1"; ref_gene_id "ENSG00000076242";
chr3	StringTie	transcript	36993516	37014494	1000	+	.	gene_id "MSTRG.121158"; transcript_id "ENST00000457004"; gene_name "MLH1"; ref_gene_id "ENSG00000076242";
chr3	StringTie	exon	36993516	36993663	1000	+	.	gene_id "MSTRG.121158"; transcript_id "ENST00000457004"; exon_number "1"; gene_name "MLH1"; ref_gene_id "ENSG00000076242";
chr3	StringTie	exon	36996624	36996709	1000	+	.	gene_id "MSTRG.121158"; transcript_id "ENST00000457004"; exon_number "2"; gene_name "MLH1"; ref_gene_id "ENSG00000076242";
chr3	StringTie	exon	37004401	37004474	1000	+	.	gene_id "MSTRG.121158"; transcript_id "ENST00000457004"; exon_number "3"; gene_name "MLH1"; ref_gene_id "ENSG00000076242";
chr3	StringTie	exon	37006991	37007063	1000	+	.	gene_id "MSTRG.121158"; transcript_id "ENST00000457004"; exon_number "4"; gene_name "MLH1"; ref_gene_id "ENSG00000076242";
chr3	StringTie	exon	37008814	37008905	1000	+	.	gene_id "MSTRG.121158"; transcript_id "ENST00000457004"; exon_number "5"; gene_name "MLH1"; ref_gene_id "ENSG00000076242";
chr3	StringTie	exon	37011820	37011862	1000	+	.	gene_id "MSTRG.121158"; transcript_id "ENST00000457004"; exon_number "6"; gene_name "MLH1"; ref_gene_id "ENSG00000076242";
chr3	StringTie	exon	37012011	37012099	1000	+	.	gene_id "MSTRG.121158"; transcript_id "ENST00000457004"; exon_number "7"; gene_name "MLH1"; ref_gene_id "ENSG00000076242";
chr3	StringTie	exon	37014432	37014494	1000	+	.	gene_id "MSTRG.121158"; transcript_id "ENST00000457004"; exon_number "8"; gene_name "MLH1"; ref_gene_id "ENSG00000076242";
chr3	StringTie	transcript	37012082	37028847	1000	+	.	gene_id "MSTRG.121158"; transcript_id "ENST00000458009"; gene_name "MLH1"; ref_gene_id "ENSG00000076242";
chr3	StringTie	exon	37012082	37012099	1000	+	.	gene_id "MSTRG.121158"; transcript_id "ENST00000458009"; exon_number "1"; gene_name "MLH1"; ref_gene_id "ENSG00000076242";
chr3	StringTie	exon	37014432	37014544	1000	+	.	gene_id "MSTRG.121158"; transcript_id "ENST00000458009"; exon_number "2"; gene_name "MLH1"; ref_gene_id "ENSG00000076242";
chr3	StringTie	exon	37017506	37017599	1000	+	.	gene_id "MSTRG.121158"; transcript_id "ENST00000458009"; exon_number "3"; gene_name "MLH1"; ref_gene_id "ENSG00000076242";
chr3	StringTie	exon	37025637	37026007	1000	+	.	gene_id "MSTRG.121158"; transcript_id "ENST00000458009"; exon_number "4"; gene_name "MLH1"; ref_gene_id "ENSG00000076242";
chr3	StringTie	exon	37028784	37028847	1000	+	.	gene_id "MSTRG.121158"; transcript_id "ENST00000458009"; exon_number "5"; gene_name "MLH1"; ref_gene_id "ENSG00000076242";
chr3	StringTie	transcript	36993776	37050846	1000	+	.	gene_id "MSTRG.121158"; transcript_id "ENST00000458205"; gene_name "MLH1"; ref_gene_id "ENSG00000076242";
chr3	StringTie	exon	36993776	36993890	1000	+	.	gene_id "MSTRG.121158"; transcript_id "ENST00000458205"; exon_number "1"; gene_name "MLH1"; ref_gene_id "ENSG00000076242";
chr3	StringTie	exon	36996619	36996709	1000	+	.	gene_id "MSTRG.121158"; transcript_id "ENST00000458205"; exon_number "2"; gene_name "MLH1"; ref_gene_id "ENSG00000076242";
chr3	StringTie	exon	36997156	36997300	1000	+	.	gene_id "MSTRG.121158"; transcript_id "ENST00000458205"; exon_number "3"; gene_name "MLH1"; ref_gene_id "ENSG00000076242";
chr3	StringTie	exon	37000955	37001053	1000	+	.	gene_id "MSTRG.121158"; transcript_id "ENST00000458205"; exon_number "4"; gene_name "MLH1"; ref_gene_id "ENSG00000076242";
chr3	StringTie	exon	37004401	37004474	1000	+	.	gene_id "MSTRG.121158"; transcript_id "ENST00000458205"; exon_number "5"; gene_name "MLH1"; ref_gene_id "ENSG00000076242";
chr3	StringTie	exon	37006991	37007063	1000	+	.	gene_id "MSTRG.121158"; transcript_id "ENST00000458205"; exon_number "6"; gene_name "MLH1"; ref_gene_id "ENSG00000076242";
chr3	StringTie	exon	37008814	37008905	1000	+	.	gene_id "MSTRG.121158"; transcript_id "ENST00000458205"; exon_number "7"; gene_name "MLH1"; ref_gene_id "ENSG00000076242";
chr3	StringTie	exon	37011820	37011862	1000	+	.	gene_id "MSTRG.121158"; transcript_id "ENST00000458205"; exon_number "8"; gene_name "MLH1"; ref_gene_id "ENSG00000076242";
chr3	StringTie	exon	37012011	37012099	1000	+	.	gene_id "MSTRG.121158"; transcript_id "ENST00000458205"; exon_number "9"; gene_name "MLH1"; ref_gene_id "ENSG00000076242";
chr3	StringTie	exon	37014432	37014544	1000	+	.	gene_id "MSTRG.121158"; transcript_id "ENST00000458205"; exon_number "10"; gene_name "MLH1"; ref_gene_id "ENSG00000076242";
chr3	StringTie	exon	37017506	37017599	1000	+	.	gene_id "MSTRG.121158"; transcript_id "ENST00000458205"; exon_number "11"; gene_name "MLH1"; ref_gene_id "ENSG00000076242";
chr3	StringTie	exon	37020310	37020463	1000	+	.	gene_id "MSTRG.121158"; transcript_id "ENST00000458205"; exon_number "12"; gene_name "MLH1"; ref_gene_id "ENSG00000076242";
chr3	StringTie	exon	37025637	37026007	1000	+	.	gene_id "MSTRG.121158"; transcript_id "ENST00000458205"; exon_number "13"; gene_name "MLH1"; ref_gene_id "ENSG00000076242";
chr3	StringTie	exon	37028784	37028932	1000	+	.	gene_id "MSTRG.121158"; transcript_id "ENST00000458205"; exon_number "14"; gene_name "MLH1"; ref_gene_id "ENSG00000076242";
chr3	StringTie	exon	37040186	37040294	1000	+	.	gene_id "MSTRG.121158"; transcript_id "ENST00000458205"; exon_number "15"; gene_name "MLH1"; ref_gene_id "ENSG00000076242";
chr3	StringTie	exon	37042268	37042331	1000	+	.	gene_id "MSTRG.121158"; transcript_id "ENST00000458205"; exon_number "16"; gene_name "MLH1"; ref_gene_id "ENSG00000076242";
chr3	StringTie	exon	37047519	37047683	1000	+	.	gene_id "MSTRG.121158"; transcript_id "ENST00000458205"; exon_number "17"; gene_name "MLH1"; ref_gene_id "ENSG00000076242";
chr3	StringTie	exon	37048517	37048609	1000	+	.	gene_id "MSTRG.121158"; transcript_id "ENST00000458205"; exon_number "18"; gene_name "MLH1"; ref_gene_id "ENSG00000076242";
chr3	StringTie	exon	37048904	37049017	1000	+	.	gene_id "MSTRG.121158"; transcript_id "ENST00000458205"; exon_number "19"; gene_name "MLH1"; ref_gene_id "ENSG00000076242";
chr3	StringTie	exon	37050486	37050846	1000	+	.	gene_id "MSTRG.121158"; transcript_id "ENST00000458205"; exon_number "20"; gene_name "MLH1"; ref_gene_id "ENSG00000076242";
chr3	StringTie	transcript	36993848	37008882	1000	+	.	gene_id "MSTRG.121158"; transcript_id "ENST00000466900"; gene_name "MLH1"; ref_gene_id "ENSG00000076242";
chr3	StringTie	exon	36993848	36993890	1000	+	.	gene_id "MSTRG.121158"; transcript_id "ENST00000466900"; exon_number "1"; gene_name "MLH1"; ref_gene_id "ENSG00000076242";
chr3	StringTie	exon	36996619	36996709	1000	+	.	gene_id "MSTRG.121158"; transcript_id "ENST00000466900"; exon_number "2"; gene_name "MLH1"; ref_gene_id "ENSG00000076242";
chr3	StringTie	exon	37000955	37001053	1000	+	.	gene_id "MSTRG.121158"; transcript_id "ENST00000466900"; exon_number "3"; gene_name "MLH1"; ref_gene_id "ENSG00000076242";
chr3	StringTie	exon	37004401	37004474	1000	+	.	gene_id "MSTRG.121158"; transcript_id "ENST00000466900"; exon_number "4"; gene_name "MLH1"; ref_gene_id "ENSG00000076242";
chr3	StringTie	exon	37005861	37005966	1000	+	.	gene_id "MSTRG.121158"; transcript_id "ENST00000466900"; exon_number "5"; gene_name "MLH1"; ref_gene_id "ENSG00000076242";
chr3	StringTie	exon	37006991	37007063	1000	+	.	gene_id "MSTRG.121158"; transcript_id "ENST00000466900"; exon_number "6"; gene_name "MLH1"; ref_gene_id "ENSG00000076242";
chr3	StringTie	exon	37008814	37008882	1000	+	.	gene_id "MSTRG.121158"; transcript_id "ENST00000466900"; exon_number "7"; gene_name "MLH1"; ref_gene_id "ENSG00000076242";
chr3	StringTie	transcript	36993777	37001054	1000	+	.	gene_id "MSTRG.121158"; transcript_id "ENST00000476172"; gene_name "MLH1"; ref_gene_id "ENSG00000076242";
chr3	StringTie	exon	36993777	36993890	1000	+	.	gene_id "MSTRG.121158"; transcript_id "ENST00000476172"; exon_number "1"; gene_name "MLH1"; ref_gene_id "ENSG00000076242";
chr3	StringTie	exon	36994830	36994953	1000	+	.	gene_id "MSTRG.121158"; transcript_id "ENST00000476172"; exon_number "2"; gene_name "MLH1"; ref_gene_id "ENSG00000076242";
chr3	StringTie	exon	36996619	36996709	1000	+	.	gene_id "MSTRG.121158"; transcript_id "ENST00000476172"; exon_number "3"; gene_name "MLH1"; ref_gene_id "ENSG00000076242";
chr3	StringTie	exon	37000955	37001054	1000	+	.	gene_id "MSTRG.121158"; transcript_id "ENST00000476172"; exon_number "4"; gene_name "MLH1"; ref_gene_id "ENSG00000076242";
chr3	StringTie	transcript	36994227	37011836	1000	+	.	gene_id "MSTRG.121158"; transcript_id "ENST00000485889"; gene_name "MLH1"; ref_gene_id "ENSG00000076242";
chr3	StringTie	exon	36994227	36994346	1000	+	.	gene_id "MSTRG.121158"; transcript_id "ENST00000485889"; exon_number "1"; gene_name "MLH1"; ref_gene_id "ENSG00000076242";
chr3	StringTie	exon	36996619	36996709	1000	+	.	gene_id "MSTRG.121158"; transcript_id "ENST00000485889"; exon_number "2"; gene_name "MLH1"; ref_gene_id "ENSG00000076242";
chr3	StringTie	exon	37000955	37001053	1000	+	.	gene_id "MSTRG.121158"; transcript_id "ENST00000485889"; exon_number "3"; gene_name "MLH1"; ref_gene_id "ENSG00000076242";
chr3	StringTie	exon	37004401	37004474	1000	+	.	gene_id "MSTRG.121158"; transcript_id "ENST00000485889"; exon_number "4"; gene_name "MLH1"; ref_gene_id "ENSG00000076242";
chr3	StringTie	exon	37006991	37007063	1000	+	.	gene_id "MSTRG.121158"; transcript_id "ENST00000485889"; exon_number "5"; gene_name "MLH1"; ref_gene_id "ENSG00000076242";
chr3	StringTie	exon	37008814	37008905	1000	+	.	gene_id "MSTRG.121158"; transcript_id "ENST00000485889"; exon_number "6"; gene_name "MLH1"; ref_gene_id "ENSG00000076242";
chr3	StringTie	exon	37011820	37011836	1000	+	.	gene_id "MSTRG.121158"; transcript_id "ENST00000485889"; exon_number "7"; gene_name "MLH1"; ref_gene_id "ENSG00000076242";
chr3	StringTie	transcript	36993826	37011840	1000	+	.	gene_id "MSTRG.121158"; transcript_id "ENST00000492474"; gene_name "MLH1"; ref_gene_id "ENSG00000076242";
chr3	StringTie	exon	36993826	36993890	1000	+	.	gene_id "MSTRG.121158"; transcript_id "ENST00000492474"; exon_number "1"; gene_name "MLH1"; ref_gene_id "ENSG00000076242";
chr3	StringTie	exon	36994830	36994903	1000	+	.	gene_id "MSTRG.121158"; transcript_id "ENST00000492474"; exon_number "2"; gene_name "MLH1"; ref_gene_id "ENSG00000076242";
chr3	StringTie	exon	36996619	36996709	1000	+	.	gene_id "MSTRG.121158"; transcript_id "ENST00000492474"; exon_number "3"; gene_name "MLH1"; ref_gene_id "ENSG00000076242";
chr3	StringTie	exon	37000955	37001053	1000	+	.	gene_id "MSTRG.121158"; transcript_id "ENST00000492474"; exon_number "4"; gene_name "MLH1"; ref_gene_id "ENSG00000076242";
chr3	StringTie	exon	37004401	37004474	1000	+	.	gene_id "MSTRG.121158"; transcript_id "ENST00000492474"; exon_number "5"; gene_name "MLH1"; ref_gene_id "ENSG00000076242";
chr3	StringTie	exon	37006991	37007063	1000	+	.	gene_id "MSTRG.121158"; transcript_id "ENST00000492474"; exon_number "6"; gene_name "MLH1"; ref_gene_id "ENSG00000076242";
chr3	StringTie	exon	37008814	37008905	1000	+	.	gene_id "MSTRG.121158"; transcript_id "ENST00000492474"; exon_number "7"; gene_name "MLH1"; ref_gene_id "ENSG00000076242";
chr3	StringTie	exon	37011820	37011840	1000	+	.	gene_id "MSTRG.121158"; transcript_id "ENST00000492474"; exon_number "8"; gene_name "MLH1"; ref_gene_id "ENSG00000076242";
chr3	StringTie	transcript	36993350	37050842	1000	+	.	gene_id "MSTRG.121158"; transcript_id "ENST00000536378"; gene_name "MLH1"; ref_gene_id "ENSG00000076242";
chr3	StringTie	exon	36993350	36993663	1000	+	.	gene_id "MSTRG.121158"; transcript_id "ENST00000536378"; exon_number "1"; gene_name "MLH1"; ref_gene_id "ENSG00000076242";
chr3	StringTie	exon	37000955	37001053	1000	+	.	gene_id "MSTRG.121158"; transcript_id "ENST00000536378"; exon_number "2"; gene_name "MLH1"; ref_gene_id "ENSG00000076242";
chr3	StringTie	exon	37004401	37004474	1000	+	.	gene_id "MSTRG.121158"; transcript_id "ENST00000536378"; exon_number "3"; gene_name "MLH1"; ref_gene_id "ENSG00000076242";
chr3	StringTie	exon	37006991	37007063	1000	+	.	gene_id "MSTRG.121158"; transcript_id "ENST00000536378"; exon_number "4"; gene_name "MLH1"; ref_gene_id "ENSG00000076242";
chr3	StringTie	exon	37008814	37008905	1000	+	.	gene_id "MSTRG.121158"; transcript_id "ENST00000536378"; exon_number "5"; gene_name "MLH1"; ref_gene_id "ENSG00000076242";
chr3	StringTie	exon	37011820	37011862	1000	+	.	gene_id "MSTRG.121158"; transcript_id "ENST00000536378"; exon_number "6"; gene_name "MLH1"; ref_gene_id "ENSG00000076242";
chr3	StringTie	exon	37012011	37012099	1000	+	.	gene_id "MSTRG.121158"; transcript_id "ENST00000536378"; exon_number "7"; gene_name "MLH1"; ref_gene_id "ENSG00000076242";
chr3	StringTie	exon	37014432	37014544	1000	+	.	gene_id "MSTRG.121158"; transcript_id "ENST00000536378"; exon_number "8"; gene_name "MLH1"; ref_gene_id "ENSG00000076242";
chr3	StringTie	exon	37017506	37017599	1000	+	.	gene_id "MSTRG.121158"; transcript_id "ENST00000536378"; exon_number "9"; gene_name "MLH1"; ref_gene_id "ENSG00000076242";
chr3	StringTie	exon	37020310	37020463	1000	+	.	gene_id "MSTRG.121158"; transcript_id "ENST00000536378"; exon_number "10"; gene_name "MLH1"; ref_gene_id "ENSG00000076242";
chr3	StringTie	exon	37025637	37026007	1000	+	.	gene_id "MSTRG.121158"; transcript_id "ENST00000536378"; exon_number "11"; gene_name "MLH1"; ref_gene_id "ENSG00000076242";
chr3	StringTie	exon	37028784	37028932	1000	+	.	gene_id "MSTRG.121158"; transcript_id "ENST00000536378"; exon_number "12"; gene_name "MLH1"; ref_gene_id "ENSG00000076242";
chr3	StringTie	exon	37040186	37040294	1000	+	.	gene_id "MSTRG.121158"; transcript_id "ENST00000536378"; exon_number "13"; gene_name "MLH1"; ref_gene_id "ENSG00000076242";
chr3	StringTie	exon	37042268	37042331	1000	+	.	gene_id "MSTRG.121158"; transcript_id "ENST00000536378"; exon_number "14"; gene_name "MLH1"; ref_gene_id "ENSG00000076242";
chr3	StringTie	exon	37047519	37047683	1000	+	.	gene_id "MSTRG.121158"; transcript_id "ENST00000536378"; exon_number "15"; gene_name "MLH1"; ref_gene_id "ENSG00000076242";
chr3	StringTie	exon	37048517	37048609	1000	+	.	gene_id "MSTRG.121158"; transcript_id "ENST00000536378"; exon_number "16"; gene_name "MLH1"; ref_gene_id "ENSG00000076242";
chr3	StringTie	exon	37048904	37049017	1000	+	.	gene_id "MSTRG.121158"; transcript_id "ENST00000536378"; exon_number "17"; gene_name "MLH1"; ref_gene_id "ENSG00000076242";
chr3	StringTie	exon	37050486	37050842	1000	+	.	gene_id "MSTRG.121158"; transcript_id "ENST00000536378"; exon_number "18"; gene_name "MLH1"; ref_gene_id "ENSG00000076242";
chr3	StringTie	transcript	36993777	37050842	1000	+	.	gene_id "MSTRG.121158"; transcript_id "ENST00000539477"; gene_name "MLH1"; ref_gene_id "ENSG00000076242";
chr3	StringTie	exon	36993777	36993890	1000	+	.	gene_id "MSTRG.121158"; transcript_id "ENST00000539477"; exon_number "1"; gene_name "MLH1"; ref_gene_id "ENSG00000076242";
chr3	StringTie	exon	36996619	36996709	1000	+	.	gene_id "MSTRG.121158"; transcript_id "ENST00000539477"; exon_number "2"; gene_name "MLH1"; ref_gene_id "ENSG00000076242";
chr3	StringTie	exon	37000955	37001053	1000	+	.	gene_id "MSTRG.121158"; transcript_id "ENST00000539477"; exon_number "3"; gene_name "MLH1"; ref_gene_id "ENSG00000076242";
chr3	StringTie	exon	37004401	37004474	1000	+	.	gene_id "MSTRG.121158"; transcript_id "ENST00000539477"; exon_number "4"; gene_name "MLH1"; ref_gene_id "ENSG00000076242";
chr3	StringTie	exon	37006991	37007063	1000	+	.	gene_id "MSTRG.121158"; transcript_id "ENST00000539477"; exon_number "5"; gene_name "MLH1"; ref_gene_id "ENSG00000076242";
chr3	StringTie	exon	37011820	37011862	1000	+	.	gene_id "MSTRG.121158"; transcript_id "ENST00000539477"; exon_number "6"; gene_name "MLH1"; ref_gene_id "ENSG00000076242";
chr3	StringTie	exon	37012011	37012099	1000	+	.	gene_id "MSTRG.121158"; transcript_id "ENST00000539477"; exon_number "7"; gene_name "MLH1"; ref_gene_id "ENSG00000076242";
chr3	StringTie	exon	37014432	37014544	1000	+	.	gene_id "MSTRG.121158"; transcript_id "ENST00000539477"; exon_number "8"; gene_name "MLH1"; ref_gene_id "ENSG00000076242";
chr3	StringTie	exon	37017506	37017599	1000	+	.	gene_id "MSTRG.121158"; transcript_id "ENST00000539477"; exon_number "9"; gene_name "MLH1"; ref_gene_id "ENSG00000076242";
chr3	StringTie	exon	37020310	37020463	1000	+	.	gene_id "MSTRG.121158"; transcript_id "ENST00000539477"; exon_number "10"; gene_name "MLH1"; ref_gene_id "ENSG00000076242";
chr3	StringTie	exon	37025637	37026007	1000	+	.	gene_id "MSTRG.121158"; transcript_id "ENST00000539477"; exon_number "11"; gene_name "MLH1"; ref_gene_id "ENSG00000076242";
chr3	StringTie	exon	37028784	37028932	1000	+	.	gene_id "MSTRG.121158"; transcript_id "ENST00000539477"; exon_number "12"; gene_name "MLH1"; ref_gene_id "ENSG00000076242";
chr3	StringTie	exon	37040186	37040294	1000	+	.	gene_id "MSTRG.121158"; transcript_id "ENST00000539477"; exon_number "13"; gene_name "MLH1"; ref_gene_id "ENSG00000076242";
chr3	StringTie	exon	37042268	37042331	1000	+	.	gene_id "MSTRG.121158"; transcript_id "ENST00000539477"; exon_number "14"; gene_name "MLH1"; ref_gene_id "ENSG00000076242";
chr3	StringTie	exon	37047519	37047683	1000	+	.	gene_id "MSTRG.121158"; transcript_id "ENST00000539477"; exon_number "15"; gene_name "MLH1"; ref_gene_id "ENSG00000076242";
chr3	StringTie	exon	37048517	37048609	1000	+	.	gene_id "MSTRG.121158"; transcript_id "ENST00000539477"; exon_number "16"; gene_name "MLH1"; ref_gene_id "ENSG00000076242";
chr3	StringTie	exon	37048904	37049017	1000	+	.	gene_id "MSTRG.121158"; transcript_id "ENST00000539477"; exon_number "17"; gene_name "MLH1"; ref_gene_id "ENSG00000076242";
chr3	StringTie	exon	37050486	37050842	1000	+	.	gene_id "MSTRG.121158"; transcript_id "ENST00000539477"; exon_number "18"; gene_name "MLH1"; ref_gene_id "ENSG00000076242";
chr3	StringTie	transcript	37025831	37047740	1000	+	.	gene_id "MSTRG.121158"; transcript_id "ENST00000616768"; gene_name "MLH1"; ref_gene_id "ENSG00000076242";
chr3	StringTie	exon	37025831	37026007	1000	+	.	gene_id "MSTRG.121158"; transcript_id "ENST00000616768"; exon_number "1"; gene_name "MLH1"; ref_gene_id "ENSG00000076242";
chr3	StringTie	exon	37028784	37028932	1000	+	.	gene_id "MSTRG.121158"; transcript_id "ENST00000616768"; exon_number "2"; gene_name "MLH1"; ref_gene_id "ENSG00000076242";
chr3	StringTie	exon	37040186	37040294	1000	+	.	gene_id "MSTRG.121158"; transcript_id "ENST00000616768"; exon_number "3"; gene_name "MLH1"; ref_gene_id "ENSG00000076242";
chr3	StringTie	exon	37042268	37042331	1000	+	.	gene_id "MSTRG.121158"; transcript_id "ENST00000616768"; exon_number "4"; gene_name "MLH1"; ref_gene_id "ENSG00000076242";
chr3	StringTie	exon	37047519	37047740	1000	+	.	gene_id "MSTRG.121158"; transcript_id "ENST00000616768"; exon_number "5"; gene_name "MLH1"; ref_gene_id "ENSG00000076242";
chr3	StringTie	transcript	36986743	37052653	1000	+	.	gene_id "MSTRG.121158"; transcript_id "MSTRG.121158.1";
chr3	StringTie	exon	36986743	36986771	1000	+	.	gene_id "MSTRG.121158"; transcript_id "MSTRG.121158.1"; exon_number "1";
chr3	StringTie	exon	36993816	36993890	1000	+	.	gene_id "MSTRG.121158"; transcript_id "MSTRG.121158.1"; exon_number "2";
chr3	StringTie	exon	36996619	36996709	1000	+	.	gene_id "MSTRG.121158"; transcript_id "MSTRG.121158.1"; exon_number "3";
chr3	StringTie	exon	37000955	37001053	1000	+	.	gene_id "MSTRG.121158"; transcript_id "MSTRG.121158.1"; exon_number "4";
chr3	StringTie	exon	37004401	37004474	1000	+	.	gene_id "MSTRG.121158"; transcript_id "MSTRG.121158.1"; exon_number "5";
chr3	StringTie	exon	37006991	37007063	1000	+	.	gene_id "MSTRG.121158"; transcript_id "MSTRG.121158.1"; exon_number "6";
chr3	StringTie	exon	37008814	37008905	1000	+	.	gene_id "MSTRG.121158"; transcript_id "MSTRG.121158.1"; exon_number "7";
chr3	StringTie	exon	37011820	37011862	1000	+	.	gene_id "MSTRG.121158"; transcript_id "MSTRG.121158.1"; exon_number "8";
chr3	StringTie	exon	37012011	37012099	1000	+	.	gene_id "MSTRG.121158"; transcript_id "MSTRG.121158.1"; exon_number "9";
chr3	StringTie	exon	37014432	37014544	1000	+	.	gene_id "MSTRG.121158"; transcript_id "MSTRG.121158.1"; exon_number "10";
chr3	StringTie	exon	37017506	37017599	1000	+	.	gene_id "MSTRG.121158"; transcript_id "MSTRG.121158.1"; exon_number "11";
chr3	StringTie	exon	37020310	37020463	1000	+	.	gene_id "MSTRG.121158"; transcript_id "MSTRG.121158.1"; exon_number "12";
chr3	StringTie	exon	37025637	37026007	1000	+	.	gene_id "MSTRG.121158"; transcript_id "MSTRG.121158.1"; exon_number "13";
chr3	StringTie	exon	37028784	37028932	1000	+	.	gene_id "MSTRG.121158"; transcript_id "MSTRG.121158.1"; exon_number "14";
chr3	StringTie	exon	37040186	37040294	1000	+	.	gene_id "MSTRG.121158"; transcript_id "MSTRG.121158.1"; exon_number "15";
chr3	StringTie	exon	37042268	37042331	1000	+	.	gene_id "MSTRG.121158"; transcript_id "MSTRG.121158.1"; exon_number "16";
chr3	StringTie	exon	37047519	37047683	1000	+	.	gene_id "MSTRG.121158"; transcript_id "MSTRG.121158.1"; exon_number "17";
chr3	StringTie	exon	37048517	37048609	1000	+	.	gene_id "MSTRG.121158"; transcript_id "MSTRG.121158.1"; exon_number "18";
chr3	StringTie	exon	37048904	37049017	1000	+	.	gene_id "MSTRG.121158"; transcript_id "MSTRG.121158.1"; exon_number "19";
chr3	StringTie	exon	37050486	37050597	1000	+	.	gene_id "MSTRG.121158"; transcript_id "MSTRG.121158.1"; exon_number "20";
chr3	StringTie	exon	37051507	37052653	1000	+	.	gene_id "MSTRG.121158"; transcript_id "MSTRG.121158.1"; exon_number "21";
chr3	StringTie	transcript	36993192	37050872	1000	+	.	gene_id "MSTRG.121158"; transcript_id "MSTRG.121158.10";
chr3	StringTie	exon	36993192	36993663	1000	+	.	gene_id "MSTRG.121158"; transcript_id "MSTRG.121158.10"; exon_number "1";
chr3	StringTie	exon	36996619	36996709	1000	+	.	gene_id "MSTRG.121158"; transcript_id "MSTRG.121158.10"; exon_number "2";
chr3	StringTie	exon	37000955	37001053	1000	+	.	gene_id "MSTRG.121158"; transcript_id "MSTRG.121158.10"; exon_number "3";
chr3	StringTie	exon	37004401	37004474	1000	+	.	gene_id "MSTRG.121158"; transcript_id "MSTRG.121158.10"; exon_number "4";
chr3	StringTie	exon	37006991	37007063	1000	+	.	gene_id "MSTRG.121158"; transcript_id "MSTRG.121158.10"; exon_number "5";
chr3	StringTie	exon	37008814	37008905	1000	+	.	gene_id "MSTRG.121158"; transcript_id "MSTRG.121158.10"; exon_number "6";
chr3	StringTie	exon	37011820	37011862	1000	+	.	gene_id "MSTRG.121158"; transcript_id "MSTRG.121158.10"; exon_number "7";
chr3	StringTie	exon	37012011	37012099	1000	+	.	gene_id "MSTRG.121158"; transcript_id "MSTRG.121158.10"; exon_number "8";
chr3	StringTie	exon	37014432	37014544	1000	+	.	gene_id "MSTRG.121158"; transcript_id "MSTRG.121158.10"; exon_number "9";
chr3	StringTie	exon	37017506	37017599	1000	+	.	gene_id "MSTRG.121158"; transcript_id "MSTRG.121158.10"; exon_number "10";
chr3	StringTie	exon	37020310	37020463	1000	+	.	gene_id "MSTRG.121158"; transcript_id "MSTRG.121158.10"; exon_number "11";
chr3	StringTie	exon	37025637	37026007	1000	+	.	gene_id "MSTRG.121158"; transcript_id "MSTRG.121158.10"; exon_number "12";
chr3	StringTie	exon	37028784	37028932	1000	+	.	gene_id "MSTRG.121158"; transcript_id "MSTRG.121158.10"; exon_number "13";
chr3	StringTie	exon	37040186	37040294	1000	+	.	gene_id "MSTRG.121158"; transcript_id "MSTRG.121158.10"; exon_number "14";
chr3	StringTie	exon	37042268	37042331	1000	+	.	gene_id "MSTRG.121158"; transcript_id "MSTRG.121158.10"; exon_number "15";
chr3	StringTie	exon	37047522	37047683	1000	+	.	gene_id "MSTRG.121158"; transcript_id "MSTRG.121158.10"; exon_number "16";
chr3	StringTie	exon	37048517	37048609	1000	+	.	gene_id "MSTRG.121158"; transcript_id "MSTRG.121158.10"; exon_number "17";
chr3	StringTie	exon	37048904	37049017	1000	+	.	gene_id "MSTRG.121158"; transcript_id "MSTRG.121158.10"; exon_number "18";
chr3	StringTie	exon	37050486	37050872	1000	+	.	gene_id "MSTRG.121158"; transcript_id "MSTRG.121158.10"; exon_number "19";
chr3	StringTie	transcript	36993793	37050892	1000	+	.	gene_id "MSTRG.121158"; transcript_id "MSTRG.121158.100";
chr3	StringTie	exon	36993793	36993890	1000	+	.	gene_id "MSTRG.121158"; transcript_id "MSTRG.121158.100"; exon_number "1";
chr3	StringTie	exon	36996619	36996709	1000	+	.	gene_id "MSTRG.121158"; transcript_id "MSTRG.121158.100"; exon_number "2";
chr3	StringTie	exon	37004401	37004474	1000	+	.	gene_id "MSTRG.121158"; transcript_id "MSTRG.121158.100"; exon_number "3";
chr3	StringTie	exon	37006991	37007063	1000	+	.	gene_id "MSTRG.121158"; transcript_id "MSTRG.121158.100"; exon_number "4";
chr3	StringTie	exon	37008814	37008905	1000	+	.	gene_id "MSTRG.121158"; transcript_id "MSTRG.121158.100"; exon_number "5";
chr3	StringTie	exon	37011820	37011862	1000	+	.	gene_id "MSTRG.121158"; transcript_id "MSTRG.121158.100"; exon_number "6";
chr3	StringTie	exon	37012011	37012099	1000	+	.	gene_id "MSTRG.121158"; transcript_id "MSTRG.121158.100"; exon_number "7";
chr3	StringTie	exon	37014432	37014544	1000	+	.	gene_id "MSTRG.121158"; transcript_id "MSTRG.121158.100"; exon_number "8";
chr3	StringTie	exon	37017506	37017599	1000	+	.	gene_id "MSTRG.121158"; transcript_id "MSTRG.121158.100"; exon_number "9";
chr3	StringTie	exon	37020310	37020463	1000	+	.	gene_id "MSTRG.121158"; transcript_id "MSTRG.121158.100"; exon_number "10";
chr3	StringTie	exon	37025637	37026007	1000	+	.	gene_id "MSTRG.121158"; transcript_id "MSTRG.121158.100"; exon_number "11";
chr3	StringTie	exon	37028784	37028932	1000	+	.	gene_id "MSTRG.121158"; transcript_id "MSTRG.121158.100"; exon_number "12";
chr3	StringTie	exon	37040186	37040294	1000	+	.	gene_id "MSTRG.121158"; transcript_id "MSTRG.121158.100"; exon_number "13";
chr3	StringTie	exon	37042268	37042331	1000	+	.	gene_id "MSTRG.121158"; transcript_id "MSTRG.121158.100"; exon_number "14";
chr3	StringTie	exon	37047519	37047683	1000	+	.	gene_id "MSTRG.121158"; transcript_id "MSTRG.121158.100"; exon_number "15";
chr3	StringTie	exon	37048517	37048609	1000	+	.	gene_id "MSTRG.121158"; transcript_id "MSTRG.121158.100"; exon_number "16";
chr3	StringTie	exon	37048904	37049017	1000	+	.	gene_id "MSTRG.121158"; transcript_id "MSTRG.121158.100"; exon_number "17";
chr3	StringTie	exon	37050486	37050892	1000	+	.	gene_id "MSTRG.121158"; transcript_id "MSTRG.121158.100"; exon_number "18";
chr3	StringTie	transcript	36993793	37050870	1000	+	.	gene_id "MSTRG.121158"; transcript_id "MSTRG.121158.101";
chr3	StringTie	exon	36993793	36993890	1000	+	.	gene_id "MSTRG.121158"; transcript_id "MSTRG.121158.101"; exon_number "1";
chr3	StringTie	exon	36996619	36996709	1000	+	.	gene_id "MSTRG.121158"; transcript_id "MSTRG.121158.101"; exon_number "2";
chr3	StringTie	exon	37000955	37001053	1000	+	.	gene_id "MSTRG.121158"; transcript_id "MSTRG.121158.101"; exon_number "3";
chr3	StringTie	exon	37004401	37004474	1000	+	.	gene_id "MSTRG.121158"; transcript_id "MSTRG.121158.101"; exon_number "4";
chr3	StringTie	exon	37006993	37007063	1000	+	.	gene_id "MSTRG.121158"; transcript_id "MSTRG.121158.101"; exon_number "5";
chr3	StringTie	exon	37008814	37008905	1000	+	.	gene_id "MSTRG.121158"; transcript_id "MSTRG.121158.101"; exon_number "6";
chr3	StringTie	exon	37011820	37011862	1000	+	.	gene_id "MSTRG.121158"; transcript_id "MSTRG.121158.101"; exon_number "7";
chr3	StringTie	exon	37012011	37012099	1000	+	.	gene_id "MSTRG.121158"; transcript_id "MSTRG.121158.101"; exon_number "8";
chr3	StringTie	exon	37014432	37014544	1000	+	.	gene_id "MSTRG.121158"; transcript_id "MSTRG.121158.101"; exon_number "9";
chr3	StringTie	exon	37017506	37017599	1000	+	.	gene_id "MSTRG.121158"; transcript_id "MSTRG.121158.101"; exon_number "10";
chr3	StringTie	exon	37020310	37020463	1000	+	.	gene_id "MSTRG.121158"; transcript_id "MSTRG.121158.101"; exon_number "11";
chr3	StringTie	exon	37025637	37026007	1000	+	.	gene_id "MSTRG.121158"; transcript_id "MSTRG.121158.101"; exon_number "12";
chr3	StringTie	exon	37028784	37028932	1000	+	.	gene_id "MSTRG.121158"; transcript_id "MSTRG.121158.101"; exon_number "13";
chr3	StringTie	exon	37040186	37040294	1000	+	.	gene_id "MSTRG.121158"; transcript_id "MSTRG.121158.101"; exon_number "14";
chr3	StringTie	exon	37042268	37042331	1000	+	.	gene_id "MSTRG.121158"; transcript_id "MSTRG.121158.101"; exon_number "15";
chr3	StringTie	exon	37047522	37047683	1000	+	.	gene_id "MSTRG.121158"; transcript_id "MSTRG.121158.101"; exon_number "16";
chr3	StringTie	exon	37048517	37048609	1000	+	.	gene_id "MSTRG.121158"; transcript_id "MSTRG.121158.101"; exon_number "17";
chr3	StringTie	exon	37048904	37049017	1000	+	.	gene_id "MSTRG.121158"; transcript_id "MSTRG.121158.101"; exon_number "18";
chr3	StringTie	exon	37050486	37050870	1000	+	.	gene_id "MSTRG.121158"; transcript_id "MSTRG.121158.101"; exon_number "19";
chr3	StringTie	transcript	36993804	37052297	1000	+	.	gene_id "MSTRG.121158"; transcript_id "MSTRG.121158.103";
chr3	StringTie	exon	36993804	36993890	1000	+	.	gene_id "MSTRG.121158"; transcript_id "MSTRG.121158.103"; exon_number "1";
chr3	StringTie	exon	36996619	36996709	1000	+	.	gene_id "MSTRG.121158"; transcript_id "MSTRG.121158.103"; exon_number "2";
chr3	StringTie	exon	37000955	37001053	1000	+	.	gene_id "MSTRG.121158"; transcript_id "MSTRG.121158.103"; exon_number "3";
chr3	StringTie	exon	37004401	37004474	1000	+	.	gene_id "MSTRG.121158"; transcript_id "MSTRG.121158.103"; exon_number "4";
chr3	StringTie	exon	37006991	37007063	1000	+	.	gene_id "MSTRG.121158"; transcript_id "MSTRG.121158.103"; exon_number "5";
chr3	StringTie	exon	37011820	37011862	1000	+	.	gene_id "MSTRG.121158"; transcript_id "MSTRG.121158.103"; exon_number "6";
chr3	StringTie	exon	37012011	37012099	1000	+	.	gene_id "MSTRG.121158"; transcript_id "MSTRG.121158.103"; exon_number "7";
chr3	StringTie	exon	37014432	37014544	1000	+	.	gene_id "MSTRG.121158"; transcript_id "MSTRG.121158.103"; exon_number "8";
chr3	StringTie	exon	37017506	37017599	1000	+	.	gene_id "MSTRG.121158"; transcript_id "MSTRG.121158.103"; exon_number "9";
chr3	StringTie	exon	37020310	37020463	1000	+	.	gene_id "MSTRG.121158"; transcript_id "MSTRG.121158.103"; exon_number "10";
chr3	StringTie	exon	37025637	37026007	1000	+	.	gene_id "MSTRG.121158"; transcript_id "MSTRG.121158.103"; exon_number "11";
chr3	StringTie	exon	37028784	37028932	1000	+	.	gene_id "MSTRG.121158"; transcript_id "MSTRG.121158.103"; exon_number "12";
chr3	StringTie	exon	37040186	37040294	1000	+	.	gene_id "MSTRG.121158"; transcript_id "MSTRG.121158.103"; exon_number "13";
chr3	StringTie	exon	37042268	37042331	1000	+	.	gene_id "MSTRG.121158"; transcript_id "MSTRG.121158.103"; exon_number "14";
chr3	StringTie	exon	37047522	37047683	1000	+	.	gene_id "MSTRG.121158"; transcript_id "MSTRG.121158.103"; exon_number "15";
chr3	StringTie	exon	37048517	37048609	1000	+	.	gene_id "MSTRG.121158"; transcript_id "MSTRG.121158.103"; exon_number "16";
chr3	StringTie	exon	37048904	37049017	1000	+	.	gene_id "MSTRG.121158"; transcript_id "MSTRG.121158.103"; exon_number "17";
chr3	StringTie	exon	37050486	37052297	1000	+	.	gene_id "MSTRG.121158"; transcript_id "MSTRG.121158.103"; exon_number "18";
chr3	StringTie	transcript	36993804	37052606	1000	+	.	gene_id "MSTRG.121158"; transcript_id "MSTRG.121158.104";
chr3	StringTie	exon	36993804	36993890	1000	+	.	gene_id "MSTRG.121158"; transcript_id "MSTRG.121158.104"; exon_number "1";
chr3	StringTie	exon	36996619	36996709	1000	+	.	gene_id "MSTRG.121158"; transcript_id "MSTRG.121158.104"; exon_number "2";
chr3	StringTie	exon	37000955	37001053	1000	+	.	gene_id "MSTRG.121158"; transcript_id "MSTRG.121158.104"; exon_number "3";
chr3	StringTie	exon	37004401	37004474	1000	+	.	gene_id "MSTRG.121158"; transcript_id "MSTRG.121158.104"; exon_number "4";
chr3	StringTie	exon	37006991	37007063	1000	+	.	gene_id "MSTRG.121158"; transcript_id "MSTRG.121158.104"; exon_number "5";
chr3	StringTie	exon	37011820	37011862	1000	+	.	gene_id "MSTRG.121158"; transcript_id "MSTRG.121158.104"; exon_number "6";
chr3	StringTie	exon	37012011	37012099	1000	+	.	gene_id "MSTRG.121158"; transcript_id "MSTRG.121158.104"; exon_number "7";
chr3	StringTie	exon	37014432	37014544	1000	+	.	gene_id "MSTRG.121158"; transcript_id "MSTRG.121158.104"; exon_number "8";
chr3	StringTie	exon	37017506	37017599	1000	+	.	gene_id "MSTRG.121158"; transcript_id "MSTRG.121158.104"; exon_number "9";
chr3	StringTie	exon	37020310	37020463	1000	+	.	gene_id "MSTRG.121158"; transcript_id "MSTRG.121158.104"; exon_number "10";
chr3	StringTie	exon	37025637	37026007	1000	+	.	gene_id "MSTRG.121158"; transcript_id "MSTRG.121158.104"; exon_number "11";
chr3	StringTie	exon	37028784	37028932	1000	+	.	gene_id "MSTRG.121158"; transcript_id "MSTRG.121158.104"; exon_number "12";
chr3	StringTie	exon	37040186	37040294	1000	+	.	gene_id "MSTRG.121158"; transcript_id "MSTRG.121158.104"; exon_number "13";
chr3	StringTie	exon	37042268	37042331	1000	+	.	gene_id "MSTRG.121158"; transcript_id "MSTRG.121158.104"; exon_number "14";
chr3	StringTie	exon	37047519	37047683	1000	+	.	gene_id "MSTRG.121158"; transcript_id "MSTRG.121158.104"; exon_number "15";
chr3	StringTie	exon	37048904	37049017	1000	+	.	gene_id "MSTRG.121158"; transcript_id "MSTRG.121158.104"; exon_number "16";
chr3	StringTie	exon	37050486	37052606	1000	+	.	gene_id "MSTRG.121158"; transcript_id "MSTRG.121158.104"; exon_number "17";
chr3	StringTie	transcript	36993804	37051125	1000	+	.	gene_id "MSTRG.121158"; transcript_id "MSTRG.121158.105";
chr3	StringTie	exon	36993804	36993890	1000	+	.	gene_id "MSTRG.121158"; transcript_id "MSTRG.121158.105"; exon_number "1";
chr3	StringTie	exon	36996619	36996709	1000	+	.	gene_id "MSTRG.121158"; transcript_id "MSTRG.121158.105"; exon_number "2";
chr3	StringTie	exon	37000955	37001053	1000	+	.	gene_id "MSTRG.121158"; transcript_id "MSTRG.121158.105"; exon_number "3";
chr3	StringTie	exon	37004401	37004474	1000	+	.	gene_id "MSTRG.121158"; transcript_id "MSTRG.121158.105"; exon_number "4";
chr3	StringTie	exon	37006991	37007063	1000	+	.	gene_id "MSTRG.121158"; transcript_id "MSTRG.121158.105"; exon_number "5";
chr3	StringTie	exon	37011820	37011862	1000	+	.	gene_id "MSTRG.121158"; transcript_id "MSTRG.121158.105"; exon_number "6";
chr3	StringTie	exon	37012011	37012099	1000	+	.	gene_id "MSTRG.121158"; transcript_id "MSTRG.121158.105"; exon_number "7";
chr3	StringTie	exon	37014432	37014544	1000	+	.	gene_id "MSTRG.121158"; transcript_id "MSTRG.121158.105"; exon_number "8";
chr3	StringTie	exon	37017506	37017599	1000	+	.	gene_id "MSTRG.121158"; transcript_id "MSTRG.121158.105"; exon_number "9";
chr3	StringTie	exon	37020310	37020463	1000	+	.	gene_id "MSTRG.121158"; transcript_id "MSTRG.121158.105"; exon_number "10";
chr3	StringTie	exon	37025637	37026007	1000	+	.	gene_id "MSTRG.121158"; transcript_id "MSTRG.121158.105"; exon_number "11";
chr3	StringTie	exon	37028784	37028932	1000	+	.	gene_id "MSTRG.121158"; transcript_id "MSTRG.121158.105"; exon_number "12";
chr3	StringTie	exon	37040186	37040294	1000	+	.	gene_id "MSTRG.121158"; transcript_id "MSTRG.121158.105"; exon_number "13";
chr3	StringTie	exon	37047519	37047683	1000	+	.	gene_id "MSTRG.121158"; transcript_id "MSTRG.121158.105"; exon_number "14";
chr3	StringTie	exon	37048517	37048609	1000	+	.	gene_id "MSTRG.121158"; transcript_id "MSTRG.121158.105"; exon_number "15";
chr3	StringTie	exon	37048904	37049017	1000	+	.	gene_id "MSTRG.121158"; transcript_id "MSTRG.121158.105"; exon_number "16";
chr3	StringTie	exon	37050486	37051125	1000	+	.	gene_id "MSTRG.121158"; transcript_id "MSTRG.121158.105"; exon_number "17";
chr3	StringTie	transcript	36993804	37050858	1000	+	.	gene_id "MSTRG.121158"; transcript_id "MSTRG.121158.106";
chr3	StringTie	exon	36993804	36993890	1000	+	.	gene_id "MSTRG.121158"; transcript_id "MSTRG.121158.106"; exon_number "1";
chr3	StringTie	exon	36996619	36996709	1000	+	.	gene_id "MSTRG.121158"; transcript_id "MSTRG.121158.106"; exon_number "2";
chr3	StringTie	exon	37000955	37001053	1000	+	.	gene_id "MSTRG.121158"; transcript_id "MSTRG.121158.106"; exon_number "3";
chr3	StringTie	exon	37004401	37004474	1000	+	.	gene_id "MSTRG.121158"; transcript_id "MSTRG.121158.106"; exon_number "4";
chr3	StringTie	exon	37006991	37007063	1000	+	.	gene_id "MSTRG.121158"; transcript_id "MSTRG.121158.106"; exon_number "5";
chr3	StringTie	exon	37011820	37011862	1000	+	.	gene_id "MSTRG.121158"; transcript_id "MSTRG.121158.106"; exon_number "6";
chr3	StringTie	exon	37012011	37012099	1000	+	.	gene_id "MSTRG.121158"; transcript_id "MSTRG.121158.106"; exon_number "7";
chr3	StringTie	exon	37014432	37014544	1000	+	.	gene_id "MSTRG.121158"; transcript_id "MSTRG.121158.106"; exon_number "8";
chr3	StringTie	exon	37017506	37017599	1000	+	.	gene_id "MSTRG.121158"; transcript_id "MSTRG.121158.106"; exon_number "9";
chr3	StringTie	exon	37020310	37020463	1000	+	.	gene_id "MSTRG.121158"; transcript_id "MSTRG.121158.106"; exon_number "10";
chr3	StringTie	exon	37025637	37026007	1000	+	.	gene_id "MSTRG.121158"; transcript_id "MSTRG.121158.106"; exon_number "11";
chr3	StringTie	exon	37028784	37028932	1000	+	.	gene_id "MSTRG.121158"; transcript_id "MSTRG.121158.106"; exon_number "12";
chr3	StringTie	exon	37040186	37040294	1000	+	.	gene_id "MSTRG.121158"; transcript_id "MSTRG.121158.106"; exon_number "13";
chr3	StringTie	exon	37042268	37042331	1000	+	.	gene_id "MSTRG.121158"; transcript_id "MSTRG.121158.106"; exon_number "14";
chr3	StringTie	exon	37047519	37047683	1000	+	.	gene_id "MSTRG.121158"; transcript_id "MSTRG.121158.106"; exon_number "15";
chr3	StringTie	exon	37048514	37048609	1000	+	.	gene_id "MSTRG.121158"; transcript_id "MSTRG.121158.106"; exon_number "16";
chr3	StringTie	exon	37048904	37049017	1000	+	.	gene_id "MSTRG.121158"; transcript_id "MSTRG.121158.106"; exon_number "17";
chr3	StringTie	exon	37050486	37050858	1000	+	.	gene_id "MSTRG.121158"; transcript_id "MSTRG.121158.106"; exon_number "18";
chr3	StringTie	transcript	36993804	37050862	1000	+	.	gene_id "MSTRG.121158"; transcript_id "MSTRG.121158.107";
chr3	StringTie	exon	36993804	36993890	1000	+	.	gene_id "MSTRG.121158"; transcript_id "MSTRG.121158.107"; exon_number "1";
chr3	StringTie	exon	36996619	36996709	1000	+	.	gene_id "MSTRG.121158"; transcript_id "MSTRG.121158.107"; exon_number "2";
chr3	StringTie	exon	37000955	37001053	1000	+	.	gene_id "MSTRG.121158"; transcript_id "MSTRG.121158.107"; exon_number "3";
chr3	StringTie	exon	37004401	37004474	1000	+	.	gene_id "MSTRG.121158"; transcript_id "MSTRG.121158.107"; exon_number "4";
chr3	StringTie	exon	37006991	37007063	1000	+	.	gene_id "MSTRG.121158"; transcript_id "MSTRG.121158.107"; exon_number "5";
chr3	StringTie	exon	37011820	37011862	1000	+	.	gene_id "MSTRG.121158"; transcript_id "MSTRG.121158.107"; exon_number "6";
chr3	StringTie	exon	37012011	37012099	1000	+	.	gene_id "MSTRG.121158"; transcript_id "MSTRG.121158.107"; exon_number "7";
chr3	StringTie	exon	37014432	37014544	1000	+	.	gene_id "MSTRG.121158"; transcript_id "MSTRG.121158.107"; exon_number "8";
chr3	StringTie	exon	37017506	37017599	1000	+	.	gene_id "MSTRG.121158"; transcript_id "MSTRG.121158.107"; exon_number "9";
chr3	StringTie	exon	37020310	37020463	1000	+	.	gene_id "MSTRG.121158"; transcript_id "MSTRG.121158.107"; exon_number "10";
chr3	StringTie	exon	37025637	37026007	1000	+	.	gene_id "MSTRG.121158"; transcript_id "MSTRG.121158.107"; exon_number "11";
chr3	StringTie	exon	37028784	37028932	1000	+	.	gene_id "MSTRG.121158"; transcript_id "MSTRG.121158.107"; exon_number "12";
chr3	StringTie	exon	37040186	37040294	1000	+	.	gene_id "MSTRG.121158"; transcript_id "MSTRG.121158.107"; exon_number "13";
chr3	StringTie	exon	37042268	37042331	1000	+	.	gene_id "MSTRG.121158"; transcript_id "MSTRG.121158.107"; exon_number "14";
chr3	StringTie	exon	37047519	37047683	1000	+	.	gene_id "MSTRG.121158"; transcript_id "MSTRG.121158.107"; exon_number "15";
chr3	StringTie	exon	37048517	37048609	1000	+	.	gene_id "MSTRG.121158"; transcript_id "MSTRG.121158.107"; exon_number "16";
chr3	StringTie	exon	37048904	37049017	1000	+	.	gene_id "MSTRG.121158"; transcript_id "MSTRG.121158.107"; exon_number "17";
chr3	StringTie	exon	37050488	37050862	1000	+	.	gene_id "MSTRG.121158"; transcript_id "MSTRG.121158.107"; exon_number "18";
chr3	StringTie	transcript	36993194	37065785	1000	+	.	gene_id "MSTRG.121158"; transcript_id "MSTRG.121158.11";
chr3	StringTie	exon	36993194	36993663	1000	+	.	gene_id "MSTRG.121158"; transcript_id "MSTRG.121158.11"; exon_number "1";
chr3	StringTie	exon	36996619	36996709	1000	+	.	gene_id "MSTRG.121158"; transcript_id "MSTRG.121158.11"; exon_number "2";
chr3	StringTie	exon	37000955	37001053	1000	+	.	gene_id "MSTRG.121158"; transcript_id "MSTRG.121158.11"; exon_number "3";
chr3	StringTie	exon	37004401	37004474	1000	+	.	gene_id "MSTRG.121158"; transcript_id "MSTRG.121158.11"; exon_number "4";
chr3	StringTie	exon	37006991	37007063	1000	+	.	gene_id "MSTRG.121158"; transcript_id "MSTRG.121158.11"; exon_number "5";
chr3	StringTie	exon	37008814	37008905	1000	+	.	gene_id "MSTRG.121158"; transcript_id "MSTRG.121158.11"; exon_number "6";
chr3	StringTie	exon	37011820	37011862	1000	+	.	gene_id "MSTRG.121158"; transcript_id "MSTRG.121158.11"; exon_number "7";
chr3	StringTie	exon	37012011	37012099	1000	+	.	gene_id "MSTRG.121158"; transcript_id "MSTRG.121158.11"; exon_number "8";
chr3	StringTie	exon	37014432	37014544	1000	+	.	gene_id "MSTRG.121158"; transcript_id "MSTRG.121158.11"; exon_number "9";
chr3	StringTie	exon	37017506	37017599	1000	+	.	gene_id "MSTRG.121158"; transcript_id "MSTRG.121158.11"; exon_number "10";
chr3	StringTie	exon	37020310	37020463	1000	+	.	gene_id "MSTRG.121158"; transcript_id "MSTRG.121158.11"; exon_number "11";
chr3	StringTie	exon	37025637	37026007	1000	+	.	gene_id "MSTRG.121158"; transcript_id "MSTRG.121158.11"; exon_number "12";
chr3	StringTie	exon	37028784	37028932	1000	+	.	gene_id "MSTRG.121158"; transcript_id "MSTRG.121158.11"; exon_number "13";
chr3	StringTie	exon	37040186	37040294	1000	+	.	gene_id "MSTRG.121158"; transcript_id "MSTRG.121158.11"; exon_number "14";
chr3	StringTie	exon	37042268	37042331	1000	+	.	gene_id "MSTRG.121158"; transcript_id "MSTRG.121158.11"; exon_number "15";
chr3	StringTie	exon	37047519	37047683	1000	+	.	gene_id "MSTRG.121158"; transcript_id "MSTRG.121158.11"; exon_number "16";
chr3	StringTie	exon	37048517	37048609	1000	+	.	gene_id "MSTRG.121158"; transcript_id "MSTRG.121158.11"; exon_number "17";
chr3	StringTie	exon	37048904	37049017	1000	+	.	gene_id "MSTRG.121158"; transcript_id "MSTRG.121158.11"; exon_number "18";
chr3	StringTie	exon	37050486	37050597	1000	+	.	gene_id "MSTRG.121158"; transcript_id "MSTRG.121158.11"; exon_number "19";
chr3	StringTie	exon	37051507	37051710	1000	+	.	gene_id "MSTRG.121158"; transcript_id "MSTRG.121158.11"; exon_number "20";
chr3	StringTie	exon	37065617	37065785	1000	+	.	gene_id "MSTRG.121158"; transcript_id "MSTRG.121158.11"; exon_number "21";
chr3	StringTie	transcript	36993813	37050841	1000	+	.	gene_id "MSTRG.121158"; transcript_id "MSTRG.121158.110";
chr3	StringTie	exon	36993813	36993890	1000	+	.	gene_id "MSTRG.121158"; transcript_id "MSTRG.121158.110"; exon_number "1";
chr3	StringTie	exon	36996619	36996709	1000	+	.	gene_id "MSTRG.121158"; transcript_id "MSTRG.121158.110"; exon_number "2";
chr3	StringTie	exon	37000955	37001053	1000	+	.	gene_id "MSTRG.121158"; transcript_id "MSTRG.121158.110"; exon_number "3";
chr3	StringTie	exon	37004401	37004474	1000	+	.	gene_id "MSTRG.121158"; transcript_id "MSTRG.121158.110"; exon_number "4";
chr3	StringTie	exon	37006991	37007063	1000	+	.	gene_id "MSTRG.121158"; transcript_id "MSTRG.121158.110"; exon_number "5";
chr3	StringTie	exon	37008814	37008905	1000	+	.	gene_id "MSTRG.121158"; transcript_id "MSTRG.121158.110"; exon_number "6";
chr3	StringTie	exon	37011820	37011862	1000	+	.	gene_id "MSTRG.121158"; transcript_id "MSTRG.121158.110"; exon_number "7";
chr3	StringTie	exon	37012011	37012099	1000	+	.	gene_id "MSTRG.121158"; transcript_id "MSTRG.121158.110"; exon_number "8";
chr3	StringTie	exon	37014432	37014544	1000	+	.	gene_id "MSTRG.121158"; transcript_id "MSTRG.121158.110"; exon_number "9";
chr3	StringTie	exon	37017506	37017599	1000	+	.	gene_id "MSTRG.121158"; transcript_id "MSTRG.121158.110"; exon_number "10";
chr3	StringTie	exon	37020311	37020463	1000	+	.	gene_id "MSTRG.121158"; transcript_id "MSTRG.121158.110"; exon_number "11";
chr3	StringTie	exon	37025637	37026007	1000	+	.	gene_id "MSTRG.121158"; transcript_id "MSTRG.121158.110"; exon_number "12";
chr3	StringTie	exon	37028784	37028932	1000	+	.	gene_id "MSTRG.121158"; transcript_id "MSTRG.121158.110"; exon_number "13";
chr3	StringTie	exon	37040186	37040294	1000	+	.	gene_id "MSTRG.121158"; transcript_id "MSTRG.121158.110"; exon_number "14";
chr3	StringTie	exon	37042268	37042331	1000	+	.	gene_id "MSTRG.121158"; transcript_id "MSTRG.121158.110"; exon_number "15";
chr3	StringTie	exon	37047519	37047683	1000	+	.	gene_id "MSTRG.121158"; transcript_id "MSTRG.121158.110"; exon_number "16";
chr3	StringTie	exon	37048517	37048609	1000	+	.	gene_id "MSTRG.121158"; transcript_id "MSTRG.121158.110"; exon_number "17";
chr3	StringTie	exon	37048904	37049017	1000	+	.	gene_id "MSTRG.121158"; transcript_id "MSTRG.121158.110"; exon_number "18";
chr3	StringTie	exon	37050486	37050841	1000	+	.	gene_id "MSTRG.121158"; transcript_id "MSTRG.121158.110"; exon_number "19";
chr3	StringTie	transcript	36993813	37050857	1000	+	.	gene_id "MSTRG.121158"; transcript_id "MSTRG.121158.111";
chr3	StringTie	exon	36993813	36993890	1000	+	.	gene_id "MSTRG.121158"; transcript_id "MSTRG.121158.111"; exon_number "1";
chr3	StringTie	exon	36996619	36996709	1000	+	.	gene_id "MSTRG.121158"; transcript_id "MSTRG.121158.111"; exon_number "2";
chr3	StringTie	exon	37000955	37001053	1000	+	.	gene_id "MSTRG.121158"; transcript_id "MSTRG.121158.111"; exon_number "3";
chr3	StringTie	exon	37004401	37004474	1000	+	.	gene_id "MSTRG.121158"; transcript_id "MSTRG.121158.111"; exon_number "4";
chr3	StringTie	exon	37006991	37007063	1000	+	.	gene_id "MSTRG.121158"; transcript_id "MSTRG.121158.111"; exon_number "5";
chr3	StringTie	exon	37008814	37008905	1000	+	.	gene_id "MSTRG.121158"; transcript_id "MSTRG.121158.111"; exon_number "6";
chr3	StringTie	exon	37011820	37011862	1000	+	.	gene_id "MSTRG.121158"; transcript_id "MSTRG.121158.111"; exon_number "7";
chr3	StringTie	exon	37012011	37012099	1000	+	.	gene_id "MSTRG.121158"; transcript_id "MSTRG.121158.111"; exon_number "8";
chr3	StringTie	exon	37014432	37014544	1000	+	.	gene_id "MSTRG.121158"; transcript_id "MSTRG.121158.111"; exon_number "9";
chr3	StringTie	exon	37017506	37017599	1000	+	.	gene_id "MSTRG.121158"; transcript_id "MSTRG.121158.111"; exon_number "10";
chr3	StringTie	exon	37020310	37020463	1000	+	.	gene_id "MSTRG.121158"; transcript_id "MSTRG.121158.111"; exon_number "11";
chr3	StringTie	exon	37025637	37026007	1000	+	.	gene_id "MSTRG.121158"; transcript_id "MSTRG.121158.111"; exon_number "12";
chr3	StringTie	exon	37028784	37028932	1000	+	.	gene_id "MSTRG.121158"; transcript_id "MSTRG.121158.111"; exon_number "13";
chr3	StringTie	exon	37040186	37040294	1000	+	.	gene_id "MSTRG.121158"; transcript_id "MSTRG.121158.111"; exon_number "14";
chr3	StringTie	exon	37042268	37042331	1000	+	.	gene_id "MSTRG.121158"; transcript_id "MSTRG.121158.111"; exon_number "15";
chr3	StringTie	exon	37045126	37045172	1000	+	.	gene_id "MSTRG.121158"; transcript_id "MSTRG.121158.111"; exon_number "16";
chr3	StringTie	exon	37047519	37047683	1000	+	.	gene_id "MSTRG.121158"; transcript_id "MSTRG.121158.111"; exon_number "17";
chr3	StringTie	exon	37048517	37048609	1000	+	.	gene_id "MSTRG.121158"; transcript_id "MSTRG.121158.111"; exon_number "18";
chr3	StringTie	exon	37048904	37049017	1000	+	.	gene_id "MSTRG.121158"; transcript_id "MSTRG.121158.111"; exon_number "19";
chr3	StringTie	exon	37050486	37050857	1000	+	.	gene_id "MSTRG.121158"; transcript_id "MSTRG.121158.111"; exon_number "20";
chr3	StringTie	transcript	36993813	37050846	1000	+	.	gene_id "MSTRG.121158"; transcript_id "MSTRG.121158.112";
chr3	StringTie	exon	36993813	36993890	1000	+	.	gene_id "MSTRG.121158"; transcript_id "MSTRG.121158.112"; exon_number "1";
chr3	StringTie	exon	36996619	36996709	1000	+	.	gene_id "MSTRG.121158"; transcript_id "MSTRG.121158.112"; exon_number "2";
chr3	StringTie	exon	37000955	37001053	1000	+	.	gene_id "MSTRG.121158"; transcript_id "MSTRG.121158.112"; exon_number "3";
chr3	StringTie	exon	37004401	37004474	1000	+	.	gene_id "MSTRG.121158"; transcript_id "MSTRG.121158.112"; exon_number "4";
chr3	StringTie	exon	37006991	37007063	1000	+	.	gene_id "MSTRG.121158"; transcript_id "MSTRG.121158.112"; exon_number "5";
chr3	StringTie	exon	37008814	37008905	1000	+	.	gene_id "MSTRG.121158"; transcript_id "MSTRG.121158.112"; exon_number "6";
chr3	StringTie	exon	37011820	37011862	1000	+	.	gene_id "MSTRG.121158"; transcript_id "MSTRG.121158.112"; exon_number "7";
chr3	StringTie	exon	37012015	37012099	1000	+	.	gene_id "MSTRG.121158"; transcript_id "MSTRG.121158.112"; exon_number "8";
chr3	StringTie	exon	37014432	37014544	1000	+	.	gene_id "MSTRG.121158"; transcript_id "MSTRG.121158.112"; exon_number "9";
chr3	StringTie	exon	37017506	37017599	1000	+	.	gene_id "MSTRG.121158"; transcript_id "MSTRG.121158.112"; exon_number "10";
chr3	StringTie	exon	37020310	37020463	1000	+	.	gene_id "MSTRG.121158"; transcript_id "MSTRG.121158.112"; exon_number "11";
chr3	StringTie	exon	37025637	37026007	1000	+	.	gene_id "MSTRG.121158"; transcript_id "MSTRG.121158.112"; exon_number "12";
chr3	StringTie	exon	37028784	37028932	1000	+	.	gene_id "MSTRG.121158"; transcript_id "MSTRG.121158.112"; exon_number "13";
chr3	StringTie	exon	37040186	37040294	1000	+	.	gene_id "MSTRG.121158"; transcript_id "MSTRG.121158.112"; exon_number "14";
chr3	StringTie	exon	37042268	37042331	1000	+	.	gene_id "MSTRG.121158"; transcript_id "MSTRG.121158.112"; exon_number "15";
chr3	StringTie	exon	37045126	37045172	1000	+	.	gene_id "MSTRG.121158"; transcript_id "MSTRG.121158.112"; exon_number "16";
chr3	StringTie	exon	37047519	37047683	1000	+	.	gene_id "MSTRG.121158"; transcript_id "MSTRG.121158.112"; exon_number "17";
chr3	StringTie	exon	37048517	37048609	1000	+	.	gene_id "MSTRG.121158"; transcript_id "MSTRG.121158.112"; exon_number "18";
chr3	StringTie	exon	37048821	37049017	1000	+	.	gene_id "MSTRG.121158"; transcript_id "MSTRG.121158.112"; exon_number "19";
chr3	StringTie	exon	37050486	37050846	1000	+	.	gene_id "MSTRG.121158"; transcript_id "MSTRG.121158.112"; exon_number "20";
chr3	StringTie	transcript	36993815	37050870	1000	+	.	gene_id "MSTRG.121158"; transcript_id "MSTRG.121158.113";
chr3	StringTie	exon	36993815	36993890	1000	+	.	gene_id "MSTRG.121158"; transcript_id "MSTRG.121158.113"; exon_number "1";
chr3	StringTie	exon	36994830	36994903	1000	+	.	gene_id "MSTRG.121158"; transcript_id "MSTRG.121158.113"; exon_number "2";
chr3	StringTie	exon	36996624	36996709	1000	+	.	gene_id "MSTRG.121158"; transcript_id "MSTRG.121158.113"; exon_number "3";
chr3	StringTie	exon	37000955	37001053	1000	+	.	gene_id "MSTRG.121158"; transcript_id "MSTRG.121158.113"; exon_number "4";
chr3	StringTie	exon	37006991	37007063	1000	+	.	gene_id "MSTRG.121158"; transcript_id "MSTRG.121158.113"; exon_number "5";
chr3	StringTie	exon	37008814	37008905	1000	+	.	gene_id "MSTRG.121158"; transcript_id "MSTRG.121158.113"; exon_number "6";
chr3	StringTie	exon	37011820	37011862	1000	+	.	gene_id "MSTRG.121158"; transcript_id "MSTRG.121158.113"; exon_number "7";
chr3	StringTie	exon	37012011	37012099	1000	+	.	gene_id "MSTRG.121158"; transcript_id "MSTRG.121158.113"; exon_number "8";
chr3	StringTie	exon	37014432	37014544	1000	+	.	gene_id "MSTRG.121158"; transcript_id "MSTRG.121158.113"; exon_number "9";
chr3	StringTie	exon	37017506	37017599	1000	+	.	gene_id "MSTRG.121158"; transcript_id "MSTRG.121158.113"; exon_number "10";
chr3	StringTie	exon	37020310	37020463	1000	+	.	gene_id "MSTRG.121158"; transcript_id "MSTRG.121158.113"; exon_number "11";
chr3	StringTie	exon	37025637	37026007	1000	+	.	gene_id "MSTRG.121158"; transcript_id "MSTRG.121158.113"; exon_number "12";
chr3	StringTie	exon	37028784	37028932	1000	+	.	gene_id "MSTRG.121158"; transcript_id "MSTRG.121158.113"; exon_number "13";
chr3	StringTie	exon	37040186	37040294	1000	+	.	gene_id "MSTRG.121158"; transcript_id "MSTRG.121158.113"; exon_number "14";
chr3	StringTie	exon	37042268	37042331	1000	+	.	gene_id "MSTRG.121158"; transcript_id "MSTRG.121158.113"; exon_number "15";
chr3	StringTie	exon	37047519	37047683	1000	+	.	gene_id "MSTRG.121158"; transcript_id "MSTRG.121158.113"; exon_number "16";
chr3	StringTie	exon	37048904	37049017	1000	+	.	gene_id "MSTRG.121158"; transcript_id "MSTRG.121158.113"; exon_number "17";
chr3	StringTie	exon	37050486	37050870	1000	+	.	gene_id "MSTRG.121158"; transcript_id "MSTRG.121158.113"; exon_number "18";
chr3	StringTie	transcript	36993826	37050926	1000	+	.	gene_id "MSTRG.121158"; transcript_id "MSTRG.121158.114";
chr3	StringTie	exon	36993826	36993890	1000	+	.	gene_id "MSTRG.121158"; transcript_id "MSTRG.121158.114"; exon_number "1";
chr3	StringTie	exon	36994830	36994903	1000	+	.	gene_id "MSTRG.121158"; transcript_id "MSTRG.121158.114"; exon_number "2";
chr3	StringTie	exon	36996619	36996709	1000	+	.	gene_id "MSTRG.121158"; transcript_id "MSTRG.121158.114"; exon_number "3";
chr3	StringTie	exon	37000955	37001053	1000	+	.	gene_id "MSTRG.121158"; transcript_id "MSTRG.121158.114"; exon_number "4";
chr3	StringTie	exon	37004401	37004474	1000	+	.	gene_id "MSTRG.121158"; transcript_id "MSTRG.121158.114"; exon_number "5";
chr3	StringTie	exon	37006991	37007063	1000	+	.	gene_id "MSTRG.121158"; transcript_id "MSTRG.121158.114"; exon_number "6";
chr3	StringTie	exon	37008814	37008905	1000	+	.	gene_id "MSTRG.121158"; transcript_id "MSTRG.121158.114"; exon_number "7";
chr3	StringTie	exon	37011820	37011862	1000	+	.	gene_id "MSTRG.121158"; transcript_id "MSTRG.121158.114"; exon_number "8";
chr3	StringTie	exon	37012011	37012099	1000	+	.	gene_id "MSTRG.121158"; transcript_id "MSTRG.121158.114"; exon_number "9";
chr3	StringTie	exon	37014432	37014544	1000	+	.	gene_id "MSTRG.121158"; transcript_id "MSTRG.121158.114"; exon_number "10";
chr3	StringTie	exon	37017506	37017599	1000	+	.	gene_id "MSTRG.121158"; transcript_id "MSTRG.121158.114"; exon_number "11";
chr3	StringTie	exon	37020315	37020463	1000	+	.	gene_id "MSTRG.121158"; transcript_id "MSTRG.121158.114"; exon_number "12";
chr3	StringTie	exon	37025637	37026007	1000	+	.	gene_id "MSTRG.121158"; transcript_id "MSTRG.121158.114"; exon_number "13";
chr3	StringTie	exon	37028784	37028932	1000	+	.	gene_id "MSTRG.121158"; transcript_id "MSTRG.121158.114"; exon_number "14";
chr3	StringTie	exon	37040186	37040294	1000	+	.	gene_id "MSTRG.121158"; transcript_id "MSTRG.121158.114"; exon_number "15";
chr3	StringTie	exon	37042268	37042331	1000	+	.	gene_id "MSTRG.121158"; transcript_id "MSTRG.121158.114"; exon_number "16";
chr3	StringTie	exon	37047519	37047683	1000	+	.	gene_id "MSTRG.121158"; transcript_id "MSTRG.121158.114"; exon_number "17";
chr3	StringTie	exon	37048517	37048609	1000	+	.	gene_id "MSTRG.121158"; transcript_id "MSTRG.121158.114"; exon_number "18";
chr3	StringTie	exon	37048904	37049017	1000	+	.	gene_id "MSTRG.121158"; transcript_id "MSTRG.121158.114"; exon_number "19";
chr3	StringTie	exon	37050486	37050926	1000	+	.	gene_id "MSTRG.121158"; transcript_id "MSTRG.121158.114"; exon_number "20";
chr3	StringTie	transcript	36993826	37050942	1000	+	.	gene_id "MSTRG.121158"; transcript_id "MSTRG.121158.115";
chr3	StringTie	exon	36993826	36993890	1000	+	.	gene_id "MSTRG.121158"; transcript_id "MSTRG.121158.115"; exon_number "1";
chr3	StringTie	exon	36994830	36994903	1000	+	.	gene_id "MSTRG.121158"; transcript_id "MSTRG.121158.115"; exon_number "2";
chr3	StringTie	exon	36996619	36996709	1000	+	.	gene_id "MSTRG.121158"; transcript_id "MSTRG.121158.115"; exon_number "3";
chr3	StringTie	exon	37000955	37001053	1000	+	.	gene_id "MSTRG.121158"; transcript_id "MSTRG.121158.115"; exon_number "4";
chr3	StringTie	exon	37004401	37004474	1000	+	.	gene_id "MSTRG.121158"; transcript_id "MSTRG.121158.115"; exon_number "5";
chr3	StringTie	exon	37006991	37007063	1000	+	.	gene_id "MSTRG.121158"; transcript_id "MSTRG.121158.115"; exon_number "6";
chr3	StringTie	exon	37008814	37008905	1000	+	.	gene_id "MSTRG.121158"; transcript_id "MSTRG.121158.115"; exon_number "7";
chr3	StringTie	exon	37011820	37011862	1000	+	.	gene_id "MSTRG.121158"; transcript_id "MSTRG.121158.115"; exon_number "8";
chr3	StringTie	exon	37012011	37012099	1000	+	.	gene_id "MSTRG.121158"; transcript_id "MSTRG.121158.115"; exon_number "9";
chr3	StringTie	exon	37014432	37014544	1000	+	.	gene_id "MSTRG.121158"; transcript_id "MSTRG.121158.115"; exon_number "10";
chr3	StringTie	exon	37017506	37017599	1000	+	.	gene_id "MSTRG.121158"; transcript_id "MSTRG.121158.115"; exon_number "11";
chr3	StringTie	exon	37020310	37020463	1000	+	.	gene_id "MSTRG.121158"; transcript_id "MSTRG.121158.115"; exon_number "12";
chr3	StringTie	exon	37025637	37026007	1000	+	.	gene_id "MSTRG.121158"; transcript_id "MSTRG.121158.115"; exon_number "13";
chr3	StringTie	exon	37028784	37028932	1000	+	.	gene_id "MSTRG.121158"; transcript_id "MSTRG.121158.115"; exon_number "14";
chr3	StringTie	exon	37040186	37040294	1000	+	.	gene_id "MSTRG.121158"; transcript_id "MSTRG.121158.115"; exon_number "15";
chr3	StringTie	exon	37042268	37042331	1000	+	.	gene_id "MSTRG.121158"; transcript_id "MSTRG.121158.115"; exon_number "16";
chr3	StringTie	exon	37047519	37047683	1000	+	.	gene_id "MSTRG.121158"; transcript_id "MSTRG.121158.115"; exon_number "17";
chr3	StringTie	exon	37048904	37049017	1000	+	.	gene_id "MSTRG.121158"; transcript_id "MSTRG.121158.115"; exon_number "18";
chr3	StringTie	exon	37050486	37050942	1000	+	.	gene_id "MSTRG.121158"; transcript_id "MSTRG.121158.115"; exon_number "19";
chr3	StringTie	transcript	36993826	37050851	1000	+	.	gene_id "MSTRG.121158"; transcript_id "MSTRG.121158.116";
chr3	StringTie	exon	36993826	36993890	1000	+	.	gene_id "MSTRG.121158"; transcript_id "MSTRG.121158.116"; exon_number "1";
chr3	StringTie	exon	36994830	36994903	1000	+	.	gene_id "MSTRG.121158"; transcript_id "MSTRG.121158.116"; exon_number "2";
chr3	StringTie	exon	36996619	36996709	1000	+	.	gene_id "MSTRG.121158"; transcript_id "MSTRG.121158.116"; exon_number "3";
chr3	StringTie	exon	37000955	37001048	1000	+	.	gene_id "MSTRG.121158"; transcript_id "MSTRG.121158.116"; exon_number "4";
chr3	StringTie	exon	37004401	37004474	1000	+	.	gene_id "MSTRG.121158"; transcript_id "MSTRG.121158.116"; exon_number "5";
chr3	StringTie	exon	37006991	37007063	1000	+	.	gene_id "MSTRG.121158"; transcript_id "MSTRG.121158.116"; exon_number "6";
chr3	StringTie	exon	37008814	37008905	1000	+	.	gene_id "MSTRG.121158"; transcript_id "MSTRG.121158.116"; exon_number "7";
chr3	StringTie	exon	37011820	37011862	1000	+	.	gene_id "MSTRG.121158"; transcript_id "MSTRG.121158.116"; exon_number "8";
chr3	StringTie	exon	37012011	37012099	1000	+	.	gene_id "MSTRG.121158"; transcript_id "MSTRG.121158.116"; exon_number "9";
chr3	StringTie	exon	37014432	37014544	1000	+	.	gene_id "MSTRG.121158"; transcript_id "MSTRG.121158.116"; exon_number "10";
chr3	StringTie	exon	37017506	37017599	1000	+	.	gene_id "MSTRG.121158"; transcript_id "MSTRG.121158.116"; exon_number "11";
chr3	StringTie	exon	37020310	37020463	1000	+	.	gene_id "MSTRG.121158"; transcript_id "MSTRG.121158.116"; exon_number "12";
chr3	StringTie	exon	37025637	37026007	1000	+	.	gene_id "MSTRG.121158"; transcript_id "MSTRG.121158.116"; exon_number "13";
chr3	StringTie	exon	37028784	37028932	1000	+	.	gene_id "MSTRG.121158"; transcript_id "MSTRG.121158.116"; exon_number "14";
chr3	StringTie	exon	37040186	37040294	1000	+	.	gene_id "MSTRG.121158"; transcript_id "MSTRG.121158.116"; exon_number "15";
chr3	StringTie	exon	37042268	37042331	1000	+	.	gene_id "MSTRG.121158"; transcript_id "MSTRG.121158.116"; exon_number "16";
chr3	StringTie	exon	37047519	37047683	1000	+	.	gene_id "MSTRG.121158"; transcript_id "MSTRG.121158.116"; exon_number "17";
chr3	StringTie	exon	37048904	37049017	1000	+	.	gene_id "MSTRG.121158"; transcript_id "MSTRG.121158.116"; exon_number "18";
chr3	StringTie	exon	37050486	37050851	1000	+	.	gene_id "MSTRG.121158"; transcript_id "MSTRG.121158.116"; exon_number "19";
chr3	StringTie	transcript	36993826	37050855	1000	+	.	gene_id "MSTRG.121158"; transcript_id "MSTRG.121158.117";
chr3	StringTie	exon	36993826	36993890	1000	+	.	gene_id "MSTRG.121158"; transcript_id "MSTRG.121158.117"; exon_number "1";
chr3	StringTie	exon	36994830	36994903	1000	+	.	gene_id "MSTRG.121158"; transcript_id "MSTRG.121158.117"; exon_number "2";
chr3	StringTie	exon	36996619	36996709	1000	+	.	gene_id "MSTRG.121158"; transcript_id "MSTRG.121158.117"; exon_number "3";
chr3	StringTie	exon	37000955	37001053	1000	+	.	gene_id "MSTRG.121158"; transcript_id "MSTRG.121158.117"; exon_number "4";
chr3	StringTie	exon	37004401	37004474	1000	+	.	gene_id "MSTRG.121158"; transcript_id "MSTRG.121158.117"; exon_number "5";
chr3	StringTie	exon	37006991	37007063	1000	+	.	gene_id "MSTRG.121158"; transcript_id "MSTRG.121158.117"; exon_number "6";
chr3	StringTie	exon	37008814	37008905	1000	+	.	gene_id "MSTRG.121158"; transcript_id "MSTRG.121158.117"; exon_number "7";
chr3	StringTie	exon	37011820	37011862	1000	+	.	gene_id "MSTRG.121158"; transcript_id "MSTRG.121158.117"; exon_number "8";
chr3	StringTie	exon	37012011	37012099	1000	+	.	gene_id "MSTRG.121158"; transcript_id "MSTRG.121158.117"; exon_number "9";
chr3	StringTie	exon	37014432	37014544	1000	+	.	gene_id "MSTRG.121158"; transcript_id "MSTRG.121158.117"; exon_number "10";
chr3	StringTie	exon	37017506	37017599	1000	+	.	gene_id "MSTRG.121158"; transcript_id "MSTRG.121158.117"; exon_number "11";
chr3	StringTie	exon	37020315	37020463	1000	+	.	gene_id "MSTRG.121158"; transcript_id "MSTRG.121158.117"; exon_number "12";
chr3	StringTie	exon	37025637	37026007	1000	+	.	gene_id "MSTRG.121158"; transcript_id "MSTRG.121158.117"; exon_number "13";
chr3	StringTie	exon	37028784	37028932	1000	+	.	gene_id "MSTRG.121158"; transcript_id "MSTRG.121158.117"; exon_number "14";
chr3	StringTie	exon	37040186	37040294	1000	+	.	gene_id "MSTRG.121158"; transcript_id "MSTRG.121158.117"; exon_number "15";
chr3	StringTie	exon	37042268	37042331	1000	+	.	gene_id "MSTRG.121158"; transcript_id "MSTRG.121158.117"; exon_number "16";
chr3	StringTie	exon	37047519	37047683	1000	+	.	gene_id "MSTRG.121158"; transcript_id "MSTRG.121158.117"; exon_number "17";
chr3	StringTie	exon	37048904	37049017	1000	+	.	gene_id "MSTRG.121158"; transcript_id "MSTRG.121158.117"; exon_number "18";
chr3	StringTie	exon	37050486	37050855	1000	+	.	gene_id "MSTRG.121158"; transcript_id "MSTRG.121158.117"; exon_number "19";
chr3	StringTie	transcript	36993826	37050878	1000	+	.	gene_id "MSTRG.121158"; transcript_id "MSTRG.121158.118";
chr3	StringTie	exon	36993826	36993890	1000	+	.	gene_id "MSTRG.121158"; transcript_id "MSTRG.121158.118"; exon_number "1";
chr3	StringTie	exon	36994830	36994903	1000	+	.	gene_id "MSTRG.121158"; transcript_id "MSTRG.121158.118"; exon_number "2";
chr3	StringTie	exon	36996619	36996709	1000	+	.	gene_id "MSTRG.121158"; transcript_id "MSTRG.121158.118"; exon_number "3";
chr3	StringTie	exon	37000955	37001053	1000	+	.	gene_id "MSTRG.121158"; transcript_id "MSTRG.121158.118"; exon_number "4";
chr3	StringTie	exon	37004401	37004474	1000	+	.	gene_id "MSTRG.121158"; transcript_id "MSTRG.121158.118"; exon_number "5";
chr3	StringTie	exon	37006991	37007063	1000	+	.	gene_id "MSTRG.121158"; transcript_id "MSTRG.121158.118"; exon_number "6";
chr3	StringTie	exon	37008814	37008905	1000	+	.	gene_id "MSTRG.121158"; transcript_id "MSTRG.121158.118"; exon_number "7";
chr3	StringTie	exon	37011820	37011862	1000	+	.	gene_id "MSTRG.121158"; transcript_id "MSTRG.121158.118"; exon_number "8";
chr3	StringTie	exon	37012011	37012099	1000	+	.	gene_id "MSTRG.121158"; transcript_id "MSTRG.121158.118"; exon_number "9";
chr3	StringTie	exon	37014432	37014544	1000	+	.	gene_id "MSTRG.121158"; transcript_id "MSTRG.121158.118"; exon_number "10";
chr3	StringTie	exon	37017506	37017599	1000	+	.	gene_id "MSTRG.121158"; transcript_id "MSTRG.121158.118"; exon_number "11";
chr3	StringTie	exon	37020310	37020463	1000	+	.	gene_id "MSTRG.121158"; transcript_id "MSTRG.121158.118"; exon_number "12";
chr3	StringTie	exon	37025637	37026007	1000	+	.	gene_id "MSTRG.121158"; transcript_id "MSTRG.121158.118"; exon_number "13";
chr3	StringTie	exon	37028784	37028932	1000	+	.	gene_id "MSTRG.121158"; transcript_id "MSTRG.121158.118"; exon_number "14";
chr3	StringTie	exon	37040186	37040294	1000	+	.	gene_id "MSTRG.121158"; transcript_id "MSTRG.121158.118"; exon_number "15";
chr3	StringTie	exon	37042268	37042331	1000	+	.	gene_id "MSTRG.121158"; transcript_id "MSTRG.121158.118"; exon_number "16";
chr3	StringTie	exon	37048517	37048609	1000	+	.	gene_id "MSTRG.121158"; transcript_id "MSTRG.121158.118"; exon_number "17";
chr3	StringTie	exon	37048904	37049017	1000	+	.	gene_id "MSTRG.121158"; transcript_id "MSTRG.121158.118"; exon_number "18";
chr3	StringTie	exon	37050486	37050878	1000	+	.	gene_id "MSTRG.121158"; transcript_id "MSTRG.121158.118"; exon_number "19";
chr3	StringTie	transcript	36993826	37050867	1000	+	.	gene_id "MSTRG.121158"; transcript_id "MSTRG.121158.119";
chr3	StringTie	exon	36993826	36993890	1000	+	.	gene_id "MSTRG.121158"; transcript_id "MSTRG.121158.119"; exon_number "1";
chr3	StringTie	exon	36994830	36994903	1000	+	.	gene_id "MSTRG.121158"; transcript_id "MSTRG.121158.119"; exon_number "2";
chr3	StringTie	exon	36996619	36996709	1000	+	.	gene_id "MSTRG.121158"; transcript_id "MSTRG.121158.119"; exon_number "3";
chr3	StringTie	exon	37000955	37001053	1000	+	.	gene_id "MSTRG.121158"; transcript_id "MSTRG.121158.119"; exon_number "4";
chr3	StringTie	exon	37004401	37004474	1000	+	.	gene_id "MSTRG.121158"; transcript_id "MSTRG.121158.119"; exon_number "5";
chr3	StringTie	exon	37006991	37007063	1000	+	.	gene_id "MSTRG.121158"; transcript_id "MSTRG.121158.119"; exon_number "6";
chr3	StringTie	exon	37008814	37008905	1000	+	.	gene_id "MSTRG.121158"; transcript_id "MSTRG.121158.119"; exon_number "7";
chr3	StringTie	exon	37011820	37011862	1000	+	.	gene_id "MSTRG.121158"; transcript_id "MSTRG.121158.119"; exon_number "8";
chr3	StringTie	exon	37012011	37012099	1000	+	.	gene_id "MSTRG.121158"; transcript_id "MSTRG.121158.119"; exon_number "9";
chr3	StringTie	exon	37014432	37014544	1000	+	.	gene_id "MSTRG.121158"; transcript_id "MSTRG.121158.119"; exon_number "10";
chr3	StringTie	exon	37017506	37017599	1000	+	.	gene_id "MSTRG.121158"; transcript_id "MSTRG.121158.119"; exon_number "11";
chr3	StringTie	exon	37020310	37020463	1000	+	.	gene_id "MSTRG.121158"; transcript_id "MSTRG.121158.119"; exon_number "12";
chr3	StringTie	exon	37025637	37026007	1000	+	.	gene_id "MSTRG.121158"; transcript_id "MSTRG.121158.119"; exon_number "13";
chr3	StringTie	exon	37028784	37028932	1000	+	.	gene_id "MSTRG.121158"; transcript_id "MSTRG.121158.119"; exon_number "14";
chr3	StringTie	exon	37040186	37040294	1000	+	.	gene_id "MSTRG.121158"; transcript_id "MSTRG.121158.119"; exon_number "15";
chr3	StringTie	exon	37042268	37042331	1000	+	.	gene_id "MSTRG.121158"; transcript_id "MSTRG.121158.119"; exon_number "16";
chr3	StringTie	exon	37047519	37047683	1000	+	.	gene_id "MSTRG.121158"; transcript_id "MSTRG.121158.119"; exon_number "17";
chr3	StringTie	exon	37048517	37048609	1000	+	.	gene_id "MSTRG.121158"; transcript_id "MSTRG.121158.119"; exon_number "18";
chr3	StringTie	exon	37048904	37049017	1000	+	.	gene_id "MSTRG.121158"; transcript_id "MSTRG.121158.119"; exon_number "19";
chr3	StringTie	exon	37050488	37050867	1000	+	.	gene_id "MSTRG.121158"; transcript_id "MSTRG.121158.119"; exon_number "20";
chr3	StringTie	transcript	36993194	37050844	1000	+	.	gene_id "MSTRG.121158"; transcript_id "MSTRG.121158.12";
chr3	StringTie	exon	36993194	36993890	1000	+	.	gene_id "MSTRG.121158"; transcript_id "MSTRG.121158.12"; exon_number "1";
chr3	StringTie	exon	36996619	36996709	1000	+	.	gene_id "MSTRG.121158"; transcript_id "MSTRG.121158.12"; exon_number "2";
chr3	StringTie	exon	37000955	37001053	1000	+	.	gene_id "MSTRG.121158"; transcript_id "MSTRG.121158.12"; exon_number "3";
chr3	StringTie	exon	37004401	37004474	1000	+	.	gene_id "MSTRG.121158"; transcript_id "MSTRG.121158.12"; exon_number "4";
chr3	StringTie	exon	37006991	37007063	1000	+	.	gene_id "MSTRG.121158"; transcript_id "MSTRG.121158.12"; exon_number "5";
chr3	StringTie	exon	37008814	37008905	1000	+	.	gene_id "MSTRG.121158"; transcript_id "MSTRG.121158.12"; exon_number "6";
chr3	StringTie	exon	37011820	37011862	1000	+	.	gene_id "MSTRG.121158"; transcript_id "MSTRG.121158.12"; exon_number "7";
chr3	StringTie	exon	37012011	37012099	1000	+	.	gene_id "MSTRG.121158"; transcript_id "MSTRG.121158.12"; exon_number "8";
chr3	StringTie	exon	37014432	37014544	1000	+	.	gene_id "MSTRG.121158"; transcript_id "MSTRG.121158.12"; exon_number "9";
chr3	StringTie	exon	37017506	37017599	1000	+	.	gene_id "MSTRG.121158"; transcript_id "MSTRG.121158.12"; exon_number "10";
chr3	StringTie	exon	37020310	37020410	1000	+	.	gene_id "MSTRG.121158"; transcript_id "MSTRG.121158.12"; exon_number "11";
chr3	StringTie	exon	37025651	37026007	1000	+	.	gene_id "MSTRG.121158"; transcript_id "MSTRG.121158.12"; exon_number "12";
chr3	StringTie	exon	37028784	37028932	1000	+	.	gene_id "MSTRG.121158"; transcript_id "MSTRG.121158.12"; exon_number "13";
chr3	StringTie	exon	37040186	37040294	1000	+	.	gene_id "MSTRG.121158"; transcript_id "MSTRG.121158.12"; exon_number "14";
chr3	StringTie	exon	37042268	37042331	1000	+	.	gene_id "MSTRG.121158"; transcript_id "MSTRG.121158.12"; exon_number "15";
chr3	StringTie	exon	37047519	37047683	1000	+	.	gene_id "MSTRG.121158"; transcript_id "MSTRG.121158.12"; exon_number "16";
chr3	StringTie	exon	37048517	37048609	1000	+	.	gene_id "MSTRG.121158"; transcript_id "MSTRG.121158.12"; exon_number "17";
chr3	StringTie	exon	37048904	37049017	1000	+	.	gene_id "MSTRG.121158"; transcript_id "MSTRG.121158.12"; exon_number "18";
chr3	StringTie	exon	37050486	37050844	1000	+	.	gene_id "MSTRG.121158"; transcript_id "MSTRG.121158.12"; exon_number "19";
chr3	StringTie	transcript	36994227	37050910	1000	+	.	gene_id "MSTRG.121158"; transcript_id "MSTRG.121158.123";
chr3	StringTie	exon	36994227	36994346	1000	+	.	gene_id "MSTRG.121158"; transcript_id "MSTRG.121158.123"; exon_number "1";
chr3	StringTie	exon	36996619	36996709	1000	+	.	gene_id "MSTRG.121158"; transcript_id "MSTRG.121158.123"; exon_number "2";
chr3	StringTie	exon	37000955	37001053	1000	+	.	gene_id "MSTRG.121158"; transcript_id "MSTRG.121158.123"; exon_number "3";
chr3	StringTie	exon	37004401	37004474	1000	+	.	gene_id "MSTRG.121158"; transcript_id "MSTRG.121158.123"; exon_number "4";
chr3	StringTie	exon	37006991	37007063	1000	+	.	gene_id "MSTRG.121158"; transcript_id "MSTRG.121158.123"; exon_number "5";
chr3	StringTie	exon	37008814	37008905	1000	+	.	gene_id "MSTRG.121158"; transcript_id "MSTRG.121158.123"; exon_number "6";
chr3	StringTie	exon	37011820	37011862	1000	+	.	gene_id "MSTRG.121158"; transcript_id "MSTRG.121158.123"; exon_number "7";
chr3	StringTie	exon	37012011	37012099	1000	+	.	gene_id "MSTRG.121158"; transcript_id "MSTRG.121158.123"; exon_number "8";
chr3	StringTie	exon	37014432	37014544	1000	+	.	gene_id "MSTRG.121158"; transcript_id "MSTRG.121158.123"; exon_number "9";
chr3	StringTie	exon	37025637	37026007	1000	+	.	gene_id "MSTRG.121158"; transcript_id "MSTRG.121158.123"; exon_number "10";
chr3	StringTie	exon	37028784	37028932	1000	+	.	gene_id "MSTRG.121158"; transcript_id "MSTRG.121158.123"; exon_number "11";
chr3	StringTie	exon	37040186	37040294	1000	+	.	gene_id "MSTRG.121158"; transcript_id "MSTRG.121158.123"; exon_number "12";
chr3	StringTie	exon	37042268	37042331	1000	+	.	gene_id "MSTRG.121158"; transcript_id "MSTRG.121158.123"; exon_number "13";
chr3	StringTie	exon	37047519	37047683	1000	+	.	gene_id "MSTRG.121158"; transcript_id "MSTRG.121158.123"; exon_number "14";
chr3	StringTie	exon	37048517	37048609	1000	+	.	gene_id "MSTRG.121158"; transcript_id "MSTRG.121158.123"; exon_number "15";
chr3	StringTie	exon	37048904	37049017	1000	+	.	gene_id "MSTRG.121158"; transcript_id "MSTRG.121158.123"; exon_number "16";
chr3	StringTie	exon	37050486	37050910	1000	+	.	gene_id "MSTRG.121158"; transcript_id "MSTRG.121158.123"; exon_number "17";
chr3	StringTie	transcript	36994227	37050846	1000	+	.	gene_id "MSTRG.121158"; transcript_id "MSTRG.121158.124";
chr3	StringTie	exon	36994227	36994346	1000	+	.	gene_id "MSTRG.121158"; transcript_id "MSTRG.121158.124"; exon_number "1";
chr3	StringTie	exon	36996619	36996709	1000	+	.	gene_id "MSTRG.121158"; transcript_id "MSTRG.121158.124"; exon_number "2";
chr3	StringTie	exon	37000955	37001053	1000	+	.	gene_id "MSTRG.121158"; transcript_id "MSTRG.121158.124"; exon_number "3";
chr3	StringTie	exon	37004401	37004474	1000	+	.	gene_id "MSTRG.121158"; transcript_id "MSTRG.121158.124"; exon_number "4";
chr3	StringTie	exon	37006991	37007063	1000	+	.	gene_id "MSTRG.121158"; transcript_id "MSTRG.121158.124"; exon_number "5";
chr3	StringTie	exon	37008814	37008905	1000	+	.	gene_id "MSTRG.121158"; transcript_id "MSTRG.121158.124"; exon_number "6";
chr3	StringTie	exon	37011820	37011862	1000	+	.	gene_id "MSTRG.121158"; transcript_id "MSTRG.121158.124"; exon_number "7";
chr3	StringTie	exon	37012011	37012099	1000	+	.	gene_id "MSTRG.121158"; transcript_id "MSTRG.121158.124"; exon_number "8";
chr3	StringTie	exon	37014409	37014544	1000	+	.	gene_id "MSTRG.121158"; transcript_id "MSTRG.121158.124"; exon_number "9";
chr3	StringTie	exon	37017506	37017599	1000	+	.	gene_id "MSTRG.121158"; transcript_id "MSTRG.121158.124"; exon_number "10";
chr3	StringTie	exon	37020310	37020463	1000	+	.	gene_id "MSTRG.121158"; transcript_id "MSTRG.121158.124"; exon_number "11";
chr3	StringTie	exon	37025637	37026007	1000	+	.	gene_id "MSTRG.121158"; transcript_id "MSTRG.121158.124"; exon_number "12";
chr3	StringTie	exon	37028784	37028932	1000	+	.	gene_id "MSTRG.121158"; transcript_id "MSTRG.121158.124"; exon_number "13";
chr3	StringTie	exon	37040186	37040294	1000	+	.	gene_id "MSTRG.121158"; transcript_id "MSTRG.121158.124"; exon_number "14";
chr3	StringTie	exon	37042268	37042331	1000	+	.	gene_id "MSTRG.121158"; transcript_id "MSTRG.121158.124"; exon_number "15";
chr3	StringTie	exon	37047522	37047683	1000	+	.	gene_id "MSTRG.121158"; transcript_id "MSTRG.121158.124"; exon_number "16";
chr3	StringTie	exon	37048517	37048609	1000	+	.	gene_id "MSTRG.121158"; transcript_id "MSTRG.121158.124"; exon_number "17";
chr3	StringTie	exon	37048904	37049017	1000	+	.	gene_id "MSTRG.121158"; transcript_id "MSTRG.121158.124"; exon_number "18";
chr3	StringTie	exon	37050486	37050846	1000	+	.	gene_id "MSTRG.121158"; transcript_id "MSTRG.121158.124"; exon_number "19";
chr3	StringTie	transcript	36994779	37050870	1000	+	.	gene_id "MSTRG.121158"; transcript_id "MSTRG.121158.126";
chr3	StringTie	exon	36994779	36994953	1000	+	.	gene_id "MSTRG.121158"; transcript_id "MSTRG.121158.126"; exon_number "1";
chr3	StringTie	exon	36996619	36996709	1000	+	.	gene_id "MSTRG.121158"; transcript_id "MSTRG.121158.126"; exon_number "2";
chr3	StringTie	exon	37000955	37001048	1000	+	.	gene_id "MSTRG.121158"; transcript_id "MSTRG.121158.126"; exon_number "3";
chr3	StringTie	exon	37004401	37004474	1000	+	.	gene_id "MSTRG.121158"; transcript_id "MSTRG.121158.126"; exon_number "4";
chr3	StringTie	exon	37006991	37007063	1000	+	.	gene_id "MSTRG.121158"; transcript_id "MSTRG.121158.126"; exon_number "5";
chr3	StringTie	exon	37008814	37008905	1000	+	.	gene_id "MSTRG.121158"; transcript_id "MSTRG.121158.126"; exon_number "6";
chr3	StringTie	exon	37011820	37011862	1000	+	.	gene_id "MSTRG.121158"; transcript_id "MSTRG.121158.126"; exon_number "7";
chr3	StringTie	exon	37012011	37012099	1000	+	.	gene_id "MSTRG.121158"; transcript_id "MSTRG.121158.126"; exon_number "8";
chr3	StringTie	exon	37014432	37014544	1000	+	.	gene_id "MSTRG.121158"; transcript_id "MSTRG.121158.126"; exon_number "9";
chr3	StringTie	exon	37017506	37017599	1000	+	.	gene_id "MSTRG.121158"; transcript_id "MSTRG.121158.126"; exon_number "10";
chr3	StringTie	exon	37020315	37020463	1000	+	.	gene_id "MSTRG.121158"; transcript_id "MSTRG.121158.126"; exon_number "11";
chr3	StringTie	exon	37025637	37026007	1000	+	.	gene_id "MSTRG.121158"; transcript_id "MSTRG.121158.126"; exon_number "12";
chr3	StringTie	exon	37028784	37028932	1000	+	.	gene_id "MSTRG.121158"; transcript_id "MSTRG.121158.126"; exon_number "13";
chr3	StringTie	exon	37040186	37040294	1000	+	.	gene_id "MSTRG.121158"; transcript_id "MSTRG.121158.126"; exon_number "14";
chr3	StringTie	exon	37042268	37042331	1000	+	.	gene_id "MSTRG.121158"; transcript_id "MSTRG.121158.126"; exon_number "15";
chr3	StringTie	exon	37047519	37047683	1000	+	.	gene_id "MSTRG.121158"; transcript_id "MSTRG.121158.126"; exon_number "16";
chr3	StringTie	exon	37048517	37048609	1000	+	.	gene_id "MSTRG.121158"; transcript_id "MSTRG.121158.126"; exon_number "17";
chr3	StringTie	exon	37048904	37049017	1000	+	.	gene_id "MSTRG.121158"; transcript_id "MSTRG.121158.126"; exon_number "18";
chr3	StringTie	exon	37050486	37050870	1000	+	.	gene_id "MSTRG.121158"; transcript_id "MSTRG.121158.126"; exon_number "19";
chr3	StringTie	transcript	36995532	37050867	1000	+	.	gene_id "MSTRG.121158"; transcript_id "MSTRG.121158.127";
chr3	StringTie	exon	36995532	36995645	1000	+	.	gene_id "MSTRG.121158"; transcript_id "MSTRG.121158.127"; exon_number "1";
chr3	StringTie	exon	36996619	36996709	1000	+	.	gene_id "MSTRG.121158"; transcript_id "MSTRG.121158.127"; exon_number "2";
chr3	StringTie	exon	37000955	37001053	1000	+	.	gene_id "MSTRG.121158"; transcript_id "MSTRG.121158.127"; exon_number "3";
chr3	StringTie	exon	37004401	37004474	1000	+	.	gene_id "MSTRG.121158"; transcript_id "MSTRG.121158.127"; exon_number "4";
chr3	StringTie	exon	37006991	37007063	1000	+	.	gene_id "MSTRG.121158"; transcript_id "MSTRG.121158.127"; exon_number "5";
chr3	StringTie	exon	37008814	37008905	1000	+	.	gene_id "MSTRG.121158"; transcript_id "MSTRG.121158.127"; exon_number "6";
chr3	StringTie	exon	37011820	37011862	1000	+	.	gene_id "MSTRG.121158"; transcript_id "MSTRG.121158.127"; exon_number "7";
chr3	StringTie	exon	37012011	37012099	1000	+	.	gene_id "MSTRG.121158"; transcript_id "MSTRG.121158.127"; exon_number "8";
chr3	StringTie	exon	37014432	37014544	1000	+	.	gene_id "MSTRG.121158"; transcript_id "MSTRG.121158.127"; exon_number "9";
chr3	StringTie	exon	37017506	37017599	1000	+	.	gene_id "MSTRG.121158"; transcript_id "MSTRG.121158.127"; exon_number "10";
chr3	StringTie	exon	37020310	37020463	1000	+	.	gene_id "MSTRG.121158"; transcript_id "MSTRG.121158.127"; exon_number "11";
chr3	StringTie	exon	37025637	37026007	1000	+	.	gene_id "MSTRG.121158"; transcript_id "MSTRG.121158.127"; exon_number "12";
chr3	StringTie	exon	37028784	37028932	1000	+	.	gene_id "MSTRG.121158"; transcript_id "MSTRG.121158.127"; exon_number "13";
chr3	StringTie	exon	37040186	37040294	1000	+	.	gene_id "MSTRG.121158"; transcript_id "MSTRG.121158.127"; exon_number "14";
chr3	StringTie	exon	37042268	37042331	1000	+	.	gene_id "MSTRG.121158"; transcript_id "MSTRG.121158.127"; exon_number "15";
chr3	StringTie	exon	37047519	37047683	1000	+	.	gene_id "MSTRG.121158"; transcript_id "MSTRG.121158.127"; exon_number "16";
chr3	StringTie	exon	37048517	37048609	1000	+	.	gene_id "MSTRG.121158"; transcript_id "MSTRG.121158.127"; exon_number "17";
chr3	StringTie	exon	37048904	37049017	1000	+	.	gene_id "MSTRG.121158"; transcript_id "MSTRG.121158.127"; exon_number "18";
chr3	StringTie	exon	37050486	37050867	1000	+	.	gene_id "MSTRG.121158"; transcript_id "MSTRG.121158.127"; exon_number "19";
chr3	StringTie	transcript	36996270	37050861	1000	+	.	gene_id "MSTRG.121158"; transcript_id "MSTRG.121158.128";
chr3	StringTie	exon	36996270	36996302	1000	+	.	gene_id "MSTRG.121158"; transcript_id "MSTRG.121158.128"; exon_number "1";
chr3	StringTie	exon	36996624	36996709	1000	+	.	gene_id "MSTRG.121158"; transcript_id "MSTRG.121158.128"; exon_number "2";
chr3	StringTie	exon	37000955	37001053	1000	+	.	gene_id "MSTRG.121158"; transcript_id "MSTRG.121158.128"; exon_number "3";
chr3	StringTie	exon	37004401	37004474	1000	+	.	gene_id "MSTRG.121158"; transcript_id "MSTRG.121158.128"; exon_number "4";
chr3	StringTie	exon	37006991	37007063	1000	+	.	gene_id "MSTRG.121158"; transcript_id "MSTRG.121158.128"; exon_number "5";
chr3	StringTie	exon	37008814	37008905	1000	+	.	gene_id "MSTRG.121158"; transcript_id "MSTRG.121158.128"; exon_number "6";
chr3	StringTie	exon	37011820	37011862	1000	+	.	gene_id "MSTRG.121158"; transcript_id "MSTRG.121158.128"; exon_number "7";
chr3	StringTie	exon	37012011	37012099	1000	+	.	gene_id "MSTRG.121158"; transcript_id "MSTRG.121158.128"; exon_number "8";
chr3	StringTie	exon	37014432	37014544	1000	+	.	gene_id "MSTRG.121158"; transcript_id "MSTRG.121158.128"; exon_number "9";
chr3	StringTie	exon	37017506	37017599	1000	+	.	gene_id "MSTRG.121158"; transcript_id "MSTRG.121158.128"; exon_number "10";
chr3	StringTie	exon	37020310	37020463	1000	+	.	gene_id "MSTRG.121158"; transcript_id "MSTRG.121158.128"; exon_number "11";
chr3	StringTie	exon	37025637	37026007	1000	+	.	gene_id "MSTRG.121158"; transcript_id "MSTRG.121158.128"; exon_number "12";
chr3	StringTie	exon	37028784	37028932	1000	+	.	gene_id "MSTRG.121158"; transcript_id "MSTRG.121158.128"; exon_number "13";
chr3	StringTie	exon	37040186	37040294	1000	+	.	gene_id "MSTRG.121158"; transcript_id "MSTRG.121158.128"; exon_number "14";
chr3	StringTie	exon	37042268	37042331	1000	+	.	gene_id "MSTRG.121158"; transcript_id "MSTRG.121158.128"; exon_number "15";
chr3	StringTie	exon	37047519	37047683	1000	+	.	gene_id "MSTRG.121158"; transcript_id "MSTRG.121158.128"; exon_number "16";
chr3	StringTie	exon	37048517	37048609	1000	+	.	gene_id "MSTRG.121158"; transcript_id "MSTRG.121158.128"; exon_number "17";
chr3	StringTie	exon	37048904	37049017	1000	+	.	gene_id "MSTRG.121158"; transcript_id "MSTRG.121158.128"; exon_number "18";
chr3	StringTie	exon	37050486	37050861	1000	+	.	gene_id "MSTRG.121158"; transcript_id "MSTRG.121158.128"; exon_number "19";
chr3	StringTie	transcript	37011817	37050878	1000	+	.	gene_id "MSTRG.121158"; transcript_id "MSTRG.121158.129";
chr3	StringTie	exon	37011817	37011862	1000	+	.	gene_id "MSTRG.121158"; transcript_id "MSTRG.121158.129"; exon_number "1";
chr3	StringTie	exon	37012011	37012099	1000	+	.	gene_id "MSTRG.121158"; transcript_id "MSTRG.121158.129"; exon_number "2";
chr3	StringTie	exon	37014432	37014544	1000	+	.	gene_id "MSTRG.121158"; transcript_id "MSTRG.121158.129"; exon_number "3";
chr3	StringTie	exon	37020315	37020463	1000	+	.	gene_id "MSTRG.121158"; transcript_id "MSTRG.121158.129"; exon_number "4";
chr3	StringTie	exon	37025637	37026007	1000	+	.	gene_id "MSTRG.121158"; transcript_id "MSTRG.121158.129"; exon_number "5";
chr3	StringTie	exon	37028784	37028932	1000	+	.	gene_id "MSTRG.121158"; transcript_id "MSTRG.121158.129"; exon_number "6";
chr3	StringTie	exon	37040186	37040294	1000	+	.	gene_id "MSTRG.121158"; transcript_id "MSTRG.121158.129"; exon_number "7";
chr3	StringTie	exon	37047519	37047683	1000	+	.	gene_id "MSTRG.121158"; transcript_id "MSTRG.121158.129"; exon_number "8";
chr3	StringTie	exon	37048517	37048609	1000	+	.	gene_id "MSTRG.121158"; transcript_id "MSTRG.121158.129"; exon_number "9";
chr3	StringTie	exon	37048904	37049017	1000	+	.	gene_id "MSTRG.121158"; transcript_id "MSTRG.121158.129"; exon_number "10";
chr3	StringTie	exon	37050486	37050878	1000	+	.	gene_id "MSTRG.121158"; transcript_id "MSTRG.121158.129"; exon_number "11";
chr3	StringTie	transcript	36993199	37052460	1000	+	.	gene_id "MSTRG.121158"; transcript_id "MSTRG.121158.13";
chr3	StringTie	exon	36993199	36993663	1000	+	.	gene_id "MSTRG.121158"; transcript_id "MSTRG.121158.13"; exon_number "1";
chr3	StringTie	exon	36993837	36993890	1000	+	.	gene_id "MSTRG.121158"; transcript_id "MSTRG.121158.13"; exon_number "2";
chr3	StringTie	exon	36996619	36996709	1000	+	.	gene_id "MSTRG.121158"; transcript_id "MSTRG.121158.13"; exon_number "3";
chr3	StringTie	exon	37000955	37001048	1000	+	.	gene_id "MSTRG.121158"; transcript_id "MSTRG.121158.13"; exon_number "4";
chr3	StringTie	exon	37004401	37004474	1000	+	.	gene_id "MSTRG.121158"; transcript_id "MSTRG.121158.13"; exon_number "5";
chr3	StringTie	exon	37006991	37007063	1000	+	.	gene_id "MSTRG.121158"; transcript_id "MSTRG.121158.13"; exon_number "6";
chr3	StringTie	exon	37008814	37008905	1000	+	.	gene_id "MSTRG.121158"; transcript_id "MSTRG.121158.13"; exon_number "7";
chr3	StringTie	exon	37011820	37011862	1000	+	.	gene_id "MSTRG.121158"; transcript_id "MSTRG.121158.13"; exon_number "8";
chr3	StringTie	exon	37012011	37012099	1000	+	.	gene_id "MSTRG.121158"; transcript_id "MSTRG.121158.13"; exon_number "9";
chr3	StringTie	exon	37014432	37014544	1000	+	.	gene_id "MSTRG.121158"; transcript_id "MSTRG.121158.13"; exon_number "10";
chr3	StringTie	exon	37017506	37017599	1000	+	.	gene_id "MSTRG.121158"; transcript_id "MSTRG.121158.13"; exon_number "11";
chr3	StringTie	exon	37020310	37020463	1000	+	.	gene_id "MSTRG.121158"; transcript_id "MSTRG.121158.13"; exon_number "12";
chr3	StringTie	exon	37025637	37026007	1000	+	.	gene_id "MSTRG.121158"; transcript_id "MSTRG.121158.13"; exon_number "13";
chr3	StringTie	exon	37028784	37028932	1000	+	.	gene_id "MSTRG.121158"; transcript_id "MSTRG.121158.13"; exon_number "14";
chr3	StringTie	exon	37040186	37040294	1000	+	.	gene_id "MSTRG.121158"; transcript_id "MSTRG.121158.13"; exon_number "15";
chr3	StringTie	exon	37042268	37042331	1000	+	.	gene_id "MSTRG.121158"; transcript_id "MSTRG.121158.13"; exon_number "16";
chr3	StringTie	exon	37047519	37047683	1000	+	.	gene_id "MSTRG.121158"; transcript_id "MSTRG.121158.13"; exon_number "17";
chr3	StringTie	exon	37048517	37048609	1000	+	.	gene_id "MSTRG.121158"; transcript_id "MSTRG.121158.13"; exon_number "18";
chr3	StringTie	exon	37048904	37049017	1000	+	.	gene_id "MSTRG.121158"; transcript_id "MSTRG.121158.13"; exon_number "19";
chr3	StringTie	exon	37050486	37050597	1000	+	.	gene_id "MSTRG.121158"; transcript_id "MSTRG.121158.13"; exon_number "20";
chr3	StringTie	exon	37051507	37052460	1000	+	.	gene_id "MSTRG.121158"; transcript_id "MSTRG.121158.13"; exon_number "21";
chr3	StringTie	transcript	37011817	37050870	1000	+	.	gene_id "MSTRG.121158"; transcript_id "MSTRG.121158.130";
chr3	StringTie	exon	37011817	37011862	1000	+	.	gene_id "MSTRG.121158"; transcript_id "MSTRG.121158.130"; exon_number "1";
chr3	StringTie	exon	37012011	37012099	1000	+	.	gene_id "MSTRG.121158"; transcript_id "MSTRG.121158.130"; exon_number "2";
chr3	StringTie	exon	37014432	37014544	1000	+	.	gene_id "MSTRG.121158"; transcript_id "MSTRG.121158.130"; exon_number "3";
chr3	StringTie	exon	37017506	37017599	1000	+	.	gene_id "MSTRG.121158"; transcript_id "MSTRG.121158.130"; exon_number "4";
chr3	StringTie	exon	37020310	37020463	1000	+	.	gene_id "MSTRG.121158"; transcript_id "MSTRG.121158.130"; exon_number "5";
chr3	StringTie	exon	37025637	37026007	1000	+	.	gene_id "MSTRG.121158"; transcript_id "MSTRG.121158.130"; exon_number "6";
chr3	StringTie	exon	37028784	37028932	1000	+	.	gene_id "MSTRG.121158"; transcript_id "MSTRG.121158.130"; exon_number "7";
chr3	StringTie	exon	37040186	37040294	1000	+	.	gene_id "MSTRG.121158"; transcript_id "MSTRG.121158.130"; exon_number "8";
chr3	StringTie	exon	37042268	37042331	1000	+	.	gene_id "MSTRG.121158"; transcript_id "MSTRG.121158.130"; exon_number "9";
chr3	StringTie	exon	37047559	37047683	1000	+	.	gene_id "MSTRG.121158"; transcript_id "MSTRG.121158.130"; exon_number "10";
chr3	StringTie	exon	37048517	37048609	1000	+	.	gene_id "MSTRG.121158"; transcript_id "MSTRG.121158.130"; exon_number "11";
chr3	StringTie	exon	37048904	37049017	1000	+	.	gene_id "MSTRG.121158"; transcript_id "MSTRG.121158.130"; exon_number "12";
chr3	StringTie	exon	37050486	37050870	1000	+	.	gene_id "MSTRG.121158"; transcript_id "MSTRG.121158.130"; exon_number "13";
chr3	StringTie	transcript	37012042	37050869	1000	+	.	gene_id "MSTRG.121158"; transcript_id "MSTRG.121158.131";
chr3	StringTie	exon	37012042	37012099	1000	+	.	gene_id "MSTRG.121158"; transcript_id "MSTRG.121158.131"; exon_number "1";
chr3	StringTie	exon	37014432	37014544	1000	+	.	gene_id "MSTRG.121158"; transcript_id "MSTRG.121158.131"; exon_number "2";
chr3	StringTie	exon	37020310	37020463	1000	+	.	gene_id "MSTRG.121158"; transcript_id "MSTRG.121158.131"; exon_number "3";
chr3	StringTie	exon	37025637	37026007	1000	+	.	gene_id "MSTRG.121158"; transcript_id "MSTRG.121158.131"; exon_number "4";
chr3	StringTie	exon	37028784	37028932	1000	+	.	gene_id "MSTRG.121158"; transcript_id "MSTRG.121158.131"; exon_number "5";
chr3	StringTie	exon	37040186	37040294	1000	+	.	gene_id "MSTRG.121158"; transcript_id "MSTRG.121158.131"; exon_number "6";
chr3	StringTie	exon	37042268	37042331	1000	+	.	gene_id "MSTRG.121158"; transcript_id "MSTRG.121158.131"; exon_number "7";
chr3	StringTie	exon	37048517	37048609	1000	+	.	gene_id "MSTRG.121158"; transcript_id "MSTRG.121158.131"; exon_number "8";
chr3	StringTie	exon	37048904	37049017	1000	+	.	gene_id "MSTRG.121158"; transcript_id "MSTRG.121158.131"; exon_number "9";
chr3	StringTie	exon	37050486	37050869	1000	+	.	gene_id "MSTRG.121158"; transcript_id "MSTRG.121158.131"; exon_number "10";
chr3	StringTie	transcript	37041894	37050879	1000	+	.	gene_id "MSTRG.121158"; transcript_id "MSTRG.121158.138";
chr3	StringTie	exon	37041894	37042106	1000	+	.	gene_id "MSTRG.121158"; transcript_id "MSTRG.121158.138"; exon_number "1";
chr3	StringTie	exon	37042268	37042331	1000	+	.	gene_id "MSTRG.121158"; transcript_id "MSTRG.121158.138"; exon_number "2";
chr3	StringTie	exon	37047519	37047683	1000	+	.	gene_id "MSTRG.121158"; transcript_id "MSTRG.121158.138"; exon_number "3";
chr3	StringTie	exon	37048517	37048609	1000	+	.	gene_id "MSTRG.121158"; transcript_id "MSTRG.121158.138"; exon_number "4";
chr3	StringTie	exon	37048904	37049017	1000	+	.	gene_id "MSTRG.121158"; transcript_id "MSTRG.121158.138"; exon_number "5";
chr3	StringTie	exon	37050486	37050879	1000	+	.	gene_id "MSTRG.121158"; transcript_id "MSTRG.121158.138"; exon_number "6";
chr3	StringTie	transcript	36993214	37050891	1000	+	.	gene_id "MSTRG.121158"; transcript_id "MSTRG.121158.14";
chr3	StringTie	exon	36993214	36993663	1000	+	.	gene_id "MSTRG.121158"; transcript_id "MSTRG.121158.14"; exon_number "1";
chr3	StringTie	exon	36996619	36996709	1000	+	.	gene_id "MSTRG.121158"; transcript_id "MSTRG.121158.14"; exon_number "2";
chr3	StringTie	exon	37000955	37001053	1000	+	.	gene_id "MSTRG.121158"; transcript_id "MSTRG.121158.14"; exon_number "3";
chr3	StringTie	exon	37004401	37004474	1000	+	.	gene_id "MSTRG.121158"; transcript_id "MSTRG.121158.14"; exon_number "4";
chr3	StringTie	exon	37006991	37007063	1000	+	.	gene_id "MSTRG.121158"; transcript_id "MSTRG.121158.14"; exon_number "5";
chr3	StringTie	exon	37008814	37008905	1000	+	.	gene_id "MSTRG.121158"; transcript_id "MSTRG.121158.14"; exon_number "6";
chr3	StringTie	exon	37011820	37011862	1000	+	.	gene_id "MSTRG.121158"; transcript_id "MSTRG.121158.14"; exon_number "7";
chr3	StringTie	exon	37012011	37012099	1000	+	.	gene_id "MSTRG.121158"; transcript_id "MSTRG.121158.14"; exon_number "8";
chr3	StringTie	exon	37014432	37014544	1000	+	.	gene_id "MSTRG.121158"; transcript_id "MSTRG.121158.14"; exon_number "9";
chr3	StringTie	exon	37017506	37017599	1000	+	.	gene_id "MSTRG.121158"; transcript_id "MSTRG.121158.14"; exon_number "10";
chr3	StringTie	exon	37020315	37020463	1000	+	.	gene_id "MSTRG.121158"; transcript_id "MSTRG.121158.14"; exon_number "11";
chr3	StringTie	exon	37025637	37026007	1000	+	.	gene_id "MSTRG.121158"; transcript_id "MSTRG.121158.14"; exon_number "12";
chr3	StringTie	exon	37028784	37028932	1000	+	.	gene_id "MSTRG.121158"; transcript_id "MSTRG.121158.14"; exon_number "13";
chr3	StringTie	exon	37040186	37040294	1000	+	.	gene_id "MSTRG.121158"; transcript_id "MSTRG.121158.14"; exon_number "14";
chr3	StringTie	exon	37042268	37042331	1000	+	.	gene_id "MSTRG.121158"; transcript_id "MSTRG.121158.14"; exon_number "15";
chr3	StringTie	exon	37047519	37047683	1000	+	.	gene_id "MSTRG.121158"; transcript_id "MSTRG.121158.14"; exon_number "16";
chr3	StringTie	exon	37048517	37048609	1000	+	.	gene_id "MSTRG.121158"; transcript_id "MSTRG.121158.14"; exon_number "17";
chr3	StringTie	exon	37048904	37049017	1000	+	.	gene_id "MSTRG.121158"; transcript_id "MSTRG.121158.14"; exon_number "18";
chr3	StringTie	exon	37050486	37050891	1000	+	.	gene_id "MSTRG.121158"; transcript_id "MSTRG.121158.14"; exon_number "19";
chr3	StringTie	transcript	36993246	37052216	1000	+	.	gene_id "MSTRG.121158"; transcript_id "MSTRG.121158.15";
chr3	StringTie	exon	36993246	36993890	1000	+	.	gene_id "MSTRG.121158"; transcript_id "MSTRG.121158.15"; exon_number "1";
chr3	StringTie	exon	36996619	36996709	1000	+	.	gene_id "MSTRG.121158"; transcript_id "MSTRG.121158.15"; exon_number "2";
chr3	StringTie	exon	37000955	37001053	1000	+	.	gene_id "MSTRG.121158"; transcript_id "MSTRG.121158.15"; exon_number "3";
chr3	StringTie	exon	37004401	37004474	1000	+	.	gene_id "MSTRG.121158"; transcript_id "MSTRG.121158.15"; exon_number "4";
chr3	StringTie	exon	37006991	37007063	1000	+	.	gene_id "MSTRG.121158"; transcript_id "MSTRG.121158.15"; exon_number "5";
chr3	StringTie	exon	37008814	37008905	1000	+	.	gene_id "MSTRG.121158"; transcript_id "MSTRG.121158.15"; exon_number "6";
chr3	StringTie	exon	37011820	37011862	1000	+	.	gene_id "MSTRG.121158"; transcript_id "MSTRG.121158.15"; exon_number "7";
chr3	StringTie	exon	37012011	37012099	1000	+	.	gene_id "MSTRG.121158"; transcript_id "MSTRG.121158.15"; exon_number "8";
chr3	StringTie	exon	37014432	37014544	1000	+	.	gene_id "MSTRG.121158"; transcript_id "MSTRG.121158.15"; exon_number "9";
chr3	StringTie	exon	37017506	37017599	1000	+	.	gene_id "MSTRG.121158"; transcript_id "MSTRG.121158.15"; exon_number "10";
chr3	StringTie	exon	37020310	37020463	1000	+	.	gene_id "MSTRG.121158"; transcript_id "MSTRG.121158.15"; exon_number "11";
chr3	StringTie	exon	37025637	37026007	1000	+	.	gene_id "MSTRG.121158"; transcript_id "MSTRG.121158.15"; exon_number "12";
chr3	StringTie	exon	37028784	37028932	1000	+	.	gene_id "MSTRG.121158"; transcript_id "MSTRG.121158.15"; exon_number "13";
chr3	StringTie	exon	37040186	37040294	1000	+	.	gene_id "MSTRG.121158"; transcript_id "MSTRG.121158.15"; exon_number "14";
chr3	StringTie	exon	37042268	37042331	1000	+	.	gene_id "MSTRG.121158"; transcript_id "MSTRG.121158.15"; exon_number "15";
chr3	StringTie	exon	37047522	37047683	1000	+	.	gene_id "MSTRG.121158"; transcript_id "MSTRG.121158.15"; exon_number "16";
chr3	StringTie	exon	37048517	37048609	1000	+	.	gene_id "MSTRG.121158"; transcript_id "MSTRG.121158.15"; exon_number "17";
chr3	StringTie	exon	37048904	37049017	1000	+	.	gene_id "MSTRG.121158"; transcript_id "MSTRG.121158.15"; exon_number "18";
chr3	StringTie	exon	37050486	37050597	1000	+	.	gene_id "MSTRG.121158"; transcript_id "MSTRG.121158.15"; exon_number "19";
chr3	StringTie	exon	37051507	37052216	1000	+	.	gene_id "MSTRG.121158"; transcript_id "MSTRG.121158.15"; exon_number "20";
chr3	StringTie	transcript	36993247	37052180	1000	+	.	gene_id "MSTRG.121158"; transcript_id "MSTRG.121158.16";
chr3	StringTie	exon	36993247	36993890	1000	+	.	gene_id "MSTRG.121158"; transcript_id "MSTRG.121158.16"; exon_number "1";
chr3	StringTie	exon	36996619	36996709	1000	+	.	gene_id "MSTRG.121158"; transcript_id "MSTRG.121158.16"; exon_number "2";
chr3	StringTie	exon	37000955	37001053	1000	+	.	gene_id "MSTRG.121158"; transcript_id "MSTRG.121158.16"; exon_number "3";
chr3	StringTie	exon	37004401	37004474	1000	+	.	gene_id "MSTRG.121158"; transcript_id "MSTRG.121158.16"; exon_number "4";
chr3	StringTie	exon	37006993	37007063	1000	+	.	gene_id "MSTRG.121158"; transcript_id "MSTRG.121158.16"; exon_number "5";
chr3	StringTie	exon	37008814	37008905	1000	+	.	gene_id "MSTRG.121158"; transcript_id "MSTRG.121158.16"; exon_number "6";
chr3	StringTie	exon	37011820	37011862	1000	+	.	gene_id "MSTRG.121158"; transcript_id "MSTRG.121158.16"; exon_number "7";
chr3	StringTie	exon	37012011	37012099	1000	+	.	gene_id "MSTRG.121158"; transcript_id "MSTRG.121158.16"; exon_number "8";
chr3	StringTie	exon	37014432	37014544	1000	+	.	gene_id "MSTRG.121158"; transcript_id "MSTRG.121158.16"; exon_number "9";
chr3	StringTie	exon	37017506	37017599	1000	+	.	gene_id "MSTRG.121158"; transcript_id "MSTRG.121158.16"; exon_number "10";
chr3	StringTie	exon	37020310	37020463	1000	+	.	gene_id "MSTRG.121158"; transcript_id "MSTRG.121158.16"; exon_number "11";
chr3	StringTie	exon	37025637	37026007	1000	+	.	gene_id "MSTRG.121158"; transcript_id "MSTRG.121158.16"; exon_number "12";
chr3	StringTie	exon	37028784	37028932	1000	+	.	gene_id "MSTRG.121158"; transcript_id "MSTRG.121158.16"; exon_number "13";
chr3	StringTie	exon	37040186	37040294	1000	+	.	gene_id "MSTRG.121158"; transcript_id "MSTRG.121158.16"; exon_number "14";
chr3	StringTie	exon	37042268	37042331	1000	+	.	gene_id "MSTRG.121158"; transcript_id "MSTRG.121158.16"; exon_number "15";
chr3	StringTie	exon	37047519	37047683	1000	+	.	gene_id "MSTRG.121158"; transcript_id "MSTRG.121158.16"; exon_number "16";
chr3	StringTie	exon	37048517	37048609	1000	+	.	gene_id "MSTRG.121158"; transcript_id "MSTRG.121158.16"; exon_number "17";
chr3	StringTie	exon	37048904	37049017	1000	+	.	gene_id "MSTRG.121158"; transcript_id "MSTRG.121158.16"; exon_number "18";
chr3	StringTie	exon	37050486	37050597	1000	+	.	gene_id "MSTRG.121158"; transcript_id "MSTRG.121158.16"; exon_number "19";
chr3	StringTie	exon	37051507	37052180	1000	+	.	gene_id "MSTRG.121158"; transcript_id "MSTRG.121158.16"; exon_number "20";
chr3	StringTie	transcript	36993247	37050884	1000	+	.	gene_id "MSTRG.121158"; transcript_id "MSTRG.121158.17";
chr3	StringTie	exon	36993247	36993890	1000	+	.	gene_id "MSTRG.121158"; transcript_id "MSTRG.121158.17"; exon_number "1";
chr3	StringTie	exon	36996619	36996709	1000	+	.	gene_id "MSTRG.121158"; transcript_id "MSTRG.121158.17"; exon_number "2";
chr3	StringTie	exon	37000955	37001053	1000	+	.	gene_id "MSTRG.121158"; transcript_id "MSTRG.121158.17"; exon_number "3";
chr3	StringTie	exon	37004401	37004474	1000	+	.	gene_id "MSTRG.121158"; transcript_id "MSTRG.121158.17"; exon_number "4";
chr3	StringTie	exon	37006991	37007063	1000	+	.	gene_id "MSTRG.121158"; transcript_id "MSTRG.121158.17"; exon_number "5";
chr3	StringTie	exon	37008814	37008905	1000	+	.	gene_id "MSTRG.121158"; transcript_id "MSTRG.121158.17"; exon_number "6";
chr3	StringTie	exon	37011820	37011862	1000	+	.	gene_id "MSTRG.121158"; transcript_id "MSTRG.121158.17"; exon_number "7";
chr3	StringTie	exon	37012011	37012099	1000	+	.	gene_id "MSTRG.121158"; transcript_id "MSTRG.121158.17"; exon_number "8";
chr3	StringTie	exon	37014432	37014544	1000	+	.	gene_id "MSTRG.121158"; transcript_id "MSTRG.121158.17"; exon_number "9";
chr3	StringTie	exon	37017506	37017599	1000	+	.	gene_id "MSTRG.121158"; transcript_id "MSTRG.121158.17"; exon_number "10";
chr3	StringTie	exon	37020310	37020463	1000	+	.	gene_id "MSTRG.121158"; transcript_id "MSTRG.121158.17"; exon_number "11";
chr3	StringTie	exon	37025637	37026007	1000	+	.	gene_id "MSTRG.121158"; transcript_id "MSTRG.121158.17"; exon_number "12";
chr3	StringTie	exon	37028784	37028932	1000	+	.	gene_id "MSTRG.121158"; transcript_id "MSTRG.121158.17"; exon_number "13";
chr3	StringTie	exon	37040186	37040294	1000	+	.	gene_id "MSTRG.121158"; transcript_id "MSTRG.121158.17"; exon_number "14";
chr3	StringTie	exon	37042268	37042331	1000	+	.	gene_id "MSTRG.121158"; transcript_id "MSTRG.121158.17"; exon_number "15";
chr3	StringTie	exon	37047519	37047683	1000	+	.	gene_id "MSTRG.121158"; transcript_id "MSTRG.121158.17"; exon_number "16";
chr3	StringTie	exon	37048517	37048609	1000	+	.	gene_id "MSTRG.121158"; transcript_id "MSTRG.121158.17"; exon_number "17";
chr3	StringTie	exon	37048904	37049017	1000	+	.	gene_id "MSTRG.121158"; transcript_id "MSTRG.121158.17"; exon_number "18";
chr3	StringTie	exon	37050488	37050884	1000	+	.	gene_id "MSTRG.121158"; transcript_id "MSTRG.121158.17"; exon_number "19";
chr3	StringTie	transcript	36993247	37050925	1000	+	.	gene_id "MSTRG.121158"; transcript_id "MSTRG.121158.18";
chr3	StringTie	exon	36993247	36993890	1000	+	.	gene_id "MSTRG.121158"; transcript_id "MSTRG.121158.18"; exon_number "1";
chr3	StringTie	exon	36996619	36996709	1000	+	.	gene_id "MSTRG.121158"; transcript_id "MSTRG.121158.18"; exon_number "2";
chr3	StringTie	exon	37000955	37001053	1000	+	.	gene_id "MSTRG.121158"; transcript_id "MSTRG.121158.18"; exon_number "3";
chr3	StringTie	exon	37004401	37004474	1000	+	.	gene_id "MSTRG.121158"; transcript_id "MSTRG.121158.18"; exon_number "4";
chr3	StringTie	exon	37006991	37007063	1000	+	.	gene_id "MSTRG.121158"; transcript_id "MSTRG.121158.18"; exon_number "5";
chr3	StringTie	exon	37008814	37008905	1000	+	.	gene_id "MSTRG.121158"; transcript_id "MSTRG.121158.18"; exon_number "6";
chr3	StringTie	exon	37011820	37011862	1000	+	.	gene_id "MSTRG.121158"; transcript_id "MSTRG.121158.18"; exon_number "7";
chr3	StringTie	exon	37012011	37012099	1000	+	.	gene_id "MSTRG.121158"; transcript_id "MSTRG.121158.18"; exon_number "8";
chr3	StringTie	exon	37014432	37014544	1000	+	.	gene_id "MSTRG.121158"; transcript_id "MSTRG.121158.18"; exon_number "9";
chr3	StringTie	exon	37017506	37017599	1000	+	.	gene_id "MSTRG.121158"; transcript_id "MSTRG.121158.18"; exon_number "10";
chr3	StringTie	exon	37020310	37020463	1000	+	.	gene_id "MSTRG.121158"; transcript_id "MSTRG.121158.18"; exon_number "11";
chr3	StringTie	exon	37025637	37026007	1000	+	.	gene_id "MSTRG.121158"; transcript_id "MSTRG.121158.18"; exon_number "12";
chr3	StringTie	exon	37028784	37028932	1000	+	.	gene_id "MSTRG.121158"; transcript_id "MSTRG.121158.18"; exon_number "13";
chr3	StringTie	exon	37040186	37040294	1000	+	.	gene_id "MSTRG.121158"; transcript_id "MSTRG.121158.18"; exon_number "14";
chr3	StringTie	exon	37042268	37042331	1000	+	.	gene_id "MSTRG.121158"; transcript_id "MSTRG.121158.18"; exon_number "15";
chr3	StringTie	exon	37048517	37048609	1000	+	.	gene_id "MSTRG.121158"; transcript_id "MSTRG.121158.18"; exon_number "16";
chr3	StringTie	exon	37048904	37049017	1000	+	.	gene_id "MSTRG.121158"; transcript_id "MSTRG.121158.18"; exon_number "17";
chr3	StringTie	exon	37050486	37050925	1000	+	.	gene_id "MSTRG.121158"; transcript_id "MSTRG.121158.18"; exon_number "18";
chr3	StringTie	transcript	36993248	37050878	1000	+	.	gene_id "MSTRG.121158"; transcript_id "MSTRG.121158.19";
chr3	StringTie	exon	36993248	36993663	1000	+	.	gene_id "MSTRG.121158"; transcript_id "MSTRG.121158.19"; exon_number "1";
chr3	StringTie	exon	36996619	36996709	1000	+	.	gene_id "MSTRG.121158"; transcript_id "MSTRG.121158.19"; exon_number "2";
chr3	StringTie	exon	37000955	37001048	1000	+	.	gene_id "MSTRG.121158"; transcript_id "MSTRG.121158.19"; exon_number "3";
chr3	StringTie	exon	37004401	37004474	1000	+	.	gene_id "MSTRG.121158"; transcript_id "MSTRG.121158.19"; exon_number "4";
chr3	StringTie	exon	37006991	37007063	1000	+	.	gene_id "MSTRG.121158"; transcript_id "MSTRG.121158.19"; exon_number "5";
chr3	StringTie	exon	37008814	37008905	1000	+	.	gene_id "MSTRG.121158"; transcript_id "MSTRG.121158.19"; exon_number "6";
chr3	StringTie	exon	37011820	37011862	1000	+	.	gene_id "MSTRG.121158"; transcript_id "MSTRG.121158.19"; exon_number "7";
chr3	StringTie	exon	37012011	37012099	1000	+	.	gene_id "MSTRG.121158"; transcript_id "MSTRG.121158.19"; exon_number "8";
chr3	StringTie	exon	37014432	37014544	1000	+	.	gene_id "MSTRG.121158"; transcript_id "MSTRG.121158.19"; exon_number "9";
chr3	StringTie	exon	37017506	37017599	1000	+	.	gene_id "MSTRG.121158"; transcript_id "MSTRG.121158.19"; exon_number "10";
chr3	StringTie	exon	37020315	37020463	1000	+	.	gene_id "MSTRG.121158"; transcript_id "MSTRG.121158.19"; exon_number "11";
chr3	StringTie	exon	37025637	37026007	1000	+	.	gene_id "MSTRG.121158"; transcript_id "MSTRG.121158.19"; exon_number "12";
chr3	StringTie	exon	37028784	37028932	1000	+	.	gene_id "MSTRG.121158"; transcript_id "MSTRG.121158.19"; exon_number "13";
chr3	StringTie	exon	37040186	37040294	1000	+	.	gene_id "MSTRG.121158"; transcript_id "MSTRG.121158.19"; exon_number "14";
chr3	StringTie	exon	37042268	37042331	1000	+	.	gene_id "MSTRG.121158"; transcript_id "MSTRG.121158.19"; exon_number "15";
chr3	StringTie	exon	37047519	37047683	1000	+	.	gene_id "MSTRG.121158"; transcript_id "MSTRG.121158.19"; exon_number "16";
chr3	StringTie	exon	37048517	37048609	1000	+	.	gene_id "MSTRG.121158"; transcript_id "MSTRG.121158.19"; exon_number "17";
chr3	StringTie	exon	37048904	37049017	1000	+	.	gene_id "MSTRG.121158"; transcript_id "MSTRG.121158.19"; exon_number "18";
chr3	StringTie	exon	37050486	37050878	1000	+	.	gene_id "MSTRG.121158"; transcript_id "MSTRG.121158.19"; exon_number "19";
chr3	StringTie	transcript	36993165	37052586	1000	+	.	gene_id "MSTRG.121158"; transcript_id "MSTRG.121158.2";
chr3	StringTie	exon	36993165	36993663	1000	+	.	gene_id "MSTRG.121158"; transcript_id "MSTRG.121158.2"; exon_number "1";
chr3	StringTie	exon	36996624	36996709	1000	+	.	gene_id "MSTRG.121158"; transcript_id "MSTRG.121158.2"; exon_number "2";
chr3	StringTie	exon	37000955	37001053	1000	+	.	gene_id "MSTRG.121158"; transcript_id "MSTRG.121158.2"; exon_number "3";
chr3	StringTie	exon	37004401	37004474	1000	+	.	gene_id "MSTRG.121158"; transcript_id "MSTRG.121158.2"; exon_number "4";
chr3	StringTie	exon	37006991	37007063	1000	+	.	gene_id "MSTRG.121158"; transcript_id "MSTRG.121158.2"; exon_number "5";
chr3	StringTie	exon	37008814	37008905	1000	+	.	gene_id "MSTRG.121158"; transcript_id "MSTRG.121158.2"; exon_number "6";
chr3	StringTie	exon	37011820	37011862	1000	+	.	gene_id "MSTRG.121158"; transcript_id "MSTRG.121158.2"; exon_number "7";
chr3	StringTie	exon	37012011	37012099	1000	+	.	gene_id "MSTRG.121158"; transcript_id "MSTRG.121158.2"; exon_number "8";
chr3	StringTie	exon	37014432	37014544	1000	+	.	gene_id "MSTRG.121158"; transcript_id "MSTRG.121158.2"; exon_number "9";
chr3	StringTie	exon	37017506	37017599	1000	+	.	gene_id "MSTRG.121158"; transcript_id "MSTRG.121158.2"; exon_number "10";
chr3	StringTie	exon	37020310	37020463	1000	+	.	gene_id "MSTRG.121158"; transcript_id "MSTRG.121158.2"; exon_number "11";
chr3	StringTie	exon	37025637	37026007	1000	+	.	gene_id "MSTRG.121158"; transcript_id "MSTRG.121158.2"; exon_number "12";
chr3	StringTie	exon	37028784	37028932	1000	+	.	gene_id "MSTRG.121158"; transcript_id "MSTRG.121158.2"; exon_number "13";
chr3	StringTie	exon	37040186	37040294	1000	+	.	gene_id "MSTRG.121158"; transcript_id "MSTRG.121158.2"; exon_number "14";
chr3	StringTie	exon	37042268	37042331	1000	+	.	gene_id "MSTRG.121158"; transcript_id "MSTRG.121158.2"; exon_number "15";
chr3	StringTie	exon	37047519	37047683	1000	+	.	gene_id "MSTRG.121158"; transcript_id "MSTRG.121158.2"; exon_number "16";
chr3	StringTie	exon	37048517	37048609	1000	+	.	gene_id "MSTRG.121158"; transcript_id "MSTRG.121158.2"; exon_number "17";
chr3	StringTie	exon	37048904	37049017	1000	+	.	gene_id "MSTRG.121158"; transcript_id "MSTRG.121158.2"; exon_number "18";
chr3	StringTie	exon	37050486	37052586	1000	+	.	gene_id "MSTRG.121158"; transcript_id "MSTRG.121158.2"; exon_number "19";
chr3	StringTie	transcript	36993249	37050967	1000	+	.	gene_id "MSTRG.121158"; transcript_id "MSTRG.121158.20";
chr3	StringTie	exon	36993249	36993663	1000	+	.	gene_id "MSTRG.121158"; transcript_id "MSTRG.121158.20"; exon_number "1";
chr3	StringTie	exon	36996624	36996709	1000	+	.	gene_id "MSTRG.121158"; transcript_id "MSTRG.121158.20"; exon_number "2";
chr3	StringTie	exon	37000955	37001053	1000	+	.	gene_id "MSTRG.121158"; transcript_id "MSTRG.121158.20"; exon_number "3";
chr3	StringTie	exon	37004401	37004474	1000	+	.	gene_id "MSTRG.121158"; transcript_id "MSTRG.121158.20"; exon_number "4";
chr3	StringTie	exon	37006991	37007063	1000	+	.	gene_id "MSTRG.121158"; transcript_id "MSTRG.121158.20"; exon_number "5";
chr3	StringTie	exon	37008814	37008905	1000	+	.	gene_id "MSTRG.121158"; transcript_id "MSTRG.121158.20"; exon_number "6";
chr3	StringTie	exon	37011820	37011862	1000	+	.	gene_id "MSTRG.121158"; transcript_id "MSTRG.121158.20"; exon_number "7";
chr3	StringTie	exon	37012011	37012099	1000	+	.	gene_id "MSTRG.121158"; transcript_id "MSTRG.121158.20"; exon_number "8";
chr3	StringTie	exon	37014432	37014544	1000	+	.	gene_id "MSTRG.121158"; transcript_id "MSTRG.121158.20"; exon_number "9";
chr3	StringTie	exon	37025637	37026007	1000	+	.	gene_id "MSTRG.121158"; transcript_id "MSTRG.121158.20"; exon_number "10";
chr3	StringTie	exon	37028784	37028932	1000	+	.	gene_id "MSTRG.121158"; transcript_id "MSTRG.121158.20"; exon_number "11";
chr3	StringTie	exon	37040186	37040294	1000	+	.	gene_id "MSTRG.121158"; transcript_id "MSTRG.121158.20"; exon_number "12";
chr3	StringTie	exon	37042268	37042331	1000	+	.	gene_id "MSTRG.121158"; transcript_id "MSTRG.121158.20"; exon_number "13";
chr3	StringTie	exon	37047519	37047683	1000	+	.	gene_id "MSTRG.121158"; transcript_id "MSTRG.121158.20"; exon_number "14";
chr3	StringTie	exon	37048517	37048609	1000	+	.	gene_id "MSTRG.121158"; transcript_id "MSTRG.121158.20"; exon_number "15";
chr3	StringTie	exon	37048904	37049017	1000	+	.	gene_id "MSTRG.121158"; transcript_id "MSTRG.121158.20"; exon_number "16";
chr3	StringTie	exon	37050486	37050967	1000	+	.	gene_id "MSTRG.121158"; transcript_id "MSTRG.121158.20"; exon_number "17";
chr3	StringTie	transcript	36993259	37050907	1000	+	.	gene_id "MSTRG.121158"; transcript_id "MSTRG.121158.21";
chr3	StringTie	exon	36993259	36993890	1000	+	.	gene_id "MSTRG.121158"; transcript_id "MSTRG.121158.21"; exon_number "1";
chr3	StringTie	exon	36996619	36996709	1000	+	.	gene_id "MSTRG.121158"; transcript_id "MSTRG.121158.21"; exon_number "2";
chr3	StringTie	exon	37000955	37001053	1000	+	.	gene_id "MSTRG.121158"; transcript_id "MSTRG.121158.21"; exon_number "3";
chr3	StringTie	exon	37004401	37004474	1000	+	.	gene_id "MSTRG.121158"; transcript_id "MSTRG.121158.21"; exon_number "4";
chr3	StringTie	exon	37006991	37007063	1000	+	.	gene_id "MSTRG.121158"; transcript_id "MSTRG.121158.21"; exon_number "5";
chr3	StringTie	exon	37008814	37008905	1000	+	.	gene_id "MSTRG.121158"; transcript_id "MSTRG.121158.21"; exon_number "6";
chr3	StringTie	exon	37011820	37011862	1000	+	.	gene_id "MSTRG.121158"; transcript_id "MSTRG.121158.21"; exon_number "7";
chr3	StringTie	exon	37012011	37012099	1000	+	.	gene_id "MSTRG.121158"; transcript_id "MSTRG.121158.21"; exon_number "8";
chr3	StringTie	exon	37014434	37014544	1000	+	.	gene_id "MSTRG.121158"; transcript_id "MSTRG.121158.21"; exon_number "9";
chr3	StringTie	exon	37017506	37017599	1000	+	.	gene_id "MSTRG.121158"; transcript_id "MSTRG.121158.21"; exon_number "10";
chr3	StringTie	exon	37020310	37020463	1000	+	.	gene_id "MSTRG.121158"; transcript_id "MSTRG.121158.21"; exon_number "11";
chr3	StringTie	exon	37025637	37026007	1000	+	.	gene_id "MSTRG.121158"; transcript_id "MSTRG.121158.21"; exon_number "12";
chr3	StringTie	exon	37028784	37028932	1000	+	.	gene_id "MSTRG.121158"; transcript_id "MSTRG.121158.21"; exon_number "13";
chr3	StringTie	exon	37040186	37040294	1000	+	.	gene_id "MSTRG.121158"; transcript_id "MSTRG.121158.21"; exon_number "14";
chr3	StringTie	exon	37042268	37042331	1000	+	.	gene_id "MSTRG.121158"; transcript_id "MSTRG.121158.21"; exon_number "15";
chr3	StringTie	exon	37047519	37047683	1000	+	.	gene_id "MSTRG.121158"; transcript_id "MSTRG.121158.21"; exon_number "16";
chr3	StringTie	exon	37048517	37048609	1000	+	.	gene_id "MSTRG.121158"; transcript_id "MSTRG.121158.21"; exon_number "17";
chr3	StringTie	exon	37048904	37049017	1000	+	.	gene_id "MSTRG.121158"; transcript_id "MSTRG.121158.21"; exon_number "18";
chr3	StringTie	exon	37050486	37050907	1000	+	.	gene_id "MSTRG.121158"; transcript_id "MSTRG.121158.21"; exon_number "19";
chr3	StringTie	transcript	36993259	37051522	1000	+	.	gene_id "MSTRG.121158"; transcript_id "MSTRG.121158.22";
chr3	StringTie	exon	36993259	36993663	1000	+	.	gene_id "MSTRG.121158"; transcript_id "MSTRG.121158.22"; exon_number "1";
chr3	StringTie	exon	36996624	36996709	1000	+	.	gene_id "MSTRG.121158"; transcript_id "MSTRG.121158.22"; exon_number "2";
chr3	StringTie	exon	37000955	37001053	1000	+	.	gene_id "MSTRG.121158"; transcript_id "MSTRG.121158.22"; exon_number "3";
chr3	StringTie	exon	37004401	37004474	1000	+	.	gene_id "MSTRG.121158"; transcript_id "MSTRG.121158.22"; exon_number "4";
chr3	StringTie	exon	37006991	37007063	1000	+	.	gene_id "MSTRG.121158"; transcript_id "MSTRG.121158.22"; exon_number "5";
chr3	StringTie	exon	37008814	37008905	1000	+	.	gene_id "MSTRG.121158"; transcript_id "MSTRG.121158.22"; exon_number "6";
chr3	StringTie	exon	37011820	37011862	1000	+	.	gene_id "MSTRG.121158"; transcript_id "MSTRG.121158.22"; exon_number "7";
chr3	StringTie	exon	37012011	37012099	1000	+	.	gene_id "MSTRG.121158"; transcript_id "MSTRG.121158.22"; exon_number "8";
chr3	StringTie	exon	37014432	37014544	1000	+	.	gene_id "MSTRG.121158"; transcript_id "MSTRG.121158.22"; exon_number "9";
chr3	StringTie	exon	37017506	37017599	1000	+	.	gene_id "MSTRG.121158"; transcript_id "MSTRG.121158.22"; exon_number "10";
chr3	StringTie	exon	37020310	37020463	1000	+	.	gene_id "MSTRG.121158"; transcript_id "MSTRG.121158.22"; exon_number "11";
chr3	StringTie	exon	37025637	37026007	1000	+	.	gene_id "MSTRG.121158"; transcript_id "MSTRG.121158.22"; exon_number "12";
chr3	StringTie	exon	37028784	37028932	1000	+	.	gene_id "MSTRG.121158"; transcript_id "MSTRG.121158.22"; exon_number "13";
chr3	StringTie	exon	37040186	37040294	1000	+	.	gene_id "MSTRG.121158"; transcript_id "MSTRG.121158.22"; exon_number "14";
chr3	StringTie	exon	37042268	37042331	1000	+	.	gene_id "MSTRG.121158"; transcript_id "MSTRG.121158.22"; exon_number "15";
chr3	StringTie	exon	37047519	37047683	1000	+	.	gene_id "MSTRG.121158"; transcript_id "MSTRG.121158.22"; exon_number "16";
chr3	StringTie	exon	37048517	37048609	1000	+	.	gene_id "MSTRG.121158"; transcript_id "MSTRG.121158.22"; exon_number "17";
chr3	StringTie	exon	37048904	37049017	1000	+	.	gene_id "MSTRG.121158"; transcript_id "MSTRG.121158.22"; exon_number "18";
chr3	StringTie	exon	37050486	37050597	1000	+	.	gene_id "MSTRG.121158"; transcript_id "MSTRG.121158.22"; exon_number "19";
chr3	StringTie	exon	37051507	37051522	1000	+	.	gene_id "MSTRG.121158"; transcript_id "MSTRG.121158.22"; exon_number "20";
chr3	StringTie	transcript	36993268	37051098	1000	+	.	gene_id "MSTRG.121158"; transcript_id "MSTRG.121158.23";
chr3	StringTie	exon	36993268	36993663	1000	+	.	gene_id "MSTRG.121158"; transcript_id "MSTRG.121158.23"; exon_number "1";
chr3	StringTie	exon	36996624	36996709	1000	+	.	gene_id "MSTRG.121158"; transcript_id "MSTRG.121158.23"; exon_number "2";
chr3	StringTie	exon	37000955	37001053	1000	+	.	gene_id "MSTRG.121158"; transcript_id "MSTRG.121158.23"; exon_number "3";
chr3	StringTie	exon	37004401	37004474	1000	+	.	gene_id "MSTRG.121158"; transcript_id "MSTRG.121158.23"; exon_number "4";
chr3	StringTie	exon	37006991	37007063	1000	+	.	gene_id "MSTRG.121158"; transcript_id "MSTRG.121158.23"; exon_number "5";
chr3	StringTie	exon	37008814	37008905	1000	+	.	gene_id "MSTRG.121158"; transcript_id "MSTRG.121158.23"; exon_number "6";
chr3	StringTie	exon	37011820	37011862	1000	+	.	gene_id "MSTRG.121158"; transcript_id "MSTRG.121158.23"; exon_number "7";
chr3	StringTie	exon	37012011	37012099	1000	+	.	gene_id "MSTRG.121158"; transcript_id "MSTRG.121158.23"; exon_number "8";
chr3	StringTie	exon	37014432	37014544	1000	+	.	gene_id "MSTRG.121158"; transcript_id "MSTRG.121158.23"; exon_number "9";
chr3	StringTie	exon	37017506	37017599	1000	+	.	gene_id "MSTRG.121158"; transcript_id "MSTRG.121158.23"; exon_number "10";
chr3	StringTie	exon	37020310	37020463	1000	+	.	gene_id "MSTRG.121158"; transcript_id "MSTRG.121158.23"; exon_number "11";
chr3	StringTie	exon	37025637	37026007	1000	+	.	gene_id "MSTRG.121158"; transcript_id "MSTRG.121158.23"; exon_number "12";
chr3	StringTie	exon	37028784	37028932	1000	+	.	gene_id "MSTRG.121158"; transcript_id "MSTRG.121158.23"; exon_number "13";
chr3	StringTie	exon	37040186	37040294	1000	+	.	gene_id "MSTRG.121158"; transcript_id "MSTRG.121158.23"; exon_number "14";
chr3	StringTie	exon	37042268	37042331	1000	+	.	gene_id "MSTRG.121158"; transcript_id "MSTRG.121158.23"; exon_number "15";
chr3	StringTie	exon	37047519	37047683	1000	+	.	gene_id "MSTRG.121158"; transcript_id "MSTRG.121158.23"; exon_number "16";
chr3	StringTie	exon	37048904	37049017	1000	+	.	gene_id "MSTRG.121158"; transcript_id "MSTRG.121158.23"; exon_number "17";
chr3	StringTie	exon	37050486	37051098	1000	+	.	gene_id "MSTRG.121158"; transcript_id "MSTRG.121158.23"; exon_number "18";
chr3	StringTie	transcript	36993279	37050874	1000	+	.	gene_id "MSTRG.121158"; transcript_id "MSTRG.121158.24";
chr3	StringTie	exon	36993279	36993663	1000	+	.	gene_id "MSTRG.121158"; transcript_id "MSTRG.121158.24"; exon_number "1";
chr3	StringTie	exon	36996619	36996709	1000	+	.	gene_id "MSTRG.121158"; transcript_id "MSTRG.121158.24"; exon_number "2";
chr3	StringTie	exon	37000955	37001053	1000	+	.	gene_id "MSTRG.121158"; transcript_id "MSTRG.121158.24"; exon_number "3";
chr3	StringTie	exon	37004401	37004474	1000	+	.	gene_id "MSTRG.121158"; transcript_id "MSTRG.121158.24"; exon_number "4";
chr3	StringTie	exon	37006991	37007063	1000	+	.	gene_id "MSTRG.121158"; transcript_id "MSTRG.121158.24"; exon_number "5";
chr3	StringTie	exon	37008814	37008905	1000	+	.	gene_id "MSTRG.121158"; transcript_id "MSTRG.121158.24"; exon_number "6";
chr3	StringTie	exon	37011820	37011862	1000	+	.	gene_id "MSTRG.121158"; transcript_id "MSTRG.121158.24"; exon_number "7";
chr3	StringTie	exon	37012015	37012099	1000	+	.	gene_id "MSTRG.121158"; transcript_id "MSTRG.121158.24"; exon_number "8";
chr3	StringTie	exon	37014432	37014544	1000	+	.	gene_id "MSTRG.121158"; transcript_id "MSTRG.121158.24"; exon_number "9";
chr3	StringTie	exon	37017506	37017599	1000	+	.	gene_id "MSTRG.121158"; transcript_id "MSTRG.121158.24"; exon_number "10";
chr3	StringTie	exon	37020310	37020463	1000	+	.	gene_id "MSTRG.121158"; transcript_id "MSTRG.121158.24"; exon_number "11";
chr3	StringTie	exon	37025637	37026007	1000	+	.	gene_id "MSTRG.121158"; transcript_id "MSTRG.121158.24"; exon_number "12";
chr3	StringTie	exon	37028784	37028932	1000	+	.	gene_id "MSTRG.121158"; transcript_id "MSTRG.121158.24"; exon_number "13";
chr3	StringTie	exon	37040186	37040294	1000	+	.	gene_id "MSTRG.121158"; transcript_id "MSTRG.121158.24"; exon_number "14";
chr3	StringTie	exon	37042268	37042331	1000	+	.	gene_id "MSTRG.121158"; transcript_id "MSTRG.121158.24"; exon_number "15";
chr3	StringTie	exon	37047519	37047683	1000	+	.	gene_id "MSTRG.121158"; transcript_id "MSTRG.121158.24"; exon_number "16";
chr3	StringTie	exon	37048517	37048609	1000	+	.	gene_id "MSTRG.121158"; transcript_id "MSTRG.121158.24"; exon_number "17";
chr3	StringTie	exon	37048904	37049017	1000	+	.	gene_id "MSTRG.121158"; transcript_id "MSTRG.121158.24"; exon_number "18";
chr3	StringTie	exon	37050486	37050874	1000	+	.	gene_id "MSTRG.121158"; transcript_id "MSTRG.121158.24"; exon_number "19";
chr3	StringTie	transcript	36993313	37050869	1000	+	.	gene_id "MSTRG.121158"; transcript_id "MSTRG.121158.25";
chr3	StringTie	exon	36993313	36993663	1000	+	.	gene_id "MSTRG.121158"; transcript_id "MSTRG.121158.25"; exon_number "1";
chr3	StringTie	exon	36996619	36996709	1000	+	.	gene_id "MSTRG.121158"; transcript_id "MSTRG.121158.25"; exon_number "2";
chr3	StringTie	exon	37000955	37001053	1000	+	.	gene_id "MSTRG.121158"; transcript_id "MSTRG.121158.25"; exon_number "3";
chr3	StringTie	exon	37004401	37004474	1000	+	.	gene_id "MSTRG.121158"; transcript_id "MSTRG.121158.25"; exon_number "4";
chr3	StringTie	exon	37006991	37007063	1000	+	.	gene_id "MSTRG.121158"; transcript_id "MSTRG.121158.25"; exon_number "5";
chr3	StringTie	exon	37008814	37008905	1000	+	.	gene_id "MSTRG.121158"; transcript_id "MSTRG.121158.25"; exon_number "6";
chr3	StringTie	exon	37011820	37011862	1000	+	.	gene_id "MSTRG.121158"; transcript_id "MSTRG.121158.25"; exon_number "7";
chr3	StringTie	exon	37012011	37012099	1000	+	.	gene_id "MSTRG.121158"; transcript_id "MSTRG.121158.25"; exon_number "8";
chr3	StringTie	exon	37014432	37014544	1000	+	.	gene_id "MSTRG.121158"; transcript_id "MSTRG.121158.25"; exon_number "9";
chr3	StringTie	exon	37017506	37017599	1000	+	.	gene_id "MSTRG.121158"; transcript_id "MSTRG.121158.25"; exon_number "10";
chr3	StringTie	exon	37020310	37020463	1000	+	.	gene_id "MSTRG.121158"; transcript_id "MSTRG.121158.25"; exon_number "11";
chr3	StringTie	exon	37025637	37026007	1000	+	.	gene_id "MSTRG.121158"; transcript_id "MSTRG.121158.25"; exon_number "12";
chr3	StringTie	exon	37028784	37028932	1000	+	.	gene_id "MSTRG.121158"; transcript_id "MSTRG.121158.25"; exon_number "13";
chr3	StringTie	exon	37040186	37040294	1000	+	.	gene_id "MSTRG.121158"; transcript_id "MSTRG.121158.25"; exon_number "14";
chr3	StringTie	exon	37042268	37042331	1000	+	.	gene_id "MSTRG.121158"; transcript_id "MSTRG.121158.25"; exon_number "15";
chr3	StringTie	exon	37047519	37047683	1000	+	.	gene_id "MSTRG.121158"; transcript_id "MSTRG.121158.25"; exon_number "16";
chr3	StringTie	exon	37048517	37048609	1000	+	.	gene_id "MSTRG.121158"; transcript_id "MSTRG.121158.25"; exon_number "17";
chr3	StringTie	exon	37048904	37049017	1000	+	.	gene_id "MSTRG.121158"; transcript_id "MSTRG.121158.25"; exon_number "18";
chr3	StringTie	exon	37050488	37050869	1000	+	.	gene_id "MSTRG.121158"; transcript_id "MSTRG.121158.25"; exon_number "19";
chr3	StringTie	transcript	36993314	37050839	1000	+	.	gene_id "MSTRG.121158"; transcript_id "MSTRG.121158.26";
chr3	StringTie	exon	36993314	36993663	1000	+	.	gene_id "MSTRG.121158"; transcript_id "MSTRG.121158.26"; exon_number "1";
chr3	StringTie	exon	36996620	36996709	1000	+	.	gene_id "MSTRG.121158"; transcript_id "MSTRG.121158.26"; exon_number "2";
chr3	StringTie	exon	37000955	37001053	1000	+	.	gene_id "MSTRG.121158"; transcript_id "MSTRG.121158.26"; exon_number "3";
chr3	StringTie	exon	37004401	37004474	1000	+	.	gene_id "MSTRG.121158"; transcript_id "MSTRG.121158.26"; exon_number "4";
chr3	StringTie	exon	37006991	37007063	1000	+	.	gene_id "MSTRG.121158"; transcript_id "MSTRG.121158.26"; exon_number "5";
chr3	StringTie	exon	37008814	37008905	1000	+	.	gene_id "MSTRG.121158"; transcript_id "MSTRG.121158.26"; exon_number "6";
chr3	StringTie	exon	37011820	37011862	1000	+	.	gene_id "MSTRG.121158"; transcript_id "MSTRG.121158.26"; exon_number "7";
chr3	StringTie	exon	37012011	37012099	1000	+	.	gene_id "MSTRG.121158"; transcript_id "MSTRG.121158.26"; exon_number "8";
chr3	StringTie	exon	37014432	37014544	1000	+	.	gene_id "MSTRG.121158"; transcript_id "MSTRG.121158.26"; exon_number "9";
chr3	StringTie	exon	37017506	37017599	1000	+	.	gene_id "MSTRG.121158"; transcript_id "MSTRG.121158.26"; exon_number "10";
chr3	StringTie	exon	37020310	37020463	1000	+	.	gene_id "MSTRG.121158"; transcript_id "MSTRG.121158.26"; exon_number "11";
chr3	StringTie	exon	37025637	37026007	1000	+	.	gene_id "MSTRG.121158"; transcript_id "MSTRG.121158.26"; exon_number "12";
chr3	StringTie	exon	37028784	37028932	1000	+	.	gene_id "MSTRG.121158"; transcript_id "MSTRG.121158.26"; exon_number "13";
chr3	StringTie	exon	37040186	37040294	1000	+	.	gene_id "MSTRG.121158"; transcript_id "MSTRG.121158.26"; exon_number "14";
chr3	StringTie	exon	37042268	37042331	1000	+	.	gene_id "MSTRG.121158"; transcript_id "MSTRG.121158.26"; exon_number "15";
chr3	StringTie	exon	37047519	37047683	1000	+	.	gene_id "MSTRG.121158"; transcript_id "MSTRG.121158.26"; exon_number "16";
chr3	StringTie	exon	37048517	37048609	1000	+	.	gene_id "MSTRG.121158"; transcript_id "MSTRG.121158.26"; exon_number "17";
chr3	StringTie	exon	37048904	37049017	1000	+	.	gene_id "MSTRG.121158"; transcript_id "MSTRG.121158.26"; exon_number "18";
chr3	StringTie	exon	37050486	37050839	1000	+	.	gene_id "MSTRG.121158"; transcript_id "MSTRG.121158.26"; exon_number "19";
chr3	StringTie	transcript	36993336	37050878	1000	+	.	gene_id "MSTRG.121158"; transcript_id "MSTRG.121158.28";
chr3	StringTie	exon	36993336	36993663	1000	+	.	gene_id "MSTRG.121158"; transcript_id "MSTRG.121158.28"; exon_number "1";
chr3	StringTie	exon	36996619	36996709	1000	+	.	gene_id "MSTRG.121158"; transcript_id "MSTRG.121158.28"; exon_number "2";
chr3	StringTie	exon	37000955	37001053	1000	+	.	gene_id "MSTRG.121158"; transcript_id "MSTRG.121158.28"; exon_number "3";
chr3	StringTie	exon	37004401	37004474	1000	+	.	gene_id "MSTRG.121158"; transcript_id "MSTRG.121158.28"; exon_number "4";
chr3	StringTie	exon	37006991	37007063	1000	+	.	gene_id "MSTRG.121158"; transcript_id "MSTRG.121158.28"; exon_number "5";
chr3	StringTie	exon	37008814	37008905	1000	+	.	gene_id "MSTRG.121158"; transcript_id "MSTRG.121158.28"; exon_number "6";
chr3	StringTie	exon	37011820	37011861	1000	+	.	gene_id "MSTRG.121158"; transcript_id "MSTRG.121158.28"; exon_number "7";
chr3	StringTie	exon	37012011	37012099	1000	+	.	gene_id "MSTRG.121158"; transcript_id "MSTRG.121158.28"; exon_number "8";
chr3	StringTie	exon	37014432	37014544	1000	+	.	gene_id "MSTRG.121158"; transcript_id "MSTRG.121158.28"; exon_number "9";
chr3	StringTie	exon	37017506	37017599	1000	+	.	gene_id "MSTRG.121158"; transcript_id "MSTRG.121158.28"; exon_number "10";
chr3	StringTie	exon	37020310	37020463	1000	+	.	gene_id "MSTRG.121158"; transcript_id "MSTRG.121158.28"; exon_number "11";
chr3	StringTie	exon	37025637	37026007	1000	+	.	gene_id "MSTRG.121158"; transcript_id "MSTRG.121158.28"; exon_number "12";
chr3	StringTie	exon	37028784	37028932	1000	+	.	gene_id "MSTRG.121158"; transcript_id "MSTRG.121158.28"; exon_number "13";
chr3	StringTie	exon	37040186	37040294	1000	+	.	gene_id "MSTRG.121158"; transcript_id "MSTRG.121158.28"; exon_number "14";
chr3	StringTie	exon	37042268	37042331	1000	+	.	gene_id "MSTRG.121158"; transcript_id "MSTRG.121158.28"; exon_number "15";
chr3	StringTie	exon	37047519	37047683	1000	+	.	gene_id "MSTRG.121158"; transcript_id "MSTRG.121158.28"; exon_number "16";
chr3	StringTie	exon	37048517	37048609	1000	+	.	gene_id "MSTRG.121158"; transcript_id "MSTRG.121158.28"; exon_number "17";
chr3	StringTie	exon	37048904	37049017	1000	+	.	gene_id "MSTRG.121158"; transcript_id "MSTRG.121158.28"; exon_number "18";
chr3	StringTie	exon	37050486	37050878	1000	+	.	gene_id "MSTRG.121158"; transcript_id "MSTRG.121158.28"; exon_number "19";
chr3	StringTie	transcript	36993345	37050888	1000	+	.	gene_id "MSTRG.121158"; transcript_id "MSTRG.121158.29";
chr3	StringTie	exon	36993345	36993663	1000	+	.	gene_id "MSTRG.121158"; transcript_id "MSTRG.121158.29"; exon_number "1";
chr3	StringTie	exon	36996619	36996709	1000	+	.	gene_id "MSTRG.121158"; transcript_id "MSTRG.121158.29"; exon_number "2";
chr3	StringTie	exon	37000955	37001053	1000	+	.	gene_id "MSTRG.121158"; transcript_id "MSTRG.121158.29"; exon_number "3";
chr3	StringTie	exon	37004401	37004474	1000	+	.	gene_id "MSTRG.121158"; transcript_id "MSTRG.121158.29"; exon_number "4";
chr3	StringTie	exon	37006991	37007063	1000	+	.	gene_id "MSTRG.121158"; transcript_id "MSTRG.121158.29"; exon_number "5";
chr3	StringTie	exon	37008814	37008905	1000	+	.	gene_id "MSTRG.121158"; transcript_id "MSTRG.121158.29"; exon_number "6";
chr3	StringTie	exon	37011820	37011862	1000	+	.	gene_id "MSTRG.121158"; transcript_id "MSTRG.121158.29"; exon_number "7";
chr3	StringTie	exon	37012011	37012099	1000	+	.	gene_id "MSTRG.121158"; transcript_id "MSTRG.121158.29"; exon_number "8";
chr3	StringTie	exon	37014432	37014544	1000	+	.	gene_id "MSTRG.121158"; transcript_id "MSTRG.121158.29"; exon_number "9";
chr3	StringTie	exon	37017506	37017599	1000	+	.	gene_id "MSTRG.121158"; transcript_id "MSTRG.121158.29"; exon_number "10";
chr3	StringTie	exon	37020310	37020463	1000	+	.	gene_id "MSTRG.121158"; transcript_id "MSTRG.121158.29"; exon_number "11";
chr3	StringTie	exon	37025637	37026007	1000	+	.	gene_id "MSTRG.121158"; transcript_id "MSTRG.121158.29"; exon_number "12";
chr3	StringTie	exon	37028784	37028932	1000	+	.	gene_id "MSTRG.121158"; transcript_id "MSTRG.121158.29"; exon_number "13";
chr3	StringTie	exon	37040186	37040294	1000	+	.	gene_id "MSTRG.121158"; transcript_id "MSTRG.121158.29"; exon_number "14";
chr3	StringTie	exon	37042268	37042331	1000	+	.	gene_id "MSTRG.121158"; transcript_id "MSTRG.121158.29"; exon_number "15";
chr3	StringTie	exon	37047522	37047683	1000	+	.	gene_id "MSTRG.121158"; transcript_id "MSTRG.121158.29"; exon_number "16";
chr3	StringTie	exon	37048517	37048609	1000	+	.	gene_id "MSTRG.121158"; transcript_id "MSTRG.121158.29"; exon_number "17";
chr3	StringTie	exon	37048904	37049017	1000	+	.	gene_id "MSTRG.121158"; transcript_id "MSTRG.121158.29"; exon_number "18";
chr3	StringTie	exon	37050488	37050888	1000	+	.	gene_id "MSTRG.121158"; transcript_id "MSTRG.121158.29"; exon_number "19";
chr3	StringTie	transcript	36993165	37051988	1000	+	.	gene_id "MSTRG.121158"; transcript_id "MSTRG.121158.3";
chr3	StringTie	exon	36993165	36993890	1000	+	.	gene_id "MSTRG.121158"; transcript_id "MSTRG.121158.3"; exon_number "1";
chr3	StringTie	exon	36996619	36996709	1000	+	.	gene_id "MSTRG.121158"; transcript_id "MSTRG.121158.3"; exon_number "2";
chr3	StringTie	exon	37000955	37001053	1000	+	.	gene_id "MSTRG.121158"; transcript_id "MSTRG.121158.3"; exon_number "3";
chr3	StringTie	exon	37004401	37004474	1000	+	.	gene_id "MSTRG.121158"; transcript_id "MSTRG.121158.3"; exon_number "4";
chr3	StringTie	exon	37006991	37007063	1000	+	.	gene_id "MSTRG.121158"; transcript_id "MSTRG.121158.3"; exon_number "5";
chr3	StringTie	exon	37008814	37008905	1000	+	.	gene_id "MSTRG.121158"; transcript_id "MSTRG.121158.3"; exon_number "6";
chr3	StringTie	exon	37011820	37011862	1000	+	.	gene_id "MSTRG.121158"; transcript_id "MSTRG.121158.3"; exon_number "7";
chr3	StringTie	exon	37012011	37012099	1000	+	.	gene_id "MSTRG.121158"; transcript_id "MSTRG.121158.3"; exon_number "8";
chr3	StringTie	exon	37014432	37014544	1000	+	.	gene_id "MSTRG.121158"; transcript_id "MSTRG.121158.3"; exon_number "9";
chr3	StringTie	exon	37017506	37017599	1000	+	.	gene_id "MSTRG.121158"; transcript_id "MSTRG.121158.3"; exon_number "10";
chr3	StringTie	exon	37020315	37020463	1000	+	.	gene_id "MSTRG.121158"; transcript_id "MSTRG.121158.3"; exon_number "11";
chr3	StringTie	exon	37025637	37026007	1000	+	.	gene_id "MSTRG.121158"; transcript_id "MSTRG.121158.3"; exon_number "12";
chr3	StringTie	exon	37028784	37028932	1000	+	.	gene_id "MSTRG.121158"; transcript_id "MSTRG.121158.3"; exon_number "13";
chr3	StringTie	exon	37040186	37040294	1000	+	.	gene_id "MSTRG.121158"; transcript_id "MSTRG.121158.3"; exon_number "14";
chr3	StringTie	exon	37042268	37042331	1000	+	.	gene_id "MSTRG.121158"; transcript_id "MSTRG.121158.3"; exon_number "15";
chr3	StringTie	exon	37047519	37047683	1000	+	.	gene_id "MSTRG.121158"; transcript_id "MSTRG.121158.3"; exon_number "16";
chr3	StringTie	exon	37048517	37048609	1000	+	.	gene_id "MSTRG.121158"; transcript_id "MSTRG.121158.3"; exon_number "17";
chr3	StringTie	exon	37048904	37049017	1000	+	.	gene_id "MSTRG.121158"; transcript_id "MSTRG.121158.3"; exon_number "18";
chr3	StringTie	exon	37050486	37051988	1000	+	.	gene_id "MSTRG.121158"; transcript_id "MSTRG.121158.3"; exon_number "19";
chr3	StringTie	transcript	36993349	37052291	1000	+	.	gene_id "MSTRG.121158"; transcript_id "MSTRG.121158.30";
chr3	StringTie	exon	36993349	36993890	1000	+	.	gene_id "MSTRG.121158"; transcript_id "MSTRG.121158.30"; exon_number "1";
chr3	StringTie	exon	36996619	36996709	1000	+	.	gene_id "MSTRG.121158"; transcript_id "MSTRG.121158.30"; exon_number "2";
chr3	StringTie	exon	37000955	37001053	1000	+	.	gene_id "MSTRG.121158"; transcript_id "MSTRG.121158.30"; exon_number "3";
chr3	StringTie	exon	37004401	37004474	1000	+	.	gene_id "MSTRG.121158"; transcript_id "MSTRG.121158.30"; exon_number "4";
chr3	StringTie	exon	37006991	37007063	1000	+	.	gene_id "MSTRG.121158"; transcript_id "MSTRG.121158.30"; exon_number "5";
chr3	StringTie	exon	37008814	37008905	1000	+	.	gene_id "MSTRG.121158"; transcript_id "MSTRG.121158.30"; exon_number "6";
chr3	StringTie	exon	37011820	37011862	1000	+	.	gene_id "MSTRG.121158"; transcript_id "MSTRG.121158.30"; exon_number "7";
chr3	StringTie	exon	37012011	37012099	1000	+	.	gene_id "MSTRG.121158"; transcript_id "MSTRG.121158.30"; exon_number "8";
chr3	StringTie	exon	37014432	37014544	1000	+	.	gene_id "MSTRG.121158"; transcript_id "MSTRG.121158.30"; exon_number "9";
chr3	StringTie	exon	37017506	37017599	1000	+	.	gene_id "MSTRG.121158"; transcript_id "MSTRG.121158.30"; exon_number "10";
chr3	StringTie	exon	37020310	37020463	1000	+	.	gene_id "MSTRG.121158"; transcript_id "MSTRG.121158.30"; exon_number "11";
chr3	StringTie	exon	37025637	37026007	1000	+	.	gene_id "MSTRG.121158"; transcript_id "MSTRG.121158.30"; exon_number "12";
chr3	StringTie	exon	37028784	37028932	1000	+	.	gene_id "MSTRG.121158"; transcript_id "MSTRG.121158.30"; exon_number "13";
chr3	StringTie	exon	37040186	37040294	1000	+	.	gene_id "MSTRG.121158"; transcript_id "MSTRG.121158.30"; exon_number "14";
chr3	StringTie	exon	37042268	37042331	1000	+	.	gene_id "MSTRG.121158"; transcript_id "MSTRG.121158.30"; exon_number "15";
chr3	StringTie	exon	37047519	37047683	1000	+	.	gene_id "MSTRG.121158"; transcript_id "MSTRG.121158.30"; exon_number "16";
chr3	StringTie	exon	37048904	37049017	1000	+	.	gene_id "MSTRG.121158"; transcript_id "MSTRG.121158.30"; exon_number "17";
chr3	StringTie	exon	37050486	37052291	1000	+	.	gene_id "MSTRG.121158"; transcript_id "MSTRG.121158.30"; exon_number "18";
chr3	StringTie	transcript	36993350	37050892	1000	+	.	gene_id "MSTRG.121158"; transcript_id "MSTRG.121158.31";
chr3	StringTie	exon	36993350	36993890	1000	+	.	gene_id "MSTRG.121158"; transcript_id "MSTRG.121158.31"; exon_number "1";
chr3	StringTie	exon	36996619	36996709	1000	+	.	gene_id "MSTRG.121158"; transcript_id "MSTRG.121158.31"; exon_number "2";
chr3	StringTie	exon	37000955	37001053	1000	+	.	gene_id "MSTRG.121158"; transcript_id "MSTRG.121158.31"; exon_number "3";
chr3	StringTie	exon	37004401	37004474	1000	+	.	gene_id "MSTRG.121158"; transcript_id "MSTRG.121158.31"; exon_number "4";
chr3	StringTie	exon	37006991	37007063	1000	+	.	gene_id "MSTRG.121158"; transcript_id "MSTRG.121158.31"; exon_number "5";
chr3	StringTie	exon	37008814	37008905	1000	+	.	gene_id "MSTRG.121158"; transcript_id "MSTRG.121158.31"; exon_number "6";
chr3	StringTie	exon	37011820	37011862	1000	+	.	gene_id "MSTRG.121158"; transcript_id "MSTRG.121158.31"; exon_number "7";
chr3	StringTie	exon	37012015	37012099	1000	+	.	gene_id "MSTRG.121158"; transcript_id "MSTRG.121158.31"; exon_number "8";
chr3	StringTie	exon	37014432	37014544	1000	+	.	gene_id "MSTRG.121158"; transcript_id "MSTRG.121158.31"; exon_number "9";
chr3	StringTie	exon	37017506	37017599	1000	+	.	gene_id "MSTRG.121158"; transcript_id "MSTRG.121158.31"; exon_number "10";
chr3	StringTie	exon	37020310	37020463	1000	+	.	gene_id "MSTRG.121158"; transcript_id "MSTRG.121158.31"; exon_number "11";
chr3	StringTie	exon	37025637	37026007	1000	+	.	gene_id "MSTRG.121158"; transcript_id "MSTRG.121158.31"; exon_number "12";
chr3	StringTie	exon	37028784	37028932	1000	+	.	gene_id "MSTRG.121158"; transcript_id "MSTRG.121158.31"; exon_number "13";
chr3	StringTie	exon	37040186	37040294	1000	+	.	gene_id "MSTRG.121158"; transcript_id "MSTRG.121158.31"; exon_number "14";
chr3	StringTie	exon	37042268	37042331	1000	+	.	gene_id "MSTRG.121158"; transcript_id "MSTRG.121158.31"; exon_number "15";
chr3	StringTie	exon	37047519	37047683	1000	+	.	gene_id "MSTRG.121158"; transcript_id "MSTRG.121158.31"; exon_number "16";
chr3	StringTie	exon	37048517	37048609	1000	+	.	gene_id "MSTRG.121158"; transcript_id "MSTRG.121158.31"; exon_number "17";
chr3	StringTie	exon	37048904	37049017	1000	+	.	gene_id "MSTRG.121158"; transcript_id "MSTRG.121158.31"; exon_number "18";
chr3	StringTie	exon	37050486	37050892	1000	+	.	gene_id "MSTRG.121158"; transcript_id "MSTRG.121158.31"; exon_number "19";
chr3	StringTie	transcript	36993351	37050892	1000	+	.	gene_id "MSTRG.121158"; transcript_id "MSTRG.121158.33";
chr3	StringTie	exon	36993351	36993890	1000	+	.	gene_id "MSTRG.121158"; transcript_id "MSTRG.121158.33"; exon_number "1";
chr3	StringTie	exon	36996619	36996709	1000	+	.	gene_id "MSTRG.121158"; transcript_id "MSTRG.121158.33"; exon_number "2";
chr3	StringTie	exon	37000955	37001053	1000	+	.	gene_id "MSTRG.121158"; transcript_id "MSTRG.121158.33"; exon_number "3";
chr3	StringTie	exon	37004401	37004474	1000	+	.	gene_id "MSTRG.121158"; transcript_id "MSTRG.121158.33"; exon_number "4";
chr3	StringTie	exon	37006991	37007063	1000	+	.	gene_id "MSTRG.121158"; transcript_id "MSTRG.121158.33"; exon_number "5";
chr3	StringTie	exon	37008814	37008905	1000	+	.	gene_id "MSTRG.121158"; transcript_id "MSTRG.121158.33"; exon_number "6";
chr3	StringTie	exon	37011820	37011862	1000	+	.	gene_id "MSTRG.121158"; transcript_id "MSTRG.121158.33"; exon_number "7";
chr3	StringTie	exon	37012011	37012099	1000	+	.	gene_id "MSTRG.121158"; transcript_id "MSTRG.121158.33"; exon_number "8";
chr3	StringTie	exon	37014432	37014544	1000	+	.	gene_id "MSTRG.121158"; transcript_id "MSTRG.121158.33"; exon_number "9";
chr3	StringTie	exon	37020315	37020463	1000	+	.	gene_id "MSTRG.121158"; transcript_id "MSTRG.121158.33"; exon_number "10";
chr3	StringTie	exon	37025637	37026007	1000	+	.	gene_id "MSTRG.121158"; transcript_id "MSTRG.121158.33"; exon_number "11";
chr3	StringTie	exon	37028784	37028932	1000	+	.	gene_id "MSTRG.121158"; transcript_id "MSTRG.121158.33"; exon_number "12";
chr3	StringTie	exon	37040186	37040294	1000	+	.	gene_id "MSTRG.121158"; transcript_id "MSTRG.121158.33"; exon_number "13";
chr3	StringTie	exon	37042268	37042331	1000	+	.	gene_id "MSTRG.121158"; transcript_id "MSTRG.121158.33"; exon_number "14";
chr3	StringTie	exon	37047519	37047683	1000	+	.	gene_id "MSTRG.121158"; transcript_id "MSTRG.121158.33"; exon_number "15";
chr3	StringTie	exon	37048517	37048609	1000	+	.	gene_id "MSTRG.121158"; transcript_id "MSTRG.121158.33"; exon_number "16";
chr3	StringTie	exon	37048904	37049017	1000	+	.	gene_id "MSTRG.121158"; transcript_id "MSTRG.121158.33"; exon_number "17";
chr3	StringTie	exon	37050486	37050892	1000	+	.	gene_id "MSTRG.121158"; transcript_id "MSTRG.121158.33"; exon_number "18";
chr3	StringTie	transcript	36993353	37050845	1000	+	.	gene_id "MSTRG.121158"; transcript_id "MSTRG.121158.34";
chr3	StringTie	exon	36993353	36993663	1000	+	.	gene_id "MSTRG.121158"; transcript_id "MSTRG.121158.34"; exon_number "1";
chr3	StringTie	exon	36996619	36996709	1000	+	.	gene_id "MSTRG.121158"; transcript_id "MSTRG.121158.34"; exon_number "2";
chr3	StringTie	exon	37000955	37001053	1000	+	.	gene_id "MSTRG.121158"; transcript_id "MSTRG.121158.34"; exon_number "3";
chr3	StringTie	exon	37004401	37004474	1000	+	.	gene_id "MSTRG.121158"; transcript_id "MSTRG.121158.34"; exon_number "4";
chr3	StringTie	exon	37006991	37007063	1000	+	.	gene_id "MSTRG.121158"; transcript_id "MSTRG.121158.34"; exon_number "5";
chr3	StringTie	exon	37008814	37008905	1000	+	.	gene_id "MSTRG.121158"; transcript_id "MSTRG.121158.34"; exon_number "6";
chr3	StringTie	exon	37011820	37011862	1000	+	.	gene_id "MSTRG.121158"; transcript_id "MSTRG.121158.34"; exon_number "7";
chr3	StringTie	exon	37012011	37012099	1000	+	.	gene_id "MSTRG.121158"; transcript_id "MSTRG.121158.34"; exon_number "8";
chr3	StringTie	exon	37014432	37014544	1000	+	.	gene_id "MSTRG.121158"; transcript_id "MSTRG.121158.34"; exon_number "9";
chr3	StringTie	exon	37017506	37017599	1000	+	.	gene_id "MSTRG.121158"; transcript_id "MSTRG.121158.34"; exon_number "10";
chr3	StringTie	exon	37020310	37020463	1000	+	.	gene_id "MSTRG.121158"; transcript_id "MSTRG.121158.34"; exon_number "11";
chr3	StringTie	exon	37023866	37023958	1000	+	.	gene_id "MSTRG.121158"; transcript_id "MSTRG.121158.34"; exon_number "12";
chr3	StringTie	exon	37025637	37026007	1000	+	.	gene_id "MSTRG.121158"; transcript_id "MSTRG.121158.34"; exon_number "13";
chr3	StringTie	exon	37028784	37028932	1000	+	.	gene_id "MSTRG.121158"; transcript_id "MSTRG.121158.34"; exon_number "14";
chr3	StringTie	exon	37040186	37040294	1000	+	.	gene_id "MSTRG.121158"; transcript_id "MSTRG.121158.34"; exon_number "15";
chr3	StringTie	exon	37042268	37042331	1000	+	.	gene_id "MSTRG.121158"; transcript_id "MSTRG.121158.34"; exon_number "16";
chr3	StringTie	exon	37047519	37047683	1000	+	.	gene_id "MSTRG.121158"; transcript_id "MSTRG.121158.34"; exon_number "17";
chr3	StringTie	exon	37048517	37048609	1000	+	.	gene_id "MSTRG.121158"; transcript_id "MSTRG.121158.34"; exon_number "18";
chr3	StringTie	exon	37048904	37049017	1000	+	.	gene_id "MSTRG.121158"; transcript_id "MSTRG.121158.34"; exon_number "19";
chr3	StringTie	exon	37050486	37050845	1000	+	.	gene_id "MSTRG.121158"; transcript_id "MSTRG.121158.34"; exon_number "20";
chr3	StringTie	transcript	36993359	37051087	1000	+	.	gene_id "MSTRG.121158"; transcript_id "MSTRG.121158.35";
chr3	StringTie	exon	36993359	36993890	1000	+	.	gene_id "MSTRG.121158"; transcript_id "MSTRG.121158.35"; exon_number "1";
chr3	StringTie	exon	36994830	36994953	1000	+	.	gene_id "MSTRG.121158"; transcript_id "MSTRG.121158.35"; exon_number "2";
chr3	StringTie	exon	36996619	36996709	1000	+	.	gene_id "MSTRG.121158"; transcript_id "MSTRG.121158.35"; exon_number "3";
chr3	StringTie	exon	37000955	37001053	1000	+	.	gene_id "MSTRG.121158"; transcript_id "MSTRG.121158.35"; exon_number "4";
chr3	StringTie	exon	37004401	37004474	1000	+	.	gene_id "MSTRG.121158"; transcript_id "MSTRG.121158.35"; exon_number "5";
chr3	StringTie	exon	37006991	37007063	1000	+	.	gene_id "MSTRG.121158"; transcript_id "MSTRG.121158.35"; exon_number "6";
chr3	StringTie	exon	37008814	37008905	1000	+	.	gene_id "MSTRG.121158"; transcript_id "MSTRG.121158.35"; exon_number "7";
chr3	StringTie	exon	37011820	37011862	1000	+	.	gene_id "MSTRG.121158"; transcript_id "MSTRG.121158.35"; exon_number "8";
chr3	StringTie	exon	37012011	37012099	1000	+	.	gene_id "MSTRG.121158"; transcript_id "MSTRG.121158.35"; exon_number "9";
chr3	StringTie	exon	37014432	37014544	1000	+	.	gene_id "MSTRG.121158"; transcript_id "MSTRG.121158.35"; exon_number "10";
chr3	StringTie	exon	37017506	37017599	1000	+	.	gene_id "MSTRG.121158"; transcript_id "MSTRG.121158.35"; exon_number "11";
chr3	StringTie	exon	37020310	37020463	1000	+	.	gene_id "MSTRG.121158"; transcript_id "MSTRG.121158.35"; exon_number "12";
chr3	StringTie	exon	37025637	37026007	1000	+	.	gene_id "MSTRG.121158"; transcript_id "MSTRG.121158.35"; exon_number "13";
chr3	StringTie	exon	37028784	37028932	1000	+	.	gene_id "MSTRG.121158"; transcript_id "MSTRG.121158.35"; exon_number "14";
chr3	StringTie	exon	37040186	37040294	1000	+	.	gene_id "MSTRG.121158"; transcript_id "MSTRG.121158.35"; exon_number "15";
chr3	StringTie	exon	37042268	37042331	1000	+	.	gene_id "MSTRG.121158"; transcript_id "MSTRG.121158.35"; exon_number "16";
chr3	StringTie	exon	37047519	37047683	1000	+	.	gene_id "MSTRG.121158"; transcript_id "MSTRG.121158.35"; exon_number "17";
chr3	StringTie	exon	37048517	37048609	1000	+	.	gene_id "MSTRG.121158"; transcript_id "MSTRG.121158.35"; exon_number "18";
chr3	StringTie	exon	37048904	37049017	1000	+	.	gene_id "MSTRG.121158"; transcript_id "MSTRG.121158.35"; exon_number "19";
chr3	StringTie	exon	37050486	37051087	1000	+	.	gene_id "MSTRG.121158"; transcript_id "MSTRG.121158.35"; exon_number "20";
chr3	StringTie	transcript	36993359	37052103	1000	+	.	gene_id "MSTRG.121158"; transcript_id "MSTRG.121158.36";
chr3	StringTie	exon	36993359	36993663	1000	+	.	gene_id "MSTRG.121158"; transcript_id "MSTRG.121158.36"; exon_number "1";
chr3	StringTie	exon	36996619	36996709	1000	+	.	gene_id "MSTRG.121158"; transcript_id "MSTRG.121158.36"; exon_number "2";
chr3	StringTie	exon	37000955	37001053	1000	+	.	gene_id "MSTRG.121158"; transcript_id "MSTRG.121158.36"; exon_number "3";
chr3	StringTie	exon	37004401	37004474	1000	+	.	gene_id "MSTRG.121158"; transcript_id "MSTRG.121158.36"; exon_number "4";
chr3	StringTie	exon	37006991	37007063	1000	+	.	gene_id "MSTRG.121158"; transcript_id "MSTRG.121158.36"; exon_number "5";
chr3	StringTie	exon	37008814	37008905	1000	+	.	gene_id "MSTRG.121158"; transcript_id "MSTRG.121158.36"; exon_number "6";
chr3	StringTie	exon	37011820	37011862	1000	+	.	gene_id "MSTRG.121158"; transcript_id "MSTRG.121158.36"; exon_number "7";
chr3	StringTie	exon	37012011	37012099	1000	+	.	gene_id "MSTRG.121158"; transcript_id "MSTRG.121158.36"; exon_number "8";
chr3	StringTie	exon	37014432	37014544	1000	+	.	gene_id "MSTRG.121158"; transcript_id "MSTRG.121158.36"; exon_number "9";
chr3	StringTie	exon	37017506	37017599	1000	+	.	gene_id "MSTRG.121158"; transcript_id "MSTRG.121158.36"; exon_number "10";
chr3	StringTie	exon	37020310	37020463	1000	+	.	gene_id "MSTRG.121158"; transcript_id "MSTRG.121158.36"; exon_number "11";
chr3	StringTie	exon	37025637	37026007	1000	+	.	gene_id "MSTRG.121158"; transcript_id "MSTRG.121158.36"; exon_number "12";
chr3	StringTie	exon	37028784	37028932	1000	+	.	gene_id "MSTRG.121158"; transcript_id "MSTRG.121158.36"; exon_number "13";
chr3	StringTie	exon	37040186	37040294	1000	+	.	gene_id "MSTRG.121158"; transcript_id "MSTRG.121158.36"; exon_number "14";
chr3	StringTie	exon	37042268	37042331	1000	+	.	gene_id "MSTRG.121158"; transcript_id "MSTRG.121158.36"; exon_number "15";
chr3	StringTie	exon	37047519	37047683	1000	+	.	gene_id "MSTRG.121158"; transcript_id "MSTRG.121158.36"; exon_number "16";
chr3	StringTie	exon	37048904	37049017	1000	+	.	gene_id "MSTRG.121158"; transcript_id "MSTRG.121158.36"; exon_number "17";
chr3	StringTie	exon	37050486	37050597	1000	+	.	gene_id "MSTRG.121158"; transcript_id "MSTRG.121158.36"; exon_number "18";
chr3	StringTie	exon	37051507	37052103	1000	+	.	gene_id "MSTRG.121158"; transcript_id "MSTRG.121158.36"; exon_number "19";
chr3	StringTie	transcript	36993381	37050875	1000	+	.	gene_id "MSTRG.121158"; transcript_id "MSTRG.121158.37";
chr3	StringTie	exon	36993381	36993663	1000	+	.	gene_id "MSTRG.121158"; transcript_id "MSTRG.121158.37"; exon_number "1";
chr3	StringTie	exon	36996619	36996709	1000	+	.	gene_id "MSTRG.121158"; transcript_id "MSTRG.121158.37"; exon_number "2";
chr3	StringTie	exon	37000955	37001053	1000	+	.	gene_id "MSTRG.121158"; transcript_id "MSTRG.121158.37"; exon_number "3";
chr3	StringTie	exon	37004401	37004474	1000	+	.	gene_id "MSTRG.121158"; transcript_id "MSTRG.121158.37"; exon_number "4";
chr3	StringTie	exon	37006991	37007063	1000	+	.	gene_id "MSTRG.121158"; transcript_id "MSTRG.121158.37"; exon_number "5";
chr3	StringTie	exon	37008814	37008905	1000	+	.	gene_id "MSTRG.121158"; transcript_id "MSTRG.121158.37"; exon_number "6";
chr3	StringTie	exon	37011820	37011862	1000	+	.	gene_id "MSTRG.121158"; transcript_id "MSTRG.121158.37"; exon_number "7";
chr3	StringTie	exon	37012011	37012099	1000	+	.	gene_id "MSTRG.121158"; transcript_id "MSTRG.121158.37"; exon_number "8";
chr3	StringTie	exon	37014432	37014544	1000	+	.	gene_id "MSTRG.121158"; transcript_id "MSTRG.121158.37"; exon_number "9";
chr3	StringTie	exon	37017506	37017599	1000	+	.	gene_id "MSTRG.121158"; transcript_id "MSTRG.121158.37"; exon_number "10";
chr3	StringTie	exon	37020310	37020463	1000	+	.	gene_id "MSTRG.121158"; transcript_id "MSTRG.121158.37"; exon_number "11";
chr3	StringTie	exon	37025637	37026007	1000	+	.	gene_id "MSTRG.121158"; transcript_id "MSTRG.121158.37"; exon_number "12";
chr3	StringTie	exon	37028784	37028932	1000	+	.	gene_id "MSTRG.121158"; transcript_id "MSTRG.121158.37"; exon_number "13";
chr3	StringTie	exon	37040186	37040294	1000	+	.	gene_id "MSTRG.121158"; transcript_id "MSTRG.121158.37"; exon_number "14";
chr3	StringTie	exon	37047519	37047683	1000	+	.	gene_id "MSTRG.121158"; transcript_id "MSTRG.121158.37"; exon_number "15";
chr3	StringTie	exon	37048517	37048609	1000	+	.	gene_id "MSTRG.121158"; transcript_id "MSTRG.121158.37"; exon_number "16";
chr3	StringTie	exon	37048904	37049017	1000	+	.	gene_id "MSTRG.121158"; transcript_id "MSTRG.121158.37"; exon_number "17";
chr3	StringTie	exon	37050486	37050875	1000	+	.	gene_id "MSTRG.121158"; transcript_id "MSTRG.121158.37"; exon_number "18";
chr3	StringTie	transcript	36993419	37050847	1000	+	.	gene_id "MSTRG.121158"; transcript_id "MSTRG.121158.38";
chr3	StringTie	exon	36993419	36993890	1000	+	.	gene_id "MSTRG.121158"; transcript_id "MSTRG.121158.38"; exon_number "1";
chr3	StringTie	exon	36996619	36996709	1000	+	.	gene_id "MSTRG.121158"; transcript_id "MSTRG.121158.38"; exon_number "2";
chr3	StringTie	exon	37000955	37001053	1000	+	.	gene_id "MSTRG.121158"; transcript_id "MSTRG.121158.38"; exon_number "3";
chr3	StringTie	exon	37004401	37004474	1000	+	.	gene_id "MSTRG.121158"; transcript_id "MSTRG.121158.38"; exon_number "4";
chr3	StringTie	exon	37006991	37007063	1000	+	.	gene_id "MSTRG.121158"; transcript_id "MSTRG.121158.38"; exon_number "5";
chr3	StringTie	exon	37008814	37008905	1000	+	.	gene_id "MSTRG.121158"; transcript_id "MSTRG.121158.38"; exon_number "6";
chr3	StringTie	exon	37011820	37011862	1000	+	.	gene_id "MSTRG.121158"; transcript_id "MSTRG.121158.38"; exon_number "7";
chr3	StringTie	exon	37012011	37012099	1000	+	.	gene_id "MSTRG.121158"; transcript_id "MSTRG.121158.38"; exon_number "8";
chr3	StringTie	exon	37014432	37014544	1000	+	.	gene_id "MSTRG.121158"; transcript_id "MSTRG.121158.38"; exon_number "9";
chr3	StringTie	exon	37025637	37026007	1000	+	.	gene_id "MSTRG.121158"; transcript_id "MSTRG.121158.38"; exon_number "10";
chr3	StringTie	exon	37028784	37028932	1000	+	.	gene_id "MSTRG.121158"; transcript_id "MSTRG.121158.38"; exon_number "11";
chr3	StringTie	exon	37040186	37040294	1000	+	.	gene_id "MSTRG.121158"; transcript_id "MSTRG.121158.38"; exon_number "12";
chr3	StringTie	exon	37042268	37042331	1000	+	.	gene_id "MSTRG.121158"; transcript_id "MSTRG.121158.38"; exon_number "13";
chr3	StringTie	exon	37047519	37047683	1000	+	.	gene_id "MSTRG.121158"; transcript_id "MSTRG.121158.38"; exon_number "14";
chr3	StringTie	exon	37048517	37048609	1000	+	.	gene_id "MSTRG.121158"; transcript_id "MSTRG.121158.38"; exon_number "15";
chr3	StringTie	exon	37048904	37049017	1000	+	.	gene_id "MSTRG.121158"; transcript_id "MSTRG.121158.38"; exon_number "16";
chr3	StringTie	exon	37050486	37050847	1000	+	.	gene_id "MSTRG.121158"; transcript_id "MSTRG.121158.38"; exon_number "17";
chr3	StringTie	transcript	36993421	37050875	1000	+	.	gene_id "MSTRG.121158"; transcript_id "MSTRG.121158.39";
chr3	StringTie	exon	36993421	36993663	1000	+	.	gene_id "MSTRG.121158"; transcript_id "MSTRG.121158.39"; exon_number "1";
chr3	StringTie	exon	36996619	36996709	1000	+	.	gene_id "MSTRG.121158"; transcript_id "MSTRG.121158.39"; exon_number "2";
chr3	StringTie	exon	37000955	37001053	1000	+	.	gene_id "MSTRG.121158"; transcript_id "MSTRG.121158.39"; exon_number "3";
chr3	StringTie	exon	37004401	37004474	1000	+	.	gene_id "MSTRG.121158"; transcript_id "MSTRG.121158.39"; exon_number "4";
chr3	StringTie	exon	37006991	37007063	1000	+	.	gene_id "MSTRG.121158"; transcript_id "MSTRG.121158.39"; exon_number "5";
chr3	StringTie	exon	37008814	37008905	1000	+	.	gene_id "MSTRG.121158"; transcript_id "MSTRG.121158.39"; exon_number "6";
chr3	StringTie	exon	37014432	37014544	1000	+	.	gene_id "MSTRG.121158"; transcript_id "MSTRG.121158.39"; exon_number "7";
chr3	StringTie	exon	37017506	37017599	1000	+	.	gene_id "MSTRG.121158"; transcript_id "MSTRG.121158.39"; exon_number "8";
chr3	StringTie	exon	37020310	37020463	1000	+	.	gene_id "MSTRG.121158"; transcript_id "MSTRG.121158.39"; exon_number "9";
chr3	StringTie	exon	37025637	37026007	1000	+	.	gene_id "MSTRG.121158"; transcript_id "MSTRG.121158.39"; exon_number "10";
chr3	StringTie	exon	37028784	37028932	1000	+	.	gene_id "MSTRG.121158"; transcript_id "MSTRG.121158.39"; exon_number "11";
chr3	StringTie	exon	37040186	37040294	1000	+	.	gene_id "MSTRG.121158"; transcript_id "MSTRG.121158.39"; exon_number "12";
chr3	StringTie	exon	37042268	37042331	1000	+	.	gene_id "MSTRG.121158"; transcript_id "MSTRG.121158.39"; exon_number "13";
chr3	StringTie	exon	37047519	37047683	1000	+	.	gene_id "MSTRG.121158"; transcript_id "MSTRG.121158.39"; exon_number "14";
chr3	StringTie	exon	37048517	37048609	1000	+	.	gene_id "MSTRG.121158"; transcript_id "MSTRG.121158.39"; exon_number "15";
chr3	StringTie	exon	37048904	37049017	1000	+	.	gene_id "MSTRG.121158"; transcript_id "MSTRG.121158.39"; exon_number "16";
chr3	StringTie	exon	37050486	37050875	1000	+	.	gene_id "MSTRG.121158"; transcript_id "MSTRG.121158.39"; exon_number "17";
chr3	StringTie	transcript	36993167	37052649	1000	+	.	gene_id "MSTRG.121158"; transcript_id "MSTRG.121158.4";
chr3	StringTie	exon	36993167	36993890	1000	+	.	gene_id "MSTRG.121158"; transcript_id "MSTRG.121158.4"; exon_number "1";
chr3	StringTie	exon	36996619	36996709	1000	+	.	gene_id "MSTRG.121158"; transcript_id "MSTRG.121158.4"; exon_number "2";
chr3	StringTie	exon	37000955	37001053	1000	+	.	gene_id "MSTRG.121158"; transcript_id "MSTRG.121158.4"; exon_number "3";
chr3	StringTie	exon	37004401	37004474	1000	+	.	gene_id "MSTRG.121158"; transcript_id "MSTRG.121158.4"; exon_number "4";
chr3	StringTie	exon	37006991	37007063	1000	+	.	gene_id "MSTRG.121158"; transcript_id "MSTRG.121158.4"; exon_number "5";
chr3	StringTie	exon	37008814	37008905	1000	+	.	gene_id "MSTRG.121158"; transcript_id "MSTRG.121158.4"; exon_number "6";
chr3	StringTie	exon	37011820	37011862	1000	+	.	gene_id "MSTRG.121158"; transcript_id "MSTRG.121158.4"; exon_number "7";
chr3	StringTie	exon	37012011	37012099	1000	+	.	gene_id "MSTRG.121158"; transcript_id "MSTRG.121158.4"; exon_number "8";
chr3	StringTie	exon	37014432	37014544	1000	+	.	gene_id "MSTRG.121158"; transcript_id "MSTRG.121158.4"; exon_number "9";
chr3	StringTie	exon	37017506	37017599	1000	+	.	gene_id "MSTRG.121158"; transcript_id "MSTRG.121158.4"; exon_number "10";
chr3	StringTie	exon	37020310	37020463	1000	+	.	gene_id "MSTRG.121158"; transcript_id "MSTRG.121158.4"; exon_number "11";
chr3	StringTie	exon	37025637	37026007	1000	+	.	gene_id "MSTRG.121158"; transcript_id "MSTRG.121158.4"; exon_number "12";
chr3	StringTie	exon	37028784	37028932	1000	+	.	gene_id "MSTRG.121158"; transcript_id "MSTRG.121158.4"; exon_number "13";
chr3	StringTie	exon	37040186	37040294	1000	+	.	gene_id "MSTRG.121158"; transcript_id "MSTRG.121158.4"; exon_number "14";
chr3	StringTie	exon	37042268	37042331	1000	+	.	gene_id "MSTRG.121158"; transcript_id "MSTRG.121158.4"; exon_number "15";
chr3	StringTie	exon	37047519	37047683	1000	+	.	gene_id "MSTRG.121158"; transcript_id "MSTRG.121158.4"; exon_number "16";
chr3	StringTie	exon	37048517	37048609	1000	+	.	gene_id "MSTRG.121158"; transcript_id "MSTRG.121158.4"; exon_number "17";
chr3	StringTie	exon	37048904	37049017	1000	+	.	gene_id "MSTRG.121158"; transcript_id "MSTRG.121158.4"; exon_number "18";
chr3	StringTie	exon	37050486	37052649	1000	+	.	gene_id "MSTRG.121158"; transcript_id "MSTRG.121158.4"; exon_number "19";
chr3	StringTie	transcript	36993422	37050861	1000	+	.	gene_id "MSTRG.121158"; transcript_id "MSTRG.121158.40";
chr3	StringTie	exon	36993422	36993663	1000	+	.	gene_id "MSTRG.121158"; transcript_id "MSTRG.121158.40"; exon_number "1";
chr3	StringTie	exon	36996619	36996709	1000	+	.	gene_id "MSTRG.121158"; transcript_id "MSTRG.121158.40"; exon_number "2";
chr3	StringTie	exon	37000955	37001053	1000	+	.	gene_id "MSTRG.121158"; transcript_id "MSTRG.121158.40"; exon_number "3";
chr3	StringTie	exon	37004401	37004474	1000	+	.	gene_id "MSTRG.121158"; transcript_id "MSTRG.121158.40"; exon_number "4";
chr3	StringTie	exon	37006991	37007063	1000	+	.	gene_id "MSTRG.121158"; transcript_id "MSTRG.121158.40"; exon_number "5";
chr3	StringTie	exon	37008814	37008905	1000	+	.	gene_id "MSTRG.121158"; transcript_id "MSTRG.121158.40"; exon_number "6";
chr3	StringTie	exon	37011820	37011862	1000	+	.	gene_id "MSTRG.121158"; transcript_id "MSTRG.121158.40"; exon_number "7";
chr3	StringTie	exon	37014432	37014544	1000	+	.	gene_id "MSTRG.121158"; transcript_id "MSTRG.121158.40"; exon_number "8";
chr3	StringTie	exon	37017506	37017599	1000	+	.	gene_id "MSTRG.121158"; transcript_id "MSTRG.121158.40"; exon_number "9";
chr3	StringTie	exon	37020310	37020463	1000	+	.	gene_id "MSTRG.121158"; transcript_id "MSTRG.121158.40"; exon_number "10";
chr3	StringTie	exon	37025637	37026007	1000	+	.	gene_id "MSTRG.121158"; transcript_id "MSTRG.121158.40"; exon_number "11";
chr3	StringTie	exon	37028784	37028932	1000	+	.	gene_id "MSTRG.121158"; transcript_id "MSTRG.121158.40"; exon_number "12";
chr3	StringTie	exon	37040186	37040294	1000	+	.	gene_id "MSTRG.121158"; transcript_id "MSTRG.121158.40"; exon_number "13";
chr3	StringTie	exon	37042268	37042331	1000	+	.	gene_id "MSTRG.121158"; transcript_id "MSTRG.121158.40"; exon_number "14";
chr3	StringTie	exon	37047519	37047683	1000	+	.	gene_id "MSTRG.121158"; transcript_id "MSTRG.121158.40"; exon_number "15";
chr3	StringTie	exon	37048517	37048609	1000	+	.	gene_id "MSTRG.121158"; transcript_id "MSTRG.121158.40"; exon_number "16";
chr3	StringTie	exon	37048904	37049017	1000	+	.	gene_id "MSTRG.121158"; transcript_id "MSTRG.121158.40"; exon_number "17";
chr3	StringTie	exon	37050486	37050861	1000	+	.	gene_id "MSTRG.121158"; transcript_id "MSTRG.121158.40"; exon_number "18";
chr3	StringTie	transcript	36993425	37050869	1000	+	.	gene_id "MSTRG.121158"; transcript_id "MSTRG.121158.41";
chr3	StringTie	exon	36993425	36993663	1000	+	.	gene_id "MSTRG.121158"; transcript_id "MSTRG.121158.41"; exon_number "1";
chr3	StringTie	exon	36996624	36996709	1000	+	.	gene_id "MSTRG.121158"; transcript_id "MSTRG.121158.41"; exon_number "2";
chr3	StringTie	exon	37000955	37001053	1000	+	.	gene_id "MSTRG.121158"; transcript_id "MSTRG.121158.41"; exon_number "3";
chr3	StringTie	exon	37004401	37004474	1000	+	.	gene_id "MSTRG.121158"; transcript_id "MSTRG.121158.41"; exon_number "4";
chr3	StringTie	exon	37006991	37007063	1000	+	.	gene_id "MSTRG.121158"; transcript_id "MSTRG.121158.41"; exon_number "5";
chr3	StringTie	exon	37008814	37008905	1000	+	.	gene_id "MSTRG.121158"; transcript_id "MSTRG.121158.41"; exon_number "6";
chr3	StringTie	exon	37011820	37011862	1000	+	.	gene_id "MSTRG.121158"; transcript_id "MSTRG.121158.41"; exon_number "7";
chr3	StringTie	exon	37012011	37012099	1000	+	.	gene_id "MSTRG.121158"; transcript_id "MSTRG.121158.41"; exon_number "8";
chr3	StringTie	exon	37014432	37014544	1000	+	.	gene_id "MSTRG.121158"; transcript_id "MSTRG.121158.41"; exon_number "9";
chr3	StringTie	exon	37017506	37017599	1000	+	.	gene_id "MSTRG.121158"; transcript_id "MSTRG.121158.41"; exon_number "10";
chr3	StringTie	exon	37020310	37020463	1000	+	.	gene_id "MSTRG.121158"; transcript_id "MSTRG.121158.41"; exon_number "11";
chr3	StringTie	exon	37025637	37026007	1000	+	.	gene_id "MSTRG.121158"; transcript_id "MSTRG.121158.41"; exon_number "12";
chr3	StringTie	exon	37028784	37028932	1000	+	.	gene_id "MSTRG.121158"; transcript_id "MSTRG.121158.41"; exon_number "13";
chr3	StringTie	exon	37040186	37040294	1000	+	.	gene_id "MSTRG.121158"; transcript_id "MSTRG.121158.41"; exon_number "14";
chr3	StringTie	exon	37042268	37042331	1000	+	.	gene_id "MSTRG.121158"; transcript_id "MSTRG.121158.41"; exon_number "15";
chr3	StringTie	exon	37048517	37048609	1000	+	.	gene_id "MSTRG.121158"; transcript_id "MSTRG.121158.41"; exon_number "16";
chr3	StringTie	exon	37048904	37049017	1000	+	.	gene_id "MSTRG.121158"; transcript_id "MSTRG.121158.41"; exon_number "17";
chr3	StringTie	exon	37050486	37050869	1000	+	.	gene_id "MSTRG.121158"; transcript_id "MSTRG.121158.41"; exon_number "18";
chr3	StringTie	transcript	36993429	37050855	1000	+	.	gene_id "MSTRG.121158"; transcript_id "MSTRG.121158.42";
chr3	StringTie	exon	36993429	36993663	1000	+	.	gene_id "MSTRG.121158"; transcript_id "MSTRG.121158.42"; exon_number "1";
chr3	StringTie	exon	36996624	36996709	1000	+	.	gene_id "MSTRG.121158"; transcript_id "MSTRG.121158.42"; exon_number "2";
chr3	StringTie	exon	37000955	37001048	1000	+	.	gene_id "MSTRG.121158"; transcript_id "MSTRG.121158.42"; exon_number "3";
chr3	StringTie	exon	37004401	37004474	1000	+	.	gene_id "MSTRG.121158"; transcript_id "MSTRG.121158.42"; exon_number "4";
chr3	StringTie	exon	37006991	37007063	1000	+	.	gene_id "MSTRG.121158"; transcript_id "MSTRG.121158.42"; exon_number "5";
chr3	StringTie	exon	37008814	37008905	1000	+	.	gene_id "MSTRG.121158"; transcript_id "MSTRG.121158.42"; exon_number "6";
chr3	StringTie	exon	37011820	37011862	1000	+	.	gene_id "MSTRG.121158"; transcript_id "MSTRG.121158.42"; exon_number "7";
chr3	StringTie	exon	37012011	37012099	1000	+	.	gene_id "MSTRG.121158"; transcript_id "MSTRG.121158.42"; exon_number "8";
chr3	StringTie	exon	37014432	37014544	1000	+	.	gene_id "MSTRG.121158"; transcript_id "MSTRG.121158.42"; exon_number "9";
chr3	StringTie	exon	37017506	37017599	1000	+	.	gene_id "MSTRG.121158"; transcript_id "MSTRG.121158.42"; exon_number "10";
chr3	StringTie	exon	37020310	37020463	1000	+	.	gene_id "MSTRG.121158"; transcript_id "MSTRG.121158.42"; exon_number "11";
chr3	StringTie	exon	37025637	37026007	1000	+	.	gene_id "MSTRG.121158"; transcript_id "MSTRG.121158.42"; exon_number "12";
chr3	StringTie	exon	37028784	37028932	1000	+	.	gene_id "MSTRG.121158"; transcript_id "MSTRG.121158.42"; exon_number "13";
chr3	StringTie	exon	37040186	37040294	1000	+	.	gene_id "MSTRG.121158"; transcript_id "MSTRG.121158.42"; exon_number "14";
chr3	StringTie	exon	37047519	37047683	1000	+	.	gene_id "MSTRG.121158"; transcript_id "MSTRG.121158.42"; exon_number "15";
chr3	StringTie	exon	37048517	37048609	1000	+	.	gene_id "MSTRG.121158"; transcript_id "MSTRG.121158.42"; exon_number "16";
chr3	StringTie	exon	37048904	37049017	1000	+	.	gene_id "MSTRG.121158"; transcript_id "MSTRG.121158.42"; exon_number "17";
chr3	StringTie	exon	37050486	37050855	1000	+	.	gene_id "MSTRG.121158"; transcript_id "MSTRG.121158.42"; exon_number "18";
chr3	StringTie	transcript	36993431	37051121	1000	+	.	gene_id "MSTRG.121158"; transcript_id "MSTRG.121158.43";
chr3	StringTie	exon	36993431	36993663	1000	+	.	gene_id "MSTRG.121158"; transcript_id "MSTRG.121158.43"; exon_number "1";
chr3	StringTie	exon	36996619	36996709	1000	+	.	gene_id "MSTRG.121158"; transcript_id "MSTRG.121158.43"; exon_number "2";
chr3	StringTie	exon	37004401	37004474	1000	+	.	gene_id "MSTRG.121158"; transcript_id "MSTRG.121158.43"; exon_number "3";
chr3	StringTie	exon	37006991	37007063	1000	+	.	gene_id "MSTRG.121158"; transcript_id "MSTRG.121158.43"; exon_number "4";
chr3	StringTie	exon	37008814	37008905	1000	+	.	gene_id "MSTRG.121158"; transcript_id "MSTRG.121158.43"; exon_number "5";
chr3	StringTie	exon	37011820	37011862	1000	+	.	gene_id "MSTRG.121158"; transcript_id "MSTRG.121158.43"; exon_number "6";
chr3	StringTie	exon	37012011	37012099	1000	+	.	gene_id "MSTRG.121158"; transcript_id "MSTRG.121158.43"; exon_number "7";
chr3	StringTie	exon	37014432	37014544	1000	+	.	gene_id "MSTRG.121158"; transcript_id "MSTRG.121158.43"; exon_number "8";
chr3	StringTie	exon	37017506	37017599	1000	+	.	gene_id "MSTRG.121158"; transcript_id "MSTRG.121158.43"; exon_number "9";
chr3	StringTie	exon	37020310	37020463	1000	+	.	gene_id "MSTRG.121158"; transcript_id "MSTRG.121158.43"; exon_number "10";
chr3	StringTie	exon	37025637	37026007	1000	+	.	gene_id "MSTRG.121158"; transcript_id "MSTRG.121158.43"; exon_number "11";
chr3	StringTie	exon	37028784	37028932	1000	+	.	gene_id "MSTRG.121158"; transcript_id "MSTRG.121158.43"; exon_number "12";
chr3	StringTie	exon	37040186	37040294	1000	+	.	gene_id "MSTRG.121158"; transcript_id "MSTRG.121158.43"; exon_number "13";
chr3	StringTie	exon	37042268	37042331	1000	+	.	gene_id "MSTRG.121158"; transcript_id "MSTRG.121158.43"; exon_number "14";
chr3	StringTie	exon	37047519	37047683	1000	+	.	gene_id "MSTRG.121158"; transcript_id "MSTRG.121158.43"; exon_number "15";
chr3	StringTie	exon	37048517	37048609	1000	+	.	gene_id "MSTRG.121158"; transcript_id "MSTRG.121158.43"; exon_number "16";
chr3	StringTie	exon	37048904	37049017	1000	+	.	gene_id "MSTRG.121158"; transcript_id "MSTRG.121158.43"; exon_number "17";
chr3	StringTie	exon	37050486	37051121	1000	+	.	gene_id "MSTRG.121158"; transcript_id "MSTRG.121158.43"; exon_number "18";
chr3	StringTie	transcript	36993439	37050911	1000	+	.	gene_id "MSTRG.121158"; transcript_id "MSTRG.121158.44";
chr3	StringTie	exon	36993439	36993663	1000	+	.	gene_id "MSTRG.121158"; transcript_id "MSTRG.121158.44"; exon_number "1";
chr3	StringTie	exon	36996624	36996709	1000	+	.	gene_id "MSTRG.121158"; transcript_id "MSTRG.121158.44"; exon_number "2";
chr3	StringTie	exon	37000955	37001053	1000	+	.	gene_id "MSTRG.121158"; transcript_id "MSTRG.121158.44"; exon_number "3";
chr3	StringTie	exon	37004401	37004474	1000	+	.	gene_id "MSTRG.121158"; transcript_id "MSTRG.121158.44"; exon_number "4";
chr3	StringTie	exon	37006991	37007063	1000	+	.	gene_id "MSTRG.121158"; transcript_id "MSTRG.121158.44"; exon_number "5";
chr3	StringTie	exon	37008814	37008905	1000	+	.	gene_id "MSTRG.121158"; transcript_id "MSTRG.121158.44"; exon_number "6";
chr3	StringTie	exon	37011820	37011862	1000	+	.	gene_id "MSTRG.121158"; transcript_id "MSTRG.121158.44"; exon_number "7";
chr3	StringTie	exon	37012011	37012099	1000	+	.	gene_id "MSTRG.121158"; transcript_id "MSTRG.121158.44"; exon_number "8";
chr3	StringTie	exon	37014432	37014544	1000	+	.	gene_id "MSTRG.121158"; transcript_id "MSTRG.121158.44"; exon_number "9";
chr3	StringTie	exon	37020310	37020463	1000	+	.	gene_id "MSTRG.121158"; transcript_id "MSTRG.121158.44"; exon_number "10";
chr3	StringTie	exon	37025637	37026007	1000	+	.	gene_id "MSTRG.121158"; transcript_id "MSTRG.121158.44"; exon_number "11";
chr3	StringTie	exon	37028784	37028932	1000	+	.	gene_id "MSTRG.121158"; transcript_id "MSTRG.121158.44"; exon_number "12";
chr3	StringTie	exon	37040186	37040294	1000	+	.	gene_id "MSTRG.121158"; transcript_id "MSTRG.121158.44"; exon_number "13";
chr3	StringTie	exon	37047519	37047683	1000	+	.	gene_id "MSTRG.121158"; transcript_id "MSTRG.121158.44"; exon_number "14";
chr3	StringTie	exon	37048517	37048609	1000	+	.	gene_id "MSTRG.121158"; transcript_id "MSTRG.121158.44"; exon_number "15";
chr3	StringTie	exon	37048904	37049017	1000	+	.	gene_id "MSTRG.121158"; transcript_id "MSTRG.121158.44"; exon_number "16";
chr3	StringTie	exon	37050486	37050911	1000	+	.	gene_id "MSTRG.121158"; transcript_id "MSTRG.121158.44"; exon_number "17";
chr3	StringTie	transcript	36993440	37050893	1000	+	.	gene_id "MSTRG.121158"; transcript_id "MSTRG.121158.45";
chr3	StringTie	exon	36993440	36993663	1000	+	.	gene_id "MSTRG.121158"; transcript_id "MSTRG.121158.45"; exon_number "1";
chr3	StringTie	exon	36996624	36996709	1000	+	.	gene_id "MSTRG.121158"; transcript_id "MSTRG.121158.45"; exon_number "2";
chr3	StringTie	exon	37000955	37001053	1000	+	.	gene_id "MSTRG.121158"; transcript_id "MSTRG.121158.45"; exon_number "3";
chr3	StringTie	exon	37004401	37004474	1000	+	.	gene_id "MSTRG.121158"; transcript_id "MSTRG.121158.45"; exon_number "4";
chr3	StringTie	exon	37006991	37007063	1000	+	.	gene_id "MSTRG.121158"; transcript_id "MSTRG.121158.45"; exon_number "5";
chr3	StringTie	exon	37008814	37008905	1000	+	.	gene_id "MSTRG.121158"; transcript_id "MSTRG.121158.45"; exon_number "6";
chr3	StringTie	exon	37011820	37011862	1000	+	.	gene_id "MSTRG.121158"; transcript_id "MSTRG.121158.45"; exon_number "7";
chr3	StringTie	exon	37012011	37012099	1000	+	.	gene_id "MSTRG.121158"; transcript_id "MSTRG.121158.45"; exon_number "8";
chr3	StringTie	exon	37014432	37014544	1000	+	.	gene_id "MSTRG.121158"; transcript_id "MSTRG.121158.45"; exon_number "9";
chr3	StringTie	exon	37017506	37017599	1000	+	.	gene_id "MSTRG.121158"; transcript_id "MSTRG.121158.45"; exon_number "10";
chr3	StringTie	exon	37020310	37020463	1000	+	.	gene_id "MSTRG.121158"; transcript_id "MSTRG.121158.45"; exon_number "11";
chr3	StringTie	exon	37025637	37026007	1000	+	.	gene_id "MSTRG.121158"; transcript_id "MSTRG.121158.45"; exon_number "12";
chr3	StringTie	exon	37028784	37028932	1000	+	.	gene_id "MSTRG.121158"; transcript_id "MSTRG.121158.45"; exon_number "13";
chr3	StringTie	exon	37040186	37040294	1000	+	.	gene_id "MSTRG.121158"; transcript_id "MSTRG.121158.45"; exon_number "14";
chr3	StringTie	exon	37047519	37047683	1000	+	.	gene_id "MSTRG.121158"; transcript_id "MSTRG.121158.45"; exon_number "15";
chr3	StringTie	exon	37048517	37048609	1000	+	.	gene_id "MSTRG.121158"; transcript_id "MSTRG.121158.45"; exon_number "16";
chr3	StringTie	exon	37048904	37049017	1000	+	.	gene_id "MSTRG.121158"; transcript_id "MSTRG.121158.45"; exon_number "17";
chr3	StringTie	exon	37050486	37050893	1000	+	.	gene_id "MSTRG.121158"; transcript_id "MSTRG.121158.45"; exon_number "18";
chr3	StringTie	transcript	36993445	37050860	1000	+	.	gene_id "MSTRG.121158"; transcript_id "MSTRG.121158.46";
chr3	StringTie	exon	36993445	36993663	1000	+	.	gene_id "MSTRG.121158"; transcript_id "MSTRG.121158.46"; exon_number "1";
chr3	StringTie	exon	36996619	36996709	1000	+	.	gene_id "MSTRG.121158"; transcript_id "MSTRG.121158.46"; exon_number "2";
chr3	StringTie	exon	37000955	37001053	1000	+	.	gene_id "MSTRG.121158"; transcript_id "MSTRG.121158.46"; exon_number "3";
chr3	StringTie	exon	37004401	37004474	1000	+	.	gene_id "MSTRG.121158"; transcript_id "MSTRG.121158.46"; exon_number "4";
chr3	StringTie	exon	37006991	37007063	1000	+	.	gene_id "MSTRG.121158"; transcript_id "MSTRG.121158.46"; exon_number "5";
chr3	StringTie	exon	37008814	37008905	1000	+	.	gene_id "MSTRG.121158"; transcript_id "MSTRG.121158.46"; exon_number "6";
chr3	StringTie	exon	37011820	37011862	1000	+	.	gene_id "MSTRG.121158"; transcript_id "MSTRG.121158.46"; exon_number "7";
chr3	StringTie	exon	37012011	37012099	1000	+	.	gene_id "MSTRG.121158"; transcript_id "MSTRG.121158.46"; exon_number "8";
chr3	StringTie	exon	37014434	37014544	1000	+	.	gene_id "MSTRG.121158"; transcript_id "MSTRG.121158.46"; exon_number "9";
chr3	StringTie	exon	37017506	37017599	1000	+	.	gene_id "MSTRG.121158"; transcript_id "MSTRG.121158.46"; exon_number "10";
chr3	StringTie	exon	37020310	37020463	1000	+	.	gene_id "MSTRG.121158"; transcript_id "MSTRG.121158.46"; exon_number "11";
chr3	StringTie	exon	37025637	37026007	1000	+	.	gene_id "MSTRG.121158"; transcript_id "MSTRG.121158.46"; exon_number "12";
chr3	StringTie	exon	37028784	37028932	1000	+	.	gene_id "MSTRG.121158"; transcript_id "MSTRG.121158.46"; exon_number "13";
chr3	StringTie	exon	37040186	37040294	1000	+	.	gene_id "MSTRG.121158"; transcript_id "MSTRG.121158.46"; exon_number "14";
chr3	StringTie	exon	37042268	37042331	1000	+	.	gene_id "MSTRG.121158"; transcript_id "MSTRG.121158.46"; exon_number "15";
chr3	StringTie	exon	37047519	37047683	1000	+	.	gene_id "MSTRG.121158"; transcript_id "MSTRG.121158.46"; exon_number "16";
chr3	StringTie	exon	37048517	37048609	1000	+	.	gene_id "MSTRG.121158"; transcript_id "MSTRG.121158.46"; exon_number "17";
chr3	StringTie	exon	37048904	37049017	1000	+	.	gene_id "MSTRG.121158"; transcript_id "MSTRG.121158.46"; exon_number "18";
chr3	StringTie	exon	37050486	37050860	1000	+	.	gene_id "MSTRG.121158"; transcript_id "MSTRG.121158.46"; exon_number "19";
chr3	StringTie	transcript	36993466	37050885	1000	+	.	gene_id "MSTRG.121158"; transcript_id "MSTRG.121158.47";
chr3	StringTie	exon	36993466	36993663	1000	+	.	gene_id "MSTRG.121158"; transcript_id "MSTRG.121158.47"; exon_number "1";
chr3	StringTie	exon	36996624	36996709	1000	+	.	gene_id "MSTRG.121158"; transcript_id "MSTRG.121158.47"; exon_number "2";
chr3	StringTie	exon	37000955	37001053	1000	+	.	gene_id "MSTRG.121158"; transcript_id "MSTRG.121158.47"; exon_number "3";
chr3	StringTie	exon	37004401	37004474	1000	+	.	gene_id "MSTRG.121158"; transcript_id "MSTRG.121158.47"; exon_number "4";
chr3	StringTie	exon	37006991	37007063	1000	+	.	gene_id "MSTRG.121158"; transcript_id "MSTRG.121158.47"; exon_number "5";
chr3	StringTie	exon	37008814	37008905	1000	+	.	gene_id "MSTRG.121158"; transcript_id "MSTRG.121158.47"; exon_number "6";
chr3	StringTie	exon	37011820	37011862	1000	+	.	gene_id "MSTRG.121158"; transcript_id "MSTRG.121158.47"; exon_number "7";
chr3	StringTie	exon	37012011	37012099	1000	+	.	gene_id "MSTRG.121158"; transcript_id "MSTRG.121158.47"; exon_number "8";
chr3	StringTie	exon	37014432	37014544	1000	+	.	gene_id "MSTRG.121158"; transcript_id "MSTRG.121158.47"; exon_number "9";
chr3	StringTie	exon	37020310	37020463	1000	+	.	gene_id "MSTRG.121158"; transcript_id "MSTRG.121158.47"; exon_number "10";
chr3	StringTie	exon	37025637	37026007	1000	+	.	gene_id "MSTRG.121158"; transcript_id "MSTRG.121158.47"; exon_number "11";
chr3	StringTie	exon	37028784	37028932	1000	+	.	gene_id "MSTRG.121158"; transcript_id "MSTRG.121158.47"; exon_number "12";
chr3	StringTie	exon	37040186	37040294	1000	+	.	gene_id "MSTRG.121158"; transcript_id "MSTRG.121158.47"; exon_number "13";
chr3	StringTie	exon	37042268	37042331	1000	+	.	gene_id "MSTRG.121158"; transcript_id "MSTRG.121158.47"; exon_number "14";
chr3	StringTie	exon	37047519	37047683	1000	+	.	gene_id "MSTRG.121158"; transcript_id "MSTRG.121158.47"; exon_number "15";
chr3	StringTie	exon	37048517	37048609	1000	+	.	gene_id "MSTRG.121158"; transcript_id "MSTRG.121158.47"; exon_number "16";
chr3	StringTie	exon	37048904	37049017	1000	+	.	gene_id "MSTRG.121158"; transcript_id "MSTRG.121158.47"; exon_number "17";
chr3	StringTie	exon	37050486	37050885	1000	+	.	gene_id "MSTRG.121158"; transcript_id "MSTRG.121158.47"; exon_number "18";
chr3	StringTie	transcript	36993470	37050868	1000	+	.	gene_id "MSTRG.121158"; transcript_id "MSTRG.121158.48";
chr3	StringTie	exon	36993470	36993663	1000	+	.	gene_id "MSTRG.121158"; transcript_id "MSTRG.121158.48"; exon_number "1";
chr3	StringTie	exon	36994830	36994953	1000	+	.	gene_id "MSTRG.121158"; transcript_id "MSTRG.121158.48"; exon_number "2";
chr3	StringTie	exon	36996619	36996709	1000	+	.	gene_id "MSTRG.121158"; transcript_id "MSTRG.121158.48"; exon_number "3";
chr3	StringTie	exon	37000955	37001048	1000	+	.	gene_id "MSTRG.121158"; transcript_id "MSTRG.121158.48"; exon_number "4";
chr3	StringTie	exon	37004401	37004474	1000	+	.	gene_id "MSTRG.121158"; transcript_id "MSTRG.121158.48"; exon_number "5";
chr3	StringTie	exon	37006991	37007063	1000	+	.	gene_id "MSTRG.121158"; transcript_id "MSTRG.121158.48"; exon_number "6";
chr3	StringTie	exon	37008814	37008905	1000	+	.	gene_id "MSTRG.121158"; transcript_id "MSTRG.121158.48"; exon_number "7";
chr3	StringTie	exon	37011820	37011862	1000	+	.	gene_id "MSTRG.121158"; transcript_id "MSTRG.121158.48"; exon_number "8";
chr3	StringTie	exon	37012011	37012099	1000	+	.	gene_id "MSTRG.121158"; transcript_id "MSTRG.121158.48"; exon_number "9";
chr3	StringTie	exon	37014432	37014544	1000	+	.	gene_id "MSTRG.121158"; transcript_id "MSTRG.121158.48"; exon_number "10";
chr3	StringTie	exon	37017506	37017599	1000	+	.	gene_id "MSTRG.121158"; transcript_id "MSTRG.121158.48"; exon_number "11";
chr3	StringTie	exon	37020310	37020463	1000	+	.	gene_id "MSTRG.121158"; transcript_id "MSTRG.121158.48"; exon_number "12";
chr3	StringTie	exon	37025637	37026007	1000	+	.	gene_id "MSTRG.121158"; transcript_id "MSTRG.121158.48"; exon_number "13";
chr3	StringTie	exon	37028784	37028932	1000	+	.	gene_id "MSTRG.121158"; transcript_id "MSTRG.121158.48"; exon_number "14";
chr3	StringTie	exon	37040186	37040294	1000	+	.	gene_id "MSTRG.121158"; transcript_id "MSTRG.121158.48"; exon_number "15";
chr3	StringTie	exon	37042268	37042331	1000	+	.	gene_id "MSTRG.121158"; transcript_id "MSTRG.121158.48"; exon_number "16";
chr3	StringTie	exon	37047519	37047683	1000	+	.	gene_id "MSTRG.121158"; transcript_id "MSTRG.121158.48"; exon_number "17";
chr3	StringTie	exon	37048517	37048609	1000	+	.	gene_id "MSTRG.121158"; transcript_id "MSTRG.121158.48"; exon_number "18";
chr3	StringTie	exon	37048904	37049017	1000	+	.	gene_id "MSTRG.121158"; transcript_id "MSTRG.121158.48"; exon_number "19";
chr3	StringTie	exon	37050486	37050868	1000	+	.	gene_id "MSTRG.121158"; transcript_id "MSTRG.121158.48"; exon_number "20";
chr3	StringTie	transcript	36993473	37050846	1000	+	.	gene_id "MSTRG.121158"; transcript_id "MSTRG.121158.49";
chr3	StringTie	exon	36993473	36993663	1000	+	.	gene_id "MSTRG.121158"; transcript_id "MSTRG.121158.49"; exon_number "1";
chr3	StringTie	exon	36996619	36996709	1000	+	.	gene_id "MSTRG.121158"; transcript_id "MSTRG.121158.49"; exon_number "2";
chr3	StringTie	exon	37000955	37001048	1000	+	.	gene_id "MSTRG.121158"; transcript_id "MSTRG.121158.49"; exon_number "3";
chr3	StringTie	exon	37004401	37004474	1000	+	.	gene_id "MSTRG.121158"; transcript_id "MSTRG.121158.49"; exon_number "4";
chr3	StringTie	exon	37006991	37007063	1000	+	.	gene_id "MSTRG.121158"; transcript_id "MSTRG.121158.49"; exon_number "5";
chr3	StringTie	exon	37008814	37008905	1000	+	.	gene_id "MSTRG.121158"; transcript_id "MSTRG.121158.49"; exon_number "6";
chr3	StringTie	exon	37011820	37011862	1000	+	.	gene_id "MSTRG.121158"; transcript_id "MSTRG.121158.49"; exon_number "7";
chr3	StringTie	exon	37012011	37012099	1000	+	.	gene_id "MSTRG.121158"; transcript_id "MSTRG.121158.49"; exon_number "8";
chr3	StringTie	exon	37014432	37014544	1000	+	.	gene_id "MSTRG.121158"; transcript_id "MSTRG.121158.49"; exon_number "9";
chr3	StringTie	exon	37017506	37017599	1000	+	.	gene_id "MSTRG.121158"; transcript_id "MSTRG.121158.49"; exon_number "10";
chr3	StringTie	exon	37020310	37020463	1000	+	.	gene_id "MSTRG.121158"; transcript_id "MSTRG.121158.49"; exon_number "11";
chr3	StringTie	exon	37025637	37026007	1000	+	.	gene_id "MSTRG.121158"; transcript_id "MSTRG.121158.49"; exon_number "12";
chr3	StringTie	exon	37028784	37028932	1000	+	.	gene_id "MSTRG.121158"; transcript_id "MSTRG.121158.49"; exon_number "13";
chr3	StringTie	exon	37040186	37040294	1000	+	.	gene_id "MSTRG.121158"; transcript_id "MSTRG.121158.49"; exon_number "14";
chr3	StringTie	exon	37047519	37047683	1000	+	.	gene_id "MSTRG.121158"; transcript_id "MSTRG.121158.49"; exon_number "15";
chr3	StringTie	exon	37048517	37048609	1000	+	.	gene_id "MSTRG.121158"; transcript_id "MSTRG.121158.49"; exon_number "16";
chr3	StringTie	exon	37048904	37049017	1000	+	.	gene_id "MSTRG.121158"; transcript_id "MSTRG.121158.49"; exon_number "17";
chr3	StringTie	exon	37050486	37050846	1000	+	.	gene_id "MSTRG.121158"; transcript_id "MSTRG.121158.49"; exon_number "18";
chr3	StringTie	transcript	36993169	37050856	1000	+	.	gene_id "MSTRG.121158"; transcript_id "MSTRG.121158.5";
chr3	StringTie	exon	36993169	36993663	1000	+	.	gene_id "MSTRG.121158"; transcript_id "MSTRG.121158.5"; exon_number "1";
chr3	StringTie	exon	36996624	36996709	1000	+	.	gene_id "MSTRG.121158"; transcript_id "MSTRG.121158.5"; exon_number "2";
chr3	StringTie	exon	37000955	37001048	1000	+	.	gene_id "MSTRG.121158"; transcript_id "MSTRG.121158.5"; exon_number "3";
chr3	StringTie	exon	37004401	37004474	1000	+	.	gene_id "MSTRG.121158"; transcript_id "MSTRG.121158.5"; exon_number "4";
chr3	StringTie	exon	37006991	37007063	1000	+	.	gene_id "MSTRG.121158"; transcript_id "MSTRG.121158.5"; exon_number "5";
chr3	StringTie	exon	37008814	37008905	1000	+	.	gene_id "MSTRG.121158"; transcript_id "MSTRG.121158.5"; exon_number "6";
chr3	StringTie	exon	37011820	37011862	1000	+	.	gene_id "MSTRG.121158"; transcript_id "MSTRG.121158.5"; exon_number "7";
chr3	StringTie	exon	37012011	37012099	1000	+	.	gene_id "MSTRG.121158"; transcript_id "MSTRG.121158.5"; exon_number "8";
chr3	StringTie	exon	37014432	37014544	1000	+	.	gene_id "MSTRG.121158"; transcript_id "MSTRG.121158.5"; exon_number "9";
chr3	StringTie	exon	37017506	37017599	1000	+	.	gene_id "MSTRG.121158"; transcript_id "MSTRG.121158.5"; exon_number "10";
chr3	StringTie	exon	37020310	37020463	1000	+	.	gene_id "MSTRG.121158"; transcript_id "MSTRG.121158.5"; exon_number "11";
chr3	StringTie	exon	37025637	37026007	1000	+	.	gene_id "MSTRG.121158"; transcript_id "MSTRG.121158.5"; exon_number "12";
chr3	StringTie	exon	37028784	37028932	1000	+	.	gene_id "MSTRG.121158"; transcript_id "MSTRG.121158.5"; exon_number "13";
chr3	StringTie	exon	37040186	37040294	1000	+	.	gene_id "MSTRG.121158"; transcript_id "MSTRG.121158.5"; exon_number "14";
chr3	StringTie	exon	37042268	37042331	1000	+	.	gene_id "MSTRG.121158"; transcript_id "MSTRG.121158.5"; exon_number "15";
chr3	StringTie	exon	37047519	37047683	1000	+	.	gene_id "MSTRG.121158"; transcript_id "MSTRG.121158.5"; exon_number "16";
chr3	StringTie	exon	37048517	37048609	1000	+	.	gene_id "MSTRG.121158"; transcript_id "MSTRG.121158.5"; exon_number "17";
chr3	StringTie	exon	37048904	37049017	1000	+	.	gene_id "MSTRG.121158"; transcript_id "MSTRG.121158.5"; exon_number "18";
chr3	StringTie	exon	37050488	37050856	1000	+	.	gene_id "MSTRG.121158"; transcript_id "MSTRG.121158.5"; exon_number "19";
chr3	StringTie	transcript	36993477	37050849	1000	+	.	gene_id "MSTRG.121158"; transcript_id "MSTRG.121158.50";
chr3	StringTie	exon	36993477	36993663	1000	+	.	gene_id "MSTRG.121158"; transcript_id "MSTRG.121158.50"; exon_number "1";
chr3	StringTie	exon	36996624	36996709	1000	+	.	gene_id "MSTRG.121158"; transcript_id "MSTRG.121158.50"; exon_number "2";
chr3	StringTie	exon	37000955	37001053	1000	+	.	gene_id "MSTRG.121158"; transcript_id "MSTRG.121158.50"; exon_number "3";
chr3	StringTie	exon	37004401	37004474	1000	+	.	gene_id "MSTRG.121158"; transcript_id "MSTRG.121158.50"; exon_number "4";
chr3	StringTie	exon	37006991	37007063	1000	+	.	gene_id "MSTRG.121158"; transcript_id "MSTRG.121158.50"; exon_number "5";
chr3	StringTie	exon	37008814	37008905	1000	+	.	gene_id "MSTRG.121158"; transcript_id "MSTRG.121158.50"; exon_number "6";
chr3	StringTie	exon	37011820	37011862	1000	+	.	gene_id "MSTRG.121158"; transcript_id "MSTRG.121158.50"; exon_number "7";
chr3	StringTie	exon	37012011	37012099	1000	+	.	gene_id "MSTRG.121158"; transcript_id "MSTRG.121158.50"; exon_number "8";
chr3	StringTie	exon	37017506	37017599	1000	+	.	gene_id "MSTRG.121158"; transcript_id "MSTRG.121158.50"; exon_number "9";
chr3	StringTie	exon	37020310	37020463	1000	+	.	gene_id "MSTRG.121158"; transcript_id "MSTRG.121158.50"; exon_number "10";
chr3	StringTie	exon	37025637	37026007	1000	+	.	gene_id "MSTRG.121158"; transcript_id "MSTRG.121158.50"; exon_number "11";
chr3	StringTie	exon	37028784	37028932	1000	+	.	gene_id "MSTRG.121158"; transcript_id "MSTRG.121158.50"; exon_number "12";
chr3	StringTie	exon	37040186	37040294	1000	+	.	gene_id "MSTRG.121158"; transcript_id "MSTRG.121158.50"; exon_number "13";
chr3	StringTie	exon	37042268	37042331	1000	+	.	gene_id "MSTRG.121158"; transcript_id "MSTRG.121158.50"; exon_number "14";
chr3	StringTie	exon	37047519	37047683	1000	+	.	gene_id "MSTRG.121158"; transcript_id "MSTRG.121158.50"; exon_number "15";
chr3	StringTie	exon	37048517	37048609	1000	+	.	gene_id "MSTRG.121158"; transcript_id "MSTRG.121158.50"; exon_number "16";
chr3	StringTie	exon	37048904	37049017	1000	+	.	gene_id "MSTRG.121158"; transcript_id "MSTRG.121158.50"; exon_number "17";
chr3	StringTie	exon	37050486	37050849	1000	+	.	gene_id "MSTRG.121158"; transcript_id "MSTRG.121158.50"; exon_number "18";
chr3	StringTie	transcript	36993477	37050846	1000	+	.	gene_id "MSTRG.121158"; transcript_id "MSTRG.121158.51";
chr3	StringTie	exon	36993477	36993663	1000	+	.	gene_id "MSTRG.121158"; transcript_id "MSTRG.121158.51"; exon_number "1";
chr3	StringTie	exon	36996619	36996709	1000	+	.	gene_id "MSTRG.121158"; transcript_id "MSTRG.121158.51"; exon_number "2";
chr3	StringTie	exon	37000955	37001053	1000	+	.	gene_id "MSTRG.121158"; transcript_id "MSTRG.121158.51"; exon_number "3";
chr3	StringTie	exon	37004401	37004474	1000	+	.	gene_id "MSTRG.121158"; transcript_id "MSTRG.121158.51"; exon_number "4";
chr3	StringTie	exon	37006991	37007063	1000	+	.	gene_id "MSTRG.121158"; transcript_id "MSTRG.121158.51"; exon_number "5";
chr3	StringTie	exon	37008814	37008905	1000	+	.	gene_id "MSTRG.121158"; transcript_id "MSTRG.121158.51"; exon_number "6";
chr3	StringTie	exon	37011820	37011862	1000	+	.	gene_id "MSTRG.121158"; transcript_id "MSTRG.121158.51"; exon_number "7";
chr3	StringTie	exon	37012011	37012099	1000	+	.	gene_id "MSTRG.121158"; transcript_id "MSTRG.121158.51"; exon_number "8";
chr3	StringTie	exon	37017506	37017599	1000	+	.	gene_id "MSTRG.121158"; transcript_id "MSTRG.121158.51"; exon_number "9";
chr3	StringTie	exon	37020310	37020463	1000	+	.	gene_id "MSTRG.121158"; transcript_id "MSTRG.121158.51"; exon_number "10";
chr3	StringTie	exon	37025637	37026007	1000	+	.	gene_id "MSTRG.121158"; transcript_id "MSTRG.121158.51"; exon_number "11";
chr3	StringTie	exon	37028784	37028932	1000	+	.	gene_id "MSTRG.121158"; transcript_id "MSTRG.121158.51"; exon_number "12";
chr3	StringTie	exon	37040186	37040294	1000	+	.	gene_id "MSTRG.121158"; transcript_id "MSTRG.121158.51"; exon_number "13";
chr3	StringTie	exon	37042268	37042331	1000	+	.	gene_id "MSTRG.121158"; transcript_id "MSTRG.121158.51"; exon_number "14";
chr3	StringTie	exon	37047519	37047683	1000	+	.	gene_id "MSTRG.121158"; transcript_id "MSTRG.121158.51"; exon_number "15";
chr3	StringTie	exon	37048517	37048609	1000	+	.	gene_id "MSTRG.121158"; transcript_id "MSTRG.121158.51"; exon_number "16";
chr3	StringTie	exon	37048904	37049017	1000	+	.	gene_id "MSTRG.121158"; transcript_id "MSTRG.121158.51"; exon_number "17";
chr3	StringTie	exon	37050486	37050846	1000	+	.	gene_id "MSTRG.121158"; transcript_id "MSTRG.121158.51"; exon_number "18";
chr3	StringTie	transcript	36993480	37050937	1000	+	.	gene_id "MSTRG.121158"; transcript_id "MSTRG.121158.52";
chr3	StringTie	exon	36993480	36993663	1000	+	.	gene_id "MSTRG.121158"; transcript_id "MSTRG.121158.52"; exon_number "1";
chr3	StringTie	exon	36996619	36996709	1000	+	.	gene_id "MSTRG.121158"; transcript_id "MSTRG.121158.52"; exon_number "2";
chr3	StringTie	exon	37000955	37001053	1000	+	.	gene_id "MSTRG.121158"; transcript_id "MSTRG.121158.52"; exon_number "3";
chr3	StringTie	exon	37004401	37004474	1000	+	.	gene_id "MSTRG.121158"; transcript_id "MSTRG.121158.52"; exon_number "4";
chr3	StringTie	exon	37006991	37007063	1000	+	.	gene_id "MSTRG.121158"; transcript_id "MSTRG.121158.52"; exon_number "5";
chr3	StringTie	exon	37008814	37008905	1000	+	.	gene_id "MSTRG.121158"; transcript_id "MSTRG.121158.52"; exon_number "6";
chr3	StringTie	exon	37011820	37011862	1000	+	.	gene_id "MSTRG.121158"; transcript_id "MSTRG.121158.52"; exon_number "7";
chr3	StringTie	exon	37012011	37012099	1000	+	.	gene_id "MSTRG.121158"; transcript_id "MSTRG.121158.52"; exon_number "8";
chr3	StringTie	exon	37014432	37014544	1000	+	.	gene_id "MSTRG.121158"; transcript_id "MSTRG.121158.52"; exon_number "9";
chr3	StringTie	exon	37017506	37017599	1000	+	.	gene_id "MSTRG.121158"; transcript_id "MSTRG.121158.52"; exon_number "10";
chr3	StringTie	exon	37020310	37020463	1000	+	.	gene_id "MSTRG.121158"; transcript_id "MSTRG.121158.52"; exon_number "11";
chr3	StringTie	exon	37025637	37026007	1000	+	.	gene_id "MSTRG.121158"; transcript_id "MSTRG.121158.52"; exon_number "12";
chr3	StringTie	exon	37028784	37028932	1000	+	.	gene_id "MSTRG.121158"; transcript_id "MSTRG.121158.52"; exon_number "13";
chr3	StringTie	exon	37040186	37040294	1000	+	.	gene_id "MSTRG.121158"; transcript_id "MSTRG.121158.52"; exon_number "14";
chr3	StringTie	exon	37042268	37042331	1000	+	.	gene_id "MSTRG.121158"; transcript_id "MSTRG.121158.52"; exon_number "15";
chr3	StringTie	exon	37048517	37048609	1000	+	.	gene_id "MSTRG.121158"; transcript_id "MSTRG.121158.52"; exon_number "16";
chr3	StringTie	exon	37048904	37049017	1000	+	.	gene_id "MSTRG.121158"; transcript_id "MSTRG.121158.52"; exon_number "17";
chr3	StringTie	exon	37050486	37050937	1000	+	.	gene_id "MSTRG.121158"; transcript_id "MSTRG.121158.52"; exon_number "18";
chr3	StringTie	transcript	36993480	37050911	1000	+	.	gene_id "MSTRG.121158"; transcript_id "MSTRG.121158.53";
chr3	StringTie	exon	36993480	36993663	1000	+	.	gene_id "MSTRG.121158"; transcript_id "MSTRG.121158.53"; exon_number "1";
chr3	StringTie	exon	36994830	36994903	1000	+	.	gene_id "MSTRG.121158"; transcript_id "MSTRG.121158.53"; exon_number "2";
chr3	StringTie	exon	36996624	36996709	1000	+	.	gene_id "MSTRG.121158"; transcript_id "MSTRG.121158.53"; exon_number "3";
chr3	StringTie	exon	37000955	37001053	1000	+	.	gene_id "MSTRG.121158"; transcript_id "MSTRG.121158.53"; exon_number "4";
chr3	StringTie	exon	37004401	37004474	1000	+	.	gene_id "MSTRG.121158"; transcript_id "MSTRG.121158.53"; exon_number "5";
chr3	StringTie	exon	37006991	37007063	1000	+	.	gene_id "MSTRG.121158"; transcript_id "MSTRG.121158.53"; exon_number "6";
chr3	StringTie	exon	37008814	37008905	1000	+	.	gene_id "MSTRG.121158"; transcript_id "MSTRG.121158.53"; exon_number "7";
chr3	StringTie	exon	37011820	37011862	1000	+	.	gene_id "MSTRG.121158"; transcript_id "MSTRG.121158.53"; exon_number "8";
chr3	StringTie	exon	37012011	37012099	1000	+	.	gene_id "MSTRG.121158"; transcript_id "MSTRG.121158.53"; exon_number "9";
chr3	StringTie	exon	37014432	37014544	1000	+	.	gene_id "MSTRG.121158"; transcript_id "MSTRG.121158.53"; exon_number "10";
chr3	StringTie	exon	37017506	37017599	1000	+	.	gene_id "MSTRG.121158"; transcript_id "MSTRG.121158.53"; exon_number "11";
chr3	StringTie	exon	37020310	37020463	1000	+	.	gene_id "MSTRG.121158"; transcript_id "MSTRG.121158.53"; exon_number "12";
chr3	StringTie	exon	37025637	37026007	1000	+	.	gene_id "MSTRG.121158"; transcript_id "MSTRG.121158.53"; exon_number "13";
chr3	StringTie	exon	37028784	37028932	1000	+	.	gene_id "MSTRG.121158"; transcript_id "MSTRG.121158.53"; exon_number "14";
chr3	StringTie	exon	37040186	37040294	1000	+	.	gene_id "MSTRG.121158"; transcript_id "MSTRG.121158.53"; exon_number "15";
chr3	StringTie	exon	37042268	37042331	1000	+	.	gene_id "MSTRG.121158"; transcript_id "MSTRG.121158.53"; exon_number "16";
chr3	StringTie	exon	37047519	37047683	1000	+	.	gene_id "MSTRG.121158"; transcript_id "MSTRG.121158.53"; exon_number "17";
chr3	StringTie	exon	37048517	37048609	1000	+	.	gene_id "MSTRG.121158"; transcript_id "MSTRG.121158.53"; exon_number "18";
chr3	StringTie	exon	37048904	37049017	1000	+	.	gene_id "MSTRG.121158"; transcript_id "MSTRG.121158.53"; exon_number "19";
chr3	StringTie	exon	37050486	37050911	1000	+	.	gene_id "MSTRG.121158"; transcript_id "MSTRG.121158.53"; exon_number "20";
chr3	StringTie	transcript	36993483	37050876	1000	+	.	gene_id "MSTRG.121158"; transcript_id "MSTRG.121158.54";
chr3	StringTie	exon	36993483	36993663	1000	+	.	gene_id "MSTRG.121158"; transcript_id "MSTRG.121158.54"; exon_number "1";
chr3	StringTie	exon	36996619	36996709	1000	+	.	gene_id "MSTRG.121158"; transcript_id "MSTRG.121158.54"; exon_number "2";
chr3	StringTie	exon	37000955	37001048	1000	+	.	gene_id "MSTRG.121158"; transcript_id "MSTRG.121158.54"; exon_number "3";
chr3	StringTie	exon	37004401	37004474	1000	+	.	gene_id "MSTRG.121158"; transcript_id "MSTRG.121158.54"; exon_number "4";
chr3	StringTie	exon	37006991	37007063	1000	+	.	gene_id "MSTRG.121158"; transcript_id "MSTRG.121158.54"; exon_number "5";
chr3	StringTie	exon	37008814	37008905	1000	+	.	gene_id "MSTRG.121158"; transcript_id "MSTRG.121158.54"; exon_number "6";
chr3	StringTie	exon	37011820	37011862	1000	+	.	gene_id "MSTRG.121158"; transcript_id "MSTRG.121158.54"; exon_number "7";
chr3	StringTie	exon	37012011	37012099	1000	+	.	gene_id "MSTRG.121158"; transcript_id "MSTRG.121158.54"; exon_number "8";
chr3	StringTie	exon	37014434	37014544	1000	+	.	gene_id "MSTRG.121158"; transcript_id "MSTRG.121158.54"; exon_number "9";
chr3	StringTie	exon	37017506	37017599	1000	+	.	gene_id "MSTRG.121158"; transcript_id "MSTRG.121158.54"; exon_number "10";
chr3	StringTie	exon	37020310	37020463	1000	+	.	gene_id "MSTRG.121158"; transcript_id "MSTRG.121158.54"; exon_number "11";
chr3	StringTie	exon	37025637	37026007	1000	+	.	gene_id "MSTRG.121158"; transcript_id "MSTRG.121158.54"; exon_number "12";
chr3	StringTie	exon	37028784	37028932	1000	+	.	gene_id "MSTRG.121158"; transcript_id "MSTRG.121158.54"; exon_number "13";
chr3	StringTie	exon	37040186	37040294	1000	+	.	gene_id "MSTRG.121158"; transcript_id "MSTRG.121158.54"; exon_number "14";
chr3	StringTie	exon	37042268	37042331	1000	+	.	gene_id "MSTRG.121158"; transcript_id "MSTRG.121158.54"; exon_number "15";
chr3	StringTie	exon	37047519	37047683	1000	+	.	gene_id "MSTRG.121158"; transcript_id "MSTRG.121158.54"; exon_number "16";
chr3	StringTie	exon	37048517	37048609	1000	+	.	gene_id "MSTRG.121158"; transcript_id "MSTRG.121158.54"; exon_number "17";
chr3	StringTie	exon	37048904	37049017	1000	+	.	gene_id "MSTRG.121158"; transcript_id "MSTRG.121158.54"; exon_number "18";
chr3	StringTie	exon	37050488	37050876	1000	+	.	gene_id "MSTRG.121158"; transcript_id "MSTRG.121158.54"; exon_number "19";
chr3	StringTie	transcript	36993484	37050941	1000	+	.	gene_id "MSTRG.121158"; transcript_id "MSTRG.121158.55";
chr3	StringTie	exon	36993484	36993890	1000	+	.	gene_id "MSTRG.121158"; transcript_id "MSTRG.121158.55"; exon_number "1";
chr3	StringTie	exon	36994830	36994903	1000	+	.	gene_id "MSTRG.121158"; transcript_id "MSTRG.121158.55"; exon_number "2";
chr3	StringTie	exon	36996619	36996709	1000	+	.	gene_id "MSTRG.121158"; transcript_id "MSTRG.121158.55"; exon_number "3";
chr3	StringTie	exon	37000955	37001053	1000	+	.	gene_id "MSTRG.121158"; transcript_id "MSTRG.121158.55"; exon_number "4";
chr3	StringTie	exon	37004401	37004474	1000	+	.	gene_id "MSTRG.121158"; transcript_id "MSTRG.121158.55"; exon_number "5";
chr3	StringTie	exon	37006991	37007063	1000	+	.	gene_id "MSTRG.121158"; transcript_id "MSTRG.121158.55"; exon_number "6";
chr3	StringTie	exon	37008814	37008905	1000	+	.	gene_id "MSTRG.121158"; transcript_id "MSTRG.121158.55"; exon_number "7";
chr3	StringTie	exon	37011820	37011862	1000	+	.	gene_id "MSTRG.121158"; transcript_id "MSTRG.121158.55"; exon_number "8";
chr3	StringTie	exon	37012011	37012099	1000	+	.	gene_id "MSTRG.121158"; transcript_id "MSTRG.121158.55"; exon_number "9";
chr3	StringTie	exon	37014432	37014544	1000	+	.	gene_id "MSTRG.121158"; transcript_id "MSTRG.121158.55"; exon_number "10";
chr3	StringTie	exon	37017506	37017599	1000	+	.	gene_id "MSTRG.121158"; transcript_id "MSTRG.121158.55"; exon_number "11";
chr3	StringTie	exon	37020310	37020463	1000	+	.	gene_id "MSTRG.121158"; transcript_id "MSTRG.121158.55"; exon_number "12";
chr3	StringTie	exon	37025637	37026007	1000	+	.	gene_id "MSTRG.121158"; transcript_id "MSTRG.121158.55"; exon_number "13";
chr3	StringTie	exon	37028784	37028932	1000	+	.	gene_id "MSTRG.121158"; transcript_id "MSTRG.121158.55"; exon_number "14";
chr3	StringTie	exon	37040186	37040294	1000	+	.	gene_id "MSTRG.121158"; transcript_id "MSTRG.121158.55"; exon_number "15";
chr3	StringTie	exon	37042268	37042331	1000	+	.	gene_id "MSTRG.121158"; transcript_id "MSTRG.121158.55"; exon_number "16";
chr3	StringTie	exon	37047519	37047683	1000	+	.	gene_id "MSTRG.121158"; transcript_id "MSTRG.121158.55"; exon_number "17";
chr3	StringTie	exon	37048517	37048609	1000	+	.	gene_id "MSTRG.121158"; transcript_id "MSTRG.121158.55"; exon_number "18";
chr3	StringTie	exon	37048904	37049017	1000	+	.	gene_id "MSTRG.121158"; transcript_id "MSTRG.121158.55"; exon_number "19";
chr3	StringTie	exon	37050486	37050941	1000	+	.	gene_id "MSTRG.121158"; transcript_id "MSTRG.121158.55"; exon_number "20";
chr3	StringTie	transcript	36993487	37050876	1000	+	.	gene_id "MSTRG.121158"; transcript_id "MSTRG.121158.56";
chr3	StringTie	exon	36993487	36993663	1000	+	.	gene_id "MSTRG.121158"; transcript_id "MSTRG.121158.56"; exon_number "1";
chr3	StringTie	exon	36996619	36996709	1000	+	.	gene_id "MSTRG.121158"; transcript_id "MSTRG.121158.56"; exon_number "2";
chr3	StringTie	exon	37000955	37001053	1000	+	.	gene_id "MSTRG.121158"; transcript_id "MSTRG.121158.56"; exon_number "3";
chr3	StringTie	exon	37004401	37004474	1000	+	.	gene_id "MSTRG.121158"; transcript_id "MSTRG.121158.56"; exon_number "4";
chr3	StringTie	exon	37006991	37007063	1000	+	.	gene_id "MSTRG.121158"; transcript_id "MSTRG.121158.56"; exon_number "5";
chr3	StringTie	exon	37011820	37011862	1000	+	.	gene_id "MSTRG.121158"; transcript_id "MSTRG.121158.56"; exon_number "6";
chr3	StringTie	exon	37012011	37012099	1000	+	.	gene_id "MSTRG.121158"; transcript_id "MSTRG.121158.56"; exon_number "7";
chr3	StringTie	exon	37014432	37014544	1000	+	.	gene_id "MSTRG.121158"; transcript_id "MSTRG.121158.56"; exon_number "8";
chr3	StringTie	exon	37020310	37020463	1000	+	.	gene_id "MSTRG.121158"; transcript_id "MSTRG.121158.56"; exon_number "9";
chr3	StringTie	exon	37025637	37026007	1000	+	.	gene_id "MSTRG.121158"; transcript_id "MSTRG.121158.56"; exon_number "10";
chr3	StringTie	exon	37028784	37028932	1000	+	.	gene_id "MSTRG.121158"; transcript_id "MSTRG.121158.56"; exon_number "11";
chr3	StringTie	exon	37040186	37040294	1000	+	.	gene_id "MSTRG.121158"; transcript_id "MSTRG.121158.56"; exon_number "12";
chr3	StringTie	exon	37042268	37047683	1000	+	.	gene_id "MSTRG.121158"; transcript_id "MSTRG.121158.56"; exon_number "13";
chr3	StringTie	exon	37048517	37048609	1000	+	.	gene_id "MSTRG.121158"; transcript_id "MSTRG.121158.56"; exon_number "14";
chr3	StringTie	exon	37048904	37049017	1000	+	.	gene_id "MSTRG.121158"; transcript_id "MSTRG.121158.56"; exon_number "15";
chr3	StringTie	exon	37050486	37050876	1000	+	.	gene_id "MSTRG.121158"; transcript_id "MSTRG.121158.56"; exon_number "16";
chr3	StringTie	transcript	36993488	37050849	1000	+	.	gene_id "MSTRG.121158"; transcript_id "MSTRG.121158.57";
chr3	StringTie	exon	36993488	36993663	1000	+	.	gene_id "MSTRG.121158"; transcript_id "MSTRG.121158.57"; exon_number "1";
chr3	StringTie	exon	36994830	36994903	1000	+	.	gene_id "MSTRG.121158"; transcript_id "MSTRG.121158.57"; exon_number "2";
chr3	StringTie	exon	36996619	36996709	1000	+	.	gene_id "MSTRG.121158"; transcript_id "MSTRG.121158.57"; exon_number "3";
chr3	StringTie	exon	37000955	37001053	1000	+	.	gene_id "MSTRG.121158"; transcript_id "MSTRG.121158.57"; exon_number "4";
chr3	StringTie	exon	37004401	37004474	1000	+	.	gene_id "MSTRG.121158"; transcript_id "MSTRG.121158.57"; exon_number "5";
chr3	StringTie	exon	37006991	37007063	1000	+	.	gene_id "MSTRG.121158"; transcript_id "MSTRG.121158.57"; exon_number "6";
chr3	StringTie	exon	37008814	37008905	1000	+	.	gene_id "MSTRG.121158"; transcript_id "MSTRG.121158.57"; exon_number "7";
chr3	StringTie	exon	37011820	37011862	1000	+	.	gene_id "MSTRG.121158"; transcript_id "MSTRG.121158.57"; exon_number "8";
chr3	StringTie	exon	37012011	37012099	1000	+	.	gene_id "MSTRG.121158"; transcript_id "MSTRG.121158.57"; exon_number "9";
chr3	StringTie	exon	37014432	37014544	1000	+	.	gene_id "MSTRG.121158"; transcript_id "MSTRG.121158.57"; exon_number "10";
chr3	StringTie	exon	37017506	37017599	1000	+	.	gene_id "MSTRG.121158"; transcript_id "MSTRG.121158.57"; exon_number "11";
chr3	StringTie	exon	37020310	37020463	1000	+	.	gene_id "MSTRG.121158"; transcript_id "MSTRG.121158.57"; exon_number "12";
chr3	StringTie	exon	37025637	37026007	1000	+	.	gene_id "MSTRG.121158"; transcript_id "MSTRG.121158.57"; exon_number "13";
chr3	StringTie	exon	37028784	37028932	1000	+	.	gene_id "MSTRG.121158"; transcript_id "MSTRG.121158.57"; exon_number "14";
chr3	StringTie	exon	37040186	37040294	1000	+	.	gene_id "MSTRG.121158"; transcript_id "MSTRG.121158.57"; exon_number "15";
chr3	StringTie	exon	37042268	37042331	1000	+	.	gene_id "MSTRG.121158"; transcript_id "MSTRG.121158.57"; exon_number "16";
chr3	StringTie	exon	37047519	37047683	1000	+	.	gene_id "MSTRG.121158"; transcript_id "MSTRG.121158.57"; exon_number "17";
chr3	StringTie	exon	37048517	37048609	1000	+	.	gene_id "MSTRG.121158"; transcript_id "MSTRG.121158.57"; exon_number "18";
chr3	StringTie	exon	37048904	37049017	1000	+	.	gene_id "MSTRG.121158"; transcript_id "MSTRG.121158.57"; exon_number "19";
chr3	StringTie	exon	37050486	37050849	1000	+	.	gene_id "MSTRG.121158"; transcript_id "MSTRG.121158.57"; exon_number "20";
chr3	StringTie	transcript	36993492	37050893	1000	+	.	gene_id "MSTRG.121158"; transcript_id "MSTRG.121158.58";
chr3	StringTie	exon	36993492	36993939	1000	+	.	gene_id "MSTRG.121158"; transcript_id "MSTRG.121158.58"; exon_number "1";
chr3	StringTie	exon	36996619	36996709	1000	+	.	gene_id "MSTRG.121158"; transcript_id "MSTRG.121158.58"; exon_number "2";
chr3	StringTie	exon	37000955	37001053	1000	+	.	gene_id "MSTRG.121158"; transcript_id "MSTRG.121158.58"; exon_number "3";
chr3	StringTie	exon	37004401	37004474	1000	+	.	gene_id "MSTRG.121158"; transcript_id "MSTRG.121158.58"; exon_number "4";
chr3	StringTie	exon	37006991	37007063	1000	+	.	gene_id "MSTRG.121158"; transcript_id "MSTRG.121158.58"; exon_number "5";
chr3	StringTie	exon	37008814	37008905	1000	+	.	gene_id "MSTRG.121158"; transcript_id "MSTRG.121158.58"; exon_number "6";
chr3	StringTie	exon	37011820	37011862	1000	+	.	gene_id "MSTRG.121158"; transcript_id "MSTRG.121158.58"; exon_number "7";
chr3	StringTie	exon	37012011	37012099	1000	+	.	gene_id "MSTRG.121158"; transcript_id "MSTRG.121158.58"; exon_number "8";
chr3	StringTie	exon	37014432	37014544	1000	+	.	gene_id "MSTRG.121158"; transcript_id "MSTRG.121158.58"; exon_number "9";
chr3	StringTie	exon	37017506	37017599	1000	+	.	gene_id "MSTRG.121158"; transcript_id "MSTRG.121158.58"; exon_number "10";
chr3	StringTie	exon	37020310	37020463	1000	+	.	gene_id "MSTRG.121158"; transcript_id "MSTRG.121158.58"; exon_number "11";
chr3	StringTie	exon	37025637	37026007	1000	+	.	gene_id "MSTRG.121158"; transcript_id "MSTRG.121158.58"; exon_number "12";
chr3	StringTie	exon	37028784	37028932	1000	+	.	gene_id "MSTRG.121158"; transcript_id "MSTRG.121158.58"; exon_number "13";
chr3	StringTie	exon	37040186	37040294	1000	+	.	gene_id "MSTRG.121158"; transcript_id "MSTRG.121158.58"; exon_number "14";
chr3	StringTie	exon	37042268	37042331	1000	+	.	gene_id "MSTRG.121158"; transcript_id "MSTRG.121158.58"; exon_number "15";
chr3	StringTie	exon	37047519	37047683	1000	+	.	gene_id "MSTRG.121158"; transcript_id "MSTRG.121158.58"; exon_number "16";
chr3	StringTie	exon	37048517	37048609	1000	+	.	gene_id "MSTRG.121158"; transcript_id "MSTRG.121158.58"; exon_number "17";
chr3	StringTie	exon	37048904	37049017	1000	+	.	gene_id "MSTRG.121158"; transcript_id "MSTRG.121158.58"; exon_number "18";
chr3	StringTie	exon	37050486	37050893	1000	+	.	gene_id "MSTRG.121158"; transcript_id "MSTRG.121158.58"; exon_number "19";
chr3	StringTie	transcript	36993492	37050891	1000	+	.	gene_id "MSTRG.121158"; transcript_id "MSTRG.121158.59";
chr3	StringTie	exon	36993492	36993663	1000	+	.	gene_id "MSTRG.121158"; transcript_id "MSTRG.121158.59"; exon_number "1";
chr3	StringTie	exon	36996619	36996709	1000	+	.	gene_id "MSTRG.121158"; transcript_id "MSTRG.121158.59"; exon_number "2";
chr3	StringTie	exon	37000955	37001053	1000	+	.	gene_id "MSTRG.121158"; transcript_id "MSTRG.121158.59"; exon_number "3";
chr3	StringTie	exon	37004401	37004474	1000	+	.	gene_id "MSTRG.121158"; transcript_id "MSTRG.121158.59"; exon_number "4";
chr3	StringTie	exon	37006991	37007063	1000	+	.	gene_id "MSTRG.121158"; transcript_id "MSTRG.121158.59"; exon_number "5";
chr3	StringTie	exon	37008814	37008905	1000	+	.	gene_id "MSTRG.121158"; transcript_id "MSTRG.121158.59"; exon_number "6";
chr3	StringTie	exon	37011820	37011862	1000	+	.	gene_id "MSTRG.121158"; transcript_id "MSTRG.121158.59"; exon_number "7";
chr3	StringTie	exon	37012011	37012099	1000	+	.	gene_id "MSTRG.121158"; transcript_id "MSTRG.121158.59"; exon_number "8";
chr3	StringTie	exon	37014432	37014544	1000	+	.	gene_id "MSTRG.121158"; transcript_id "MSTRG.121158.59"; exon_number "9";
chr3	StringTie	exon	37017506	37017599	1000	+	.	gene_id "MSTRG.121158"; transcript_id "MSTRG.121158.59"; exon_number "10";
chr3	StringTie	exon	37020310	37020463	1000	+	.	gene_id "MSTRG.121158"; transcript_id "MSTRG.121158.59"; exon_number "11";
chr3	StringTie	exon	37025637	37026007	1000	+	.	gene_id "MSTRG.121158"; transcript_id "MSTRG.121158.59"; exon_number "12";
chr3	StringTie	exon	37028784	37028932	1000	+	.	gene_id "MSTRG.121158"; transcript_id "MSTRG.121158.59"; exon_number "13";
chr3	StringTie	exon	37040186	37040294	1000	+	.	gene_id "MSTRG.121158"; transcript_id "MSTRG.121158.59"; exon_number "14";
chr3	StringTie	exon	37042273	37042331	1000	+	.	gene_id "MSTRG.121158"; transcript_id "MSTRG.121158.59"; exon_number "15";
chr3	StringTie	exon	37047519	37047683	1000	+	.	gene_id "MSTRG.121158"; transcript_id "MSTRG.121158.59"; exon_number "16";
chr3	StringTie	exon	37048517	37048609	1000	+	.	gene_id "MSTRG.121158"; transcript_id "MSTRG.121158.59"; exon_number "17";
chr3	StringTie	exon	37048904	37049017	1000	+	.	gene_id "MSTRG.121158"; transcript_id "MSTRG.121158.59"; exon_number "18";
chr3	StringTie	exon	37050486	37050891	1000	+	.	gene_id "MSTRG.121158"; transcript_id "MSTRG.121158.59"; exon_number "19";
chr3	StringTie	transcript	36993171	37052107	1000	+	.	gene_id "MSTRG.121158"; transcript_id "MSTRG.121158.6";
chr3	StringTie	exon	36993171	36993663	1000	+	.	gene_id "MSTRG.121158"; transcript_id "MSTRG.121158.6"; exon_number "1";
chr3	StringTie	exon	36996619	36996709	1000	+	.	gene_id "MSTRG.121158"; transcript_id "MSTRG.121158.6"; exon_number "2";
chr3	StringTie	exon	37000955	37001053	1000	+	.	gene_id "MSTRG.121158"; transcript_id "MSTRG.121158.6"; exon_number "3";
chr3	StringTie	exon	37004401	37004474	1000	+	.	gene_id "MSTRG.121158"; transcript_id "MSTRG.121158.6"; exon_number "4";
chr3	StringTie	exon	37006993	37007063	1000	+	.	gene_id "MSTRG.121158"; transcript_id "MSTRG.121158.6"; exon_number "5";
chr3	StringTie	exon	37008814	37008905	1000	+	.	gene_id "MSTRG.121158"; transcript_id "MSTRG.121158.6"; exon_number "6";
chr3	StringTie	exon	37011820	37011862	1000	+	.	gene_id "MSTRG.121158"; transcript_id "MSTRG.121158.6"; exon_number "7";
chr3	StringTie	exon	37012011	37012099	1000	+	.	gene_id "MSTRG.121158"; transcript_id "MSTRG.121158.6"; exon_number "8";
chr3	StringTie	exon	37014432	37014544	1000	+	.	gene_id "MSTRG.121158"; transcript_id "MSTRG.121158.6"; exon_number "9";
chr3	StringTie	exon	37017506	37017599	1000	+	.	gene_id "MSTRG.121158"; transcript_id "MSTRG.121158.6"; exon_number "10";
chr3	StringTie	exon	37020310	37020463	1000	+	.	gene_id "MSTRG.121158"; transcript_id "MSTRG.121158.6"; exon_number "11";
chr3	StringTie	exon	37025637	37026007	1000	+	.	gene_id "MSTRG.121158"; transcript_id "MSTRG.121158.6"; exon_number "12";
chr3	StringTie	exon	37028784	37028932	1000	+	.	gene_id "MSTRG.121158"; transcript_id "MSTRG.121158.6"; exon_number "13";
chr3	StringTie	exon	37040186	37040294	1000	+	.	gene_id "MSTRG.121158"; transcript_id "MSTRG.121158.6"; exon_number "14";
chr3	StringTie	exon	37042268	37042331	1000	+	.	gene_id "MSTRG.121158"; transcript_id "MSTRG.121158.6"; exon_number "15";
chr3	StringTie	exon	37047519	37047683	1000	+	.	gene_id "MSTRG.121158"; transcript_id "MSTRG.121158.6"; exon_number "16";
chr3	StringTie	exon	37048517	37048609	1000	+	.	gene_id "MSTRG.121158"; transcript_id "MSTRG.121158.6"; exon_number "17";
chr3	StringTie	exon	37048904	37049017	1000	+	.	gene_id "MSTRG.121158"; transcript_id "MSTRG.121158.6"; exon_number "18";
chr3	StringTie	exon	37050486	37050597	1000	+	.	gene_id "MSTRG.121158"; transcript_id "MSTRG.121158.6"; exon_number "19";
chr3	StringTie	exon	37051507	37052107	1000	+	.	gene_id "MSTRG.121158"; transcript_id "MSTRG.121158.6"; exon_number "20";
chr3	StringTie	transcript	36993493	37050846	1000	+	.	gene_id "MSTRG.121158"; transcript_id "MSTRG.121158.60";
chr3	StringTie	exon	36993493	36993890	1000	+	.	gene_id "MSTRG.121158"; transcript_id "MSTRG.121158.60"; exon_number "1";
chr3	StringTie	exon	36996619	36996709	1000	+	.	gene_id "MSTRG.121158"; transcript_id "MSTRG.121158.60"; exon_number "2";
chr3	StringTie	exon	37000955	37001053	1000	+	.	gene_id "MSTRG.121158"; transcript_id "MSTRG.121158.60"; exon_number "3";
chr3	StringTie	exon	37004401	37004474	1000	+	.	gene_id "MSTRG.121158"; transcript_id "MSTRG.121158.60"; exon_number "4";
chr3	StringTie	exon	37006991	37007063	1000	+	.	gene_id "MSTRG.121158"; transcript_id "MSTRG.121158.60"; exon_number "5";
chr3	StringTie	exon	37008814	37008905	1000	+	.	gene_id "MSTRG.121158"; transcript_id "MSTRG.121158.60"; exon_number "6";
chr3	StringTie	exon	37011820	37011862	1000	+	.	gene_id "MSTRG.121158"; transcript_id "MSTRG.121158.60"; exon_number "7";
chr3	StringTie	exon	37012011	37012099	1000	+	.	gene_id "MSTRG.121158"; transcript_id "MSTRG.121158.60"; exon_number "8";
chr3	StringTie	exon	37014432	37014544	1000	+	.	gene_id "MSTRG.121158"; transcript_id "MSTRG.121158.60"; exon_number "9";
chr3	StringTie	exon	37017506	37017599	1000	+	.	gene_id "MSTRG.121158"; transcript_id "MSTRG.121158.60"; exon_number "10";
chr3	StringTie	exon	37020315	37020463	1000	+	.	gene_id "MSTRG.121158"; transcript_id "MSTRG.121158.60"; exon_number "11";
chr3	StringTie	exon	37025637	37026007	1000	+	.	gene_id "MSTRG.121158"; transcript_id "MSTRG.121158.60"; exon_number "12";
chr3	StringTie	exon	37028784	37028932	1000	+	.	gene_id "MSTRG.121158"; transcript_id "MSTRG.121158.60"; exon_number "13";
chr3	StringTie	exon	37040186	37040294	1000	+	.	gene_id "MSTRG.121158"; transcript_id "MSTRG.121158.60"; exon_number "14";
chr3	StringTie	exon	37047519	37047683	1000	+	.	gene_id "MSTRG.121158"; transcript_id "MSTRG.121158.60"; exon_number "15";
chr3	StringTie	exon	37048517	37048609	1000	+	.	gene_id "MSTRG.121158"; transcript_id "MSTRG.121158.60"; exon_number "16";
chr3	StringTie	exon	37048904	37049017	1000	+	.	gene_id "MSTRG.121158"; transcript_id "MSTRG.121158.60"; exon_number "17";
chr3	StringTie	exon	37050488	37050846	1000	+	.	gene_id "MSTRG.121158"; transcript_id "MSTRG.121158.60"; exon_number "18";
chr3	StringTie	transcript	36993498	37050846	1000	+	.	gene_id "MSTRG.121158"; transcript_id "MSTRG.121158.61";
chr3	StringTie	exon	36993498	36993663	1000	+	.	gene_id "MSTRG.121158"; transcript_id "MSTRG.121158.61"; exon_number "1";
chr3	StringTie	exon	36996619	36996709	1000	+	.	gene_id "MSTRG.121158"; transcript_id "MSTRG.121158.61"; exon_number "2";
chr3	StringTie	exon	37000955	37001053	1000	+	.	gene_id "MSTRG.121158"; transcript_id "MSTRG.121158.61"; exon_number "3";
chr3	StringTie	exon	37004401	37004474	1000	+	.	gene_id "MSTRG.121158"; transcript_id "MSTRG.121158.61"; exon_number "4";
chr3	StringTie	exon	37006991	37007063	1000	+	.	gene_id "MSTRG.121158"; transcript_id "MSTRG.121158.61"; exon_number "5";
chr3	StringTie	exon	37011820	37011862	1000	+	.	gene_id "MSTRG.121158"; transcript_id "MSTRG.121158.61"; exon_number "6";
chr3	StringTie	exon	37012011	37012099	1000	+	.	gene_id "MSTRG.121158"; transcript_id "MSTRG.121158.61"; exon_number "7";
chr3	StringTie	exon	37014432	37014544	1000	+	.	gene_id "MSTRG.121158"; transcript_id "MSTRG.121158.61"; exon_number "8";
chr3	StringTie	exon	37017506	37017599	1000	+	.	gene_id "MSTRG.121158"; transcript_id "MSTRG.121158.61"; exon_number "9";
chr3	StringTie	exon	37020310	37020463	1000	+	.	gene_id "MSTRG.121158"; transcript_id "MSTRG.121158.61"; exon_number "10";
chr3	StringTie	exon	37025637	37026007	1000	+	.	gene_id "MSTRG.121158"; transcript_id "MSTRG.121158.61"; exon_number "11";
chr3	StringTie	exon	37028784	37028932	1000	+	.	gene_id "MSTRG.121158"; transcript_id "MSTRG.121158.61"; exon_number "12";
chr3	StringTie	exon	37040186	37040294	1000	+	.	gene_id "MSTRG.121158"; transcript_id "MSTRG.121158.61"; exon_number "13";
chr3	StringTie	exon	37042268	37042331	1000	+	.	gene_id "MSTRG.121158"; transcript_id "MSTRG.121158.61"; exon_number "14";
chr3	StringTie	exon	37047519	37047683	1000	+	.	gene_id "MSTRG.121158"; transcript_id "MSTRG.121158.61"; exon_number "15";
chr3	StringTie	exon	37048517	37048609	1000	+	.	gene_id "MSTRG.121158"; transcript_id "MSTRG.121158.61"; exon_number "16";
chr3	StringTie	exon	37048904	37049017	1000	+	.	gene_id "MSTRG.121158"; transcript_id "MSTRG.121158.61"; exon_number "17";
chr3	StringTie	exon	37050486	37050846	1000	+	.	gene_id "MSTRG.121158"; transcript_id "MSTRG.121158.61"; exon_number "18";
chr3	StringTie	transcript	36993501	37050846	1000	+	.	gene_id "MSTRG.121158"; transcript_id "MSTRG.121158.62";
chr3	StringTie	exon	36993501	36993663	1000	+	.	gene_id "MSTRG.121158"; transcript_id "MSTRG.121158.62"; exon_number "1";
chr3	StringTie	exon	36996619	36996709	1000	+	.	gene_id "MSTRG.121158"; transcript_id "MSTRG.121158.62"; exon_number "2";
chr3	StringTie	exon	37000955	37001048	1000	+	.	gene_id "MSTRG.121158"; transcript_id "MSTRG.121158.62"; exon_number "3";
chr3	StringTie	exon	37004401	37004474	1000	+	.	gene_id "MSTRG.121158"; transcript_id "MSTRG.121158.62"; exon_number "4";
chr3	StringTie	exon	37006991	37007063	1000	+	.	gene_id "MSTRG.121158"; transcript_id "MSTRG.121158.62"; exon_number "5";
chr3	StringTie	exon	37008814	37008905	1000	+	.	gene_id "MSTRG.121158"; transcript_id "MSTRG.121158.62"; exon_number "6";
chr3	StringTie	exon	37011820	37011862	1000	+	.	gene_id "MSTRG.121158"; transcript_id "MSTRG.121158.62"; exon_number "7";
chr3	StringTie	exon	37012011	37012099	1000	+	.	gene_id "MSTRG.121158"; transcript_id "MSTRG.121158.62"; exon_number "8";
chr3	StringTie	exon	37014432	37014544	1000	+	.	gene_id "MSTRG.121158"; transcript_id "MSTRG.121158.62"; exon_number "9";
chr3	StringTie	exon	37017506	37017599	1000	+	.	gene_id "MSTRG.121158"; transcript_id "MSTRG.121158.62"; exon_number "10";
chr3	StringTie	exon	37020310	37020463	1000	+	.	gene_id "MSTRG.121158"; transcript_id "MSTRG.121158.62"; exon_number "11";
chr3	StringTie	exon	37025637	37026007	1000	+	.	gene_id "MSTRG.121158"; transcript_id "MSTRG.121158.62"; exon_number "12";
chr3	StringTie	exon	37028784	37028932	1000	+	.	gene_id "MSTRG.121158"; transcript_id "MSTRG.121158.62"; exon_number "13";
chr3	StringTie	exon	37040186	37040294	1000	+	.	gene_id "MSTRG.121158"; transcript_id "MSTRG.121158.62"; exon_number "14";
chr3	StringTie	exon	37042268	37042331	1000	+	.	gene_id "MSTRG.121158"; transcript_id "MSTRG.121158.62"; exon_number "15";
chr3	StringTie	exon	37047522	37047683	1000	+	.	gene_id "MSTRG.121158"; transcript_id "MSTRG.121158.62"; exon_number "16";
chr3	StringTie	exon	37048517	37048609	1000	+	.	gene_id "MSTRG.121158"; transcript_id "MSTRG.121158.62"; exon_number "17";
chr3	StringTie	exon	37048904	37049017	1000	+	.	gene_id "MSTRG.121158"; transcript_id "MSTRG.121158.62"; exon_number "18";
chr3	StringTie	exon	37050486	37050846	1000	+	.	gene_id "MSTRG.121158"; transcript_id "MSTRG.121158.62"; exon_number "19";
chr3	StringTie	transcript	36993501	37050852	1000	+	.	gene_id "MSTRG.121158"; transcript_id "MSTRG.121158.63";
chr3	StringTie	exon	36993501	36993663	1000	+	.	gene_id "MSTRG.121158"; transcript_id "MSTRG.121158.63"; exon_number "1";
chr3	StringTie	exon	36996619	36996709	1000	+	.	gene_id "MSTRG.121158"; transcript_id "MSTRG.121158.63"; exon_number "2";
chr3	StringTie	exon	37000955	37001053	1000	+	.	gene_id "MSTRG.121158"; transcript_id "MSTRG.121158.63"; exon_number "3";
chr3	StringTie	exon	37004401	37004474	1000	+	.	gene_id "MSTRG.121158"; transcript_id "MSTRG.121158.63"; exon_number "4";
chr3	StringTie	exon	37006991	37007063	1000	+	.	gene_id "MSTRG.121158"; transcript_id "MSTRG.121158.63"; exon_number "5";
chr3	StringTie	exon	37008814	37008905	1000	+	.	gene_id "MSTRG.121158"; transcript_id "MSTRG.121158.63"; exon_number "6";
chr3	StringTie	exon	37011820	37011862	1000	+	.	gene_id "MSTRG.121158"; transcript_id "MSTRG.121158.63"; exon_number "7";
chr3	StringTie	exon	37012011	37012099	1000	+	.	gene_id "MSTRG.121158"; transcript_id "MSTRG.121158.63"; exon_number "8";
chr3	StringTie	exon	37014432	37014544	1000	+	.	gene_id "MSTRG.121158"; transcript_id "MSTRG.121158.63"; exon_number "9";
chr3	StringTie	exon	37017506	37017599	1000	+	.	gene_id "MSTRG.121158"; transcript_id "MSTRG.121158.63"; exon_number "10";
chr3	StringTie	exon	37020310	37020463	1000	+	.	gene_id "MSTRG.121158"; transcript_id "MSTRG.121158.63"; exon_number "11";
chr3	StringTie	exon	37023866	37023958	1000	+	.	gene_id "MSTRG.121158"; transcript_id "MSTRG.121158.63"; exon_number "12";
chr3	StringTie	exon	37025637	37026007	1000	+	.	gene_id "MSTRG.121158"; transcript_id "MSTRG.121158.63"; exon_number "13";
chr3	StringTie	exon	37028784	37028932	1000	+	.	gene_id "MSTRG.121158"; transcript_id "MSTRG.121158.63"; exon_number "14";
chr3	StringTie	exon	37040186	37040294	1000	+	.	gene_id "MSTRG.121158"; transcript_id "MSTRG.121158.63"; exon_number "15";
chr3	StringTie	exon	37042268	37042331	1000	+	.	gene_id "MSTRG.121158"; transcript_id "MSTRG.121158.63"; exon_number "16";
chr3	StringTie	exon	37047519	37047683	1000	+	.	gene_id "MSTRG.121158"; transcript_id "MSTRG.121158.63"; exon_number "17";
chr3	StringTie	exon	37048904	37049017	1000	+	.	gene_id "MSTRG.121158"; transcript_id "MSTRG.121158.63"; exon_number "18";
chr3	StringTie	exon	37050486	37050852	1000	+	.	gene_id "MSTRG.121158"; transcript_id "MSTRG.121158.63"; exon_number "19";
chr3	StringTie	transcript	36993501	37050854	1000	+	.	gene_id "MSTRG.121158"; transcript_id "MSTRG.121158.64";
chr3	StringTie	exon	36993501	36993663	1000	+	.	gene_id "MSTRG.121158"; transcript_id "MSTRG.121158.64"; exon_number "1";
chr3	StringTie	exon	36996619	36996709	1000	+	.	gene_id "MSTRG.121158"; transcript_id "MSTRG.121158.64"; exon_number "2";
chr3	StringTie	exon	37000955	37001053	1000	+	.	gene_id "MSTRG.121158"; transcript_id "MSTRG.121158.64"; exon_number "3";
chr3	StringTie	exon	37004401	37004474	1000	+	.	gene_id "MSTRG.121158"; transcript_id "MSTRG.121158.64"; exon_number "4";
chr3	StringTie	exon	37006991	37007063	1000	+	.	gene_id "MSTRG.121158"; transcript_id "MSTRG.121158.64"; exon_number "5";
chr3	StringTie	exon	37008814	37008905	1000	+	.	gene_id "MSTRG.121158"; transcript_id "MSTRG.121158.64"; exon_number "6";
chr3	StringTie	exon	37011820	37011862	1000	+	.	gene_id "MSTRG.121158"; transcript_id "MSTRG.121158.64"; exon_number "7";
chr3	StringTie	exon	37012011	37012099	1000	+	.	gene_id "MSTRG.121158"; transcript_id "MSTRG.121158.64"; exon_number "8";
chr3	StringTie	exon	37014432	37014544	1000	+	.	gene_id "MSTRG.121158"; transcript_id "MSTRG.121158.64"; exon_number "9";
chr3	StringTie	exon	37017506	37017599	1000	+	.	gene_id "MSTRG.121158"; transcript_id "MSTRG.121158.64"; exon_number "10";
chr3	StringTie	exon	37020315	37020463	1000	+	.	gene_id "MSTRG.121158"; transcript_id "MSTRG.121158.64"; exon_number "11";
chr3	StringTie	exon	37023866	37023958	1000	+	.	gene_id "MSTRG.121158"; transcript_id "MSTRG.121158.64"; exon_number "12";
chr3	StringTie	exon	37025637	37026007	1000	+	.	gene_id "MSTRG.121158"; transcript_id "MSTRG.121158.64"; exon_number "13";
chr3	StringTie	exon	37028784	37028932	1000	+	.	gene_id "MSTRG.121158"; transcript_id "MSTRG.121158.64"; exon_number "14";
chr3	StringTie	exon	37040186	37040294	1000	+	.	gene_id "MSTRG.121158"; transcript_id "MSTRG.121158.64"; exon_number "15";
chr3	StringTie	exon	37042268	37042331	1000	+	.	gene_id "MSTRG.121158"; transcript_id "MSTRG.121158.64"; exon_number "16";
chr3	StringTie	exon	37047519	37047683	1000	+	.	gene_id "MSTRG.121158"; transcript_id "MSTRG.121158.64"; exon_number "17";
chr3	StringTie	exon	37048517	37048609	1000	+	.	gene_id "MSTRG.121158"; transcript_id "MSTRG.121158.64"; exon_number "18";
chr3	StringTie	exon	37048904	37049017	1000	+	.	gene_id "MSTRG.121158"; transcript_id "MSTRG.121158.64"; exon_number "19";
chr3	StringTie	exon	37050486	37050854	1000	+	.	gene_id "MSTRG.121158"; transcript_id "MSTRG.121158.64"; exon_number "20";
chr3	StringTie	transcript	36993502	37050892	1000	+	.	gene_id "MSTRG.121158"; transcript_id "MSTRG.121158.65";
chr3	StringTie	exon	36993502	36993663	1000	+	.	gene_id "MSTRG.121158"; transcript_id "MSTRG.121158.65"; exon_number "1";
chr3	StringTie	exon	36996624	36996709	1000	+	.	gene_id "MSTRG.121158"; transcript_id "MSTRG.121158.65"; exon_number "2";
chr3	StringTie	exon	37004401	37004474	1000	+	.	gene_id "MSTRG.121158"; transcript_id "MSTRG.121158.65"; exon_number "3";
chr3	StringTie	exon	37006991	37007063	1000	+	.	gene_id "MSTRG.121158"; transcript_id "MSTRG.121158.65"; exon_number "4";
chr3	StringTie	exon	37008814	37008905	1000	+	.	gene_id "MSTRG.121158"; transcript_id "MSTRG.121158.65"; exon_number "5";
chr3	StringTie	exon	37011820	37011862	1000	+	.	gene_id "MSTRG.121158"; transcript_id "MSTRG.121158.65"; exon_number "6";
chr3	StringTie	exon	37012011	37012099	1000	+	.	gene_id "MSTRG.121158"; transcript_id "MSTRG.121158.65"; exon_number "7";
chr3	StringTie	exon	37014432	37014544	1000	+	.	gene_id "MSTRG.121158"; transcript_id "MSTRG.121158.65"; exon_number "8";
chr3	StringTie	exon	37017506	37017599	1000	+	.	gene_id "MSTRG.121158"; transcript_id "MSTRG.121158.65"; exon_number "9";
chr3	StringTie	exon	37020310	37020463	1000	+	.	gene_id "MSTRG.121158"; transcript_id "MSTRG.121158.65"; exon_number "10";
chr3	StringTie	exon	37025637	37026007	1000	+	.	gene_id "MSTRG.121158"; transcript_id "MSTRG.121158.65"; exon_number "11";
chr3	StringTie	exon	37028784	37028932	1000	+	.	gene_id "MSTRG.121158"; transcript_id "MSTRG.121158.65"; exon_number "12";
chr3	StringTie	exon	37040186	37040294	1000	+	.	gene_id "MSTRG.121158"; transcript_id "MSTRG.121158.65"; exon_number "13";
chr3	StringTie	exon	37042268	37042331	1000	+	.	gene_id "MSTRG.121158"; transcript_id "MSTRG.121158.65"; exon_number "14";
chr3	StringTie	exon	37047519	37047683	1000	+	.	gene_id "MSTRG.121158"; transcript_id "MSTRG.121158.65"; exon_number "15";
chr3	StringTie	exon	37048517	37048609	1000	+	.	gene_id "MSTRG.121158"; transcript_id "MSTRG.121158.65"; exon_number "16";
chr3	StringTie	exon	37048904	37049017	1000	+	.	gene_id "MSTRG.121158"; transcript_id "MSTRG.121158.65"; exon_number "17";
chr3	StringTie	exon	37050486	37050892	1000	+	.	gene_id "MSTRG.121158"; transcript_id "MSTRG.121158.65"; exon_number "18";
chr3	StringTie	transcript	36993516	37050926	1000	+	.	gene_id "MSTRG.121158"; transcript_id "MSTRG.121158.66";
chr3	StringTie	exon	36993516	36993663	1000	+	.	gene_id "MSTRG.121158"; transcript_id "MSTRG.121158.66"; exon_number "1";
chr3	StringTie	exon	36996624	36996709	1000	+	.	gene_id "MSTRG.121158"; transcript_id "MSTRG.121158.66"; exon_number "2";
chr3	StringTie	exon	37004401	37004474	1000	+	.	gene_id "MSTRG.121158"; transcript_id "MSTRG.121158.66"; exon_number "3";
chr3	StringTie	exon	37006991	37007063	1000	+	.	gene_id "MSTRG.121158"; transcript_id "MSTRG.121158.66"; exon_number "4";
chr3	StringTie	exon	37008814	37008905	1000	+	.	gene_id "MSTRG.121158"; transcript_id "MSTRG.121158.66"; exon_number "5";
chr3	StringTie	exon	37011820	37011862	1000	+	.	gene_id "MSTRG.121158"; transcript_id "MSTRG.121158.66"; exon_number "6";
chr3	StringTie	exon	37012011	37012099	1000	+	.	gene_id "MSTRG.121158"; transcript_id "MSTRG.121158.66"; exon_number "7";
chr3	StringTie	exon	37014432	37014544	1000	+	.	gene_id "MSTRG.121158"; transcript_id "MSTRG.121158.66"; exon_number "8";
chr3	StringTie	exon	37025637	37026007	1000	+	.	gene_id "MSTRG.121158"; transcript_id "MSTRG.121158.66"; exon_number "9";
chr3	StringTie	exon	37028784	37028932	1000	+	.	gene_id "MSTRG.121158"; transcript_id "MSTRG.121158.66"; exon_number "10";
chr3	StringTie	exon	37040186	37040294	1000	+	.	gene_id "MSTRG.121158"; transcript_id "MSTRG.121158.66"; exon_number "11";
chr3	StringTie	exon	37042268	37042331	1000	+	.	gene_id "MSTRG.121158"; transcript_id "MSTRG.121158.66"; exon_number "12";
chr3	StringTie	exon	37047519	37047683	1000	+	.	gene_id "MSTRG.121158"; transcript_id "MSTRG.121158.66"; exon_number "13";
chr3	StringTie	exon	37048517	37048609	1000	+	.	gene_id "MSTRG.121158"; transcript_id "MSTRG.121158.66"; exon_number "14";
chr3	StringTie	exon	37048904	37049017	1000	+	.	gene_id "MSTRG.121158"; transcript_id "MSTRG.121158.66"; exon_number "15";
chr3	StringTie	exon	37050486	37050926	1000	+	.	gene_id "MSTRG.121158"; transcript_id "MSTRG.121158.66"; exon_number "16";
chr3	StringTie	transcript	36993516	37051125	1000	+	.	gene_id "MSTRG.121158"; transcript_id "MSTRG.121158.67";
chr3	StringTie	exon	36993516	36993663	1000	+	.	gene_id "MSTRG.121158"; transcript_id "MSTRG.121158.67"; exon_number "1";
chr3	StringTie	exon	36996624	36996709	1000	+	.	gene_id "MSTRG.121158"; transcript_id "MSTRG.121158.67"; exon_number "2";
chr3	StringTie	exon	37004401	37004474	1000	+	.	gene_id "MSTRG.121158"; transcript_id "MSTRG.121158.67"; exon_number "3";
chr3	StringTie	exon	37006991	37007063	1000	+	.	gene_id "MSTRG.121158"; transcript_id "MSTRG.121158.67"; exon_number "4";
chr3	StringTie	exon	37008814	37008905	1000	+	.	gene_id "MSTRG.121158"; transcript_id "MSTRG.121158.67"; exon_number "5";
chr3	StringTie	exon	37011820	37011862	1000	+	.	gene_id "MSTRG.121158"; transcript_id "MSTRG.121158.67"; exon_number "6";
chr3	StringTie	exon	37012011	37012099	1000	+	.	gene_id "MSTRG.121158"; transcript_id "MSTRG.121158.67"; exon_number "7";
chr3	StringTie	exon	37014432	37014544	1000	+	.	gene_id "MSTRG.121158"; transcript_id "MSTRG.121158.67"; exon_number "8";
chr3	StringTie	exon	37017506	37017599	1000	+	.	gene_id "MSTRG.121158"; transcript_id "MSTRG.121158.67"; exon_number "9";
chr3	StringTie	exon	37020310	37020463	1000	+	.	gene_id "MSTRG.121158"; transcript_id "MSTRG.121158.67"; exon_number "10";
chr3	StringTie	exon	37025637	37026007	1000	+	.	gene_id "MSTRG.121158"; transcript_id "MSTRG.121158.67"; exon_number "11";
chr3	StringTie	exon	37028784	37028932	1000	+	.	gene_id "MSTRG.121158"; transcript_id "MSTRG.121158.67"; exon_number "12";
chr3	StringTie	exon	37040186	37040294	1000	+	.	gene_id "MSTRG.121158"; transcript_id "MSTRG.121158.67"; exon_number "13";
chr3	StringTie	exon	37042268	37042331	1000	+	.	gene_id "MSTRG.121158"; transcript_id "MSTRG.121158.67"; exon_number "14";
chr3	StringTie	exon	37047519	37047683	1000	+	.	gene_id "MSTRG.121158"; transcript_id "MSTRG.121158.67"; exon_number "15";
chr3	StringTie	exon	37048904	37049017	1000	+	.	gene_id "MSTRG.121158"; transcript_id "MSTRG.121158.67"; exon_number "16";
chr3	StringTie	exon	37050486	37051125	1000	+	.	gene_id "MSTRG.121158"; transcript_id "MSTRG.121158.67"; exon_number "17";
chr3	StringTie	transcript	36993516	37050851	1000	+	.	gene_id "MSTRG.121158"; transcript_id "MSTRG.121158.68";
chr3	StringTie	exon	36993516	36993663	1000	+	.	gene_id "MSTRG.121158"; transcript_id "MSTRG.121158.68"; exon_number "1";
chr3	StringTie	exon	36996624	36996709	1000	+	.	gene_id "MSTRG.121158"; transcript_id "MSTRG.121158.68"; exon_number "2";
chr3	StringTie	exon	37004401	37004474	1000	+	.	gene_id "MSTRG.121158"; transcript_id "MSTRG.121158.68"; exon_number "3";
chr3	StringTie	exon	37006991	37007063	1000	+	.	gene_id "MSTRG.121158"; transcript_id "MSTRG.121158.68"; exon_number "4";
chr3	StringTie	exon	37008814	37008905	1000	+	.	gene_id "MSTRG.121158"; transcript_id "MSTRG.121158.68"; exon_number "5";
chr3	StringTie	exon	37011820	37011862	1000	+	.	gene_id "MSTRG.121158"; transcript_id "MSTRG.121158.68"; exon_number "6";
chr3	StringTie	exon	37012011	37012099	1000	+	.	gene_id "MSTRG.121158"; transcript_id "MSTRG.121158.68"; exon_number "7";
chr3	StringTie	exon	37014432	37014544	1000	+	.	gene_id "MSTRG.121158"; transcript_id "MSTRG.121158.68"; exon_number "8";
chr3	StringTie	exon	37017506	37017599	1000	+	.	gene_id "MSTRG.121158"; transcript_id "MSTRG.121158.68"; exon_number "9";
chr3	StringTie	exon	37020310	37020463	1000	+	.	gene_id "MSTRG.121158"; transcript_id "MSTRG.121158.68"; exon_number "10";
chr3	StringTie	exon	37025637	37026007	1000	+	.	gene_id "MSTRG.121158"; transcript_id "MSTRG.121158.68"; exon_number "11";
chr3	StringTie	exon	37028784	37028932	1000	+	.	gene_id "MSTRG.121158"; transcript_id "MSTRG.121158.68"; exon_number "12";
chr3	StringTie	exon	37040186	37040294	1000	+	.	gene_id "MSTRG.121158"; transcript_id "MSTRG.121158.68"; exon_number "13";
chr3	StringTie	exon	37042268	37042331	1000	+	.	gene_id "MSTRG.121158"; transcript_id "MSTRG.121158.68"; exon_number "14";
chr3	StringTie	exon	37048517	37048609	1000	+	.	gene_id "MSTRG.121158"; transcript_id "MSTRG.121158.68"; exon_number "15";
chr3	StringTie	exon	37048904	37049017	1000	+	.	gene_id "MSTRG.121158"; transcript_id "MSTRG.121158.68"; exon_number "16";
chr3	StringTie	exon	37050486	37050851	1000	+	.	gene_id "MSTRG.121158"; transcript_id "MSTRG.121158.68"; exon_number "17";
chr3	StringTie	transcript	36993516	37050868	1000	+	.	gene_id "MSTRG.121158"; transcript_id "MSTRG.121158.69";
chr3	StringTie	exon	36993516	36993663	1000	+	.	gene_id "MSTRG.121158"; transcript_id "MSTRG.121158.69"; exon_number "1";
chr3	StringTie	exon	36996624	36996709	1000	+	.	gene_id "MSTRG.121158"; transcript_id "MSTRG.121158.69"; exon_number "2";
chr3	StringTie	exon	37004401	37004474	1000	+	.	gene_id "MSTRG.121158"; transcript_id "MSTRG.121158.69"; exon_number "3";
chr3	StringTie	exon	37006991	37007063	1000	+	.	gene_id "MSTRG.121158"; transcript_id "MSTRG.121158.69"; exon_number "4";
chr3	StringTie	exon	37008814	37008905	1000	+	.	gene_id "MSTRG.121158"; transcript_id "MSTRG.121158.69"; exon_number "5";
chr3	StringTie	exon	37011820	37011862	1000	+	.	gene_id "MSTRG.121158"; transcript_id "MSTRG.121158.69"; exon_number "6";
chr3	StringTie	exon	37012011	37012099	1000	+	.	gene_id "MSTRG.121158"; transcript_id "MSTRG.121158.69"; exon_number "7";
chr3	StringTie	exon	37014432	37014544	1000	+	.	gene_id "MSTRG.121158"; transcript_id "MSTRG.121158.69"; exon_number "8";
chr3	StringTie	exon	37017518	37017599	1000	+	.	gene_id "MSTRG.121158"; transcript_id "MSTRG.121158.69"; exon_number "9";
chr3	StringTie	exon	37020310	37020463	1000	+	.	gene_id "MSTRG.121158"; transcript_id "MSTRG.121158.69"; exon_number "10";
chr3	StringTie	exon	37025637	37026007	1000	+	.	gene_id "MSTRG.121158"; transcript_id "MSTRG.121158.69"; exon_number "11";
chr3	StringTie	exon	37028784	37028932	1000	+	.	gene_id "MSTRG.121158"; transcript_id "MSTRG.121158.69"; exon_number "12";
chr3	StringTie	exon	37040186	37040294	1000	+	.	gene_id "MSTRG.121158"; transcript_id "MSTRG.121158.69"; exon_number "13";
chr3	StringTie	exon	37042268	37042331	1000	+	.	gene_id "MSTRG.121158"; transcript_id "MSTRG.121158.69"; exon_number "14";
chr3	StringTie	exon	37047519	37047683	1000	+	.	gene_id "MSTRG.121158"; transcript_id "MSTRG.121158.69"; exon_number "15";
chr3	StringTie	exon	37048517	37048609	1000	+	.	gene_id "MSTRG.121158"; transcript_id "MSTRG.121158.69"; exon_number "16";
chr3	StringTie	exon	37048904	37049017	1000	+	.	gene_id "MSTRG.121158"; transcript_id "MSTRG.121158.69"; exon_number "17";
chr3	StringTie	exon	37050486	37050868	1000	+	.	gene_id "MSTRG.121158"; transcript_id "MSTRG.121158.69"; exon_number "18";
chr3	StringTie	transcript	36993172	37052628	1000	+	.	gene_id "MSTRG.121158"; transcript_id "MSTRG.121158.7";
chr3	StringTie	exon	36993172	36993663	1000	+	.	gene_id "MSTRG.121158"; transcript_id "MSTRG.121158.7"; exon_number "1";
chr3	StringTie	exon	36996624	36996709	1000	+	.	gene_id "MSTRG.121158"; transcript_id "MSTRG.121158.7"; exon_number "2";
chr3	StringTie	exon	37000955	37001048	1000	+	.	gene_id "MSTRG.121158"; transcript_id "MSTRG.121158.7"; exon_number "3";
chr3	StringTie	exon	37004401	37004474	1000	+	.	gene_id "MSTRG.121158"; transcript_id "MSTRG.121158.7"; exon_number "4";
chr3	StringTie	exon	37006991	37007063	1000	+	.	gene_id "MSTRG.121158"; transcript_id "MSTRG.121158.7"; exon_number "5";
chr3	StringTie	exon	37008814	37008905	1000	+	.	gene_id "MSTRG.121158"; transcript_id "MSTRG.121158.7"; exon_number "6";
chr3	StringTie	exon	37011820	37011862	1000	+	.	gene_id "MSTRG.121158"; transcript_id "MSTRG.121158.7"; exon_number "7";
chr3	StringTie	exon	37012011	37012099	1000	+	.	gene_id "MSTRG.121158"; transcript_id "MSTRG.121158.7"; exon_number "8";
chr3	StringTie	exon	37014432	37014544	1000	+	.	gene_id "MSTRG.121158"; transcript_id "MSTRG.121158.7"; exon_number "9";
chr3	StringTie	exon	37017506	37017599	1000	+	.	gene_id "MSTRG.121158"; transcript_id "MSTRG.121158.7"; exon_number "10";
chr3	StringTie	exon	37020310	37020463	1000	+	.	gene_id "MSTRG.121158"; transcript_id "MSTRG.121158.7"; exon_number "11";
chr3	StringTie	exon	37025637	37026007	1000	+	.	gene_id "MSTRG.121158"; transcript_id "MSTRG.121158.7"; exon_number "12";
chr3	StringTie	exon	37028784	37028932	1000	+	.	gene_id "MSTRG.121158"; transcript_id "MSTRG.121158.7"; exon_number "13";
chr3	StringTie	exon	37040186	37040294	1000	+	.	gene_id "MSTRG.121158"; transcript_id "MSTRG.121158.7"; exon_number "14";
chr3	StringTie	exon	37042268	37042331	1000	+	.	gene_id "MSTRG.121158"; transcript_id "MSTRG.121158.7"; exon_number "15";
chr3	StringTie	exon	37047519	37047683	1000	+	.	gene_id "MSTRG.121158"; transcript_id "MSTRG.121158.7"; exon_number "16";
chr3	StringTie	exon	37048517	37048609	1000	+	.	gene_id "MSTRG.121158"; transcript_id "MSTRG.121158.7"; exon_number "17";
chr3	StringTie	exon	37048904	37049017	1000	+	.	gene_id "MSTRG.121158"; transcript_id "MSTRG.121158.7"; exon_number "18";
chr3	StringTie	exon	37050486	37050597	1000	+	.	gene_id "MSTRG.121158"; transcript_id "MSTRG.121158.7"; exon_number "19";
chr3	StringTie	exon	37051507	37052628	1000	+	.	gene_id "MSTRG.121158"; transcript_id "MSTRG.121158.7"; exon_number "20";
chr3	StringTie	transcript	36993516	37050876	1000	+	.	gene_id "MSTRG.121158"; transcript_id "MSTRG.121158.70";
chr3	StringTie	exon	36993516	36993663	1000	+	.	gene_id "MSTRG.121158"; transcript_id "MSTRG.121158.70"; exon_number "1";
chr3	StringTie	exon	36996624	36996709	1000	+	.	gene_id "MSTRG.121158"; transcript_id "MSTRG.121158.70"; exon_number "2";
chr3	StringTie	exon	37004401	37004474	1000	+	.	gene_id "MSTRG.121158"; transcript_id "MSTRG.121158.70"; exon_number "3";
chr3	StringTie	exon	37006991	37007063	1000	+	.	gene_id "MSTRG.121158"; transcript_id "MSTRG.121158.70"; exon_number "4";
chr3	StringTie	exon	37008814	37008905	1000	+	.	gene_id "MSTRG.121158"; transcript_id "MSTRG.121158.70"; exon_number "5";
chr3	StringTie	exon	37011820	37011862	1000	+	.	gene_id "MSTRG.121158"; transcript_id "MSTRG.121158.70"; exon_number "6";
chr3	StringTie	exon	37012011	37012099	1000	+	.	gene_id "MSTRG.121158"; transcript_id "MSTRG.121158.70"; exon_number "7";
chr3	StringTie	exon	37014432	37014544	1000	+	.	gene_id "MSTRG.121158"; transcript_id "MSTRG.121158.70"; exon_number "8";
chr3	StringTie	exon	37017506	37017599	1000	+	.	gene_id "MSTRG.121158"; transcript_id "MSTRG.121158.70"; exon_number "9";
chr3	StringTie	exon	37020315	37020463	1000	+	.	gene_id "MSTRG.121158"; transcript_id "MSTRG.121158.70"; exon_number "10";
chr3	StringTie	exon	37025637	37026007	1000	+	.	gene_id "MSTRG.121158"; transcript_id "MSTRG.121158.70"; exon_number "11";
chr3	StringTie	exon	37028784	37028932	1000	+	.	gene_id "MSTRG.121158"; transcript_id "MSTRG.121158.70"; exon_number "12";
chr3	StringTie	exon	37040186	37040294	1000	+	.	gene_id "MSTRG.121158"; transcript_id "MSTRG.121158.70"; exon_number "13";
chr3	StringTie	exon	37042268	37042331	1000	+	.	gene_id "MSTRG.121158"; transcript_id "MSTRG.121158.70"; exon_number "14";
chr3	StringTie	exon	37047519	37047683	1000	+	.	gene_id "MSTRG.121158"; transcript_id "MSTRG.121158.70"; exon_number "15";
chr3	StringTie	exon	37048517	37048609	1000	+	.	gene_id "MSTRG.121158"; transcript_id "MSTRG.121158.70"; exon_number "16";
chr3	StringTie	exon	37048904	37049017	1000	+	.	gene_id "MSTRG.121158"; transcript_id "MSTRG.121158.70"; exon_number "17";
chr3	StringTie	exon	37050486	37050876	1000	+	.	gene_id "MSTRG.121158"; transcript_id "MSTRG.121158.70"; exon_number "18";
chr3	StringTie	transcript	36993516	37050875	1000	+	.	gene_id "MSTRG.121158"; transcript_id "MSTRG.121158.71";
chr3	StringTie	exon	36993516	36993663	1000	+	.	gene_id "MSTRG.121158"; transcript_id "MSTRG.121158.71"; exon_number "1";
chr3	StringTie	exon	36996624	36996709	1000	+	.	gene_id "MSTRG.121158"; transcript_id "MSTRG.121158.71"; exon_number "2";
chr3	StringTie	exon	37004401	37004474	1000	+	.	gene_id "MSTRG.121158"; transcript_id "MSTRG.121158.71"; exon_number "3";
chr3	StringTie	exon	37006991	37007063	1000	+	.	gene_id "MSTRG.121158"; transcript_id "MSTRG.121158.71"; exon_number "4";
chr3	StringTie	exon	37008814	37008905	1000	+	.	gene_id "MSTRG.121158"; transcript_id "MSTRG.121158.71"; exon_number "5";
chr3	StringTie	exon	37011820	37011862	1000	+	.	gene_id "MSTRG.121158"; transcript_id "MSTRG.121158.71"; exon_number "6";
chr3	StringTie	exon	37012011	37012099	1000	+	.	gene_id "MSTRG.121158"; transcript_id "MSTRG.121158.71"; exon_number "7";
chr3	StringTie	exon	37014432	37014544	1000	+	.	gene_id "MSTRG.121158"; transcript_id "MSTRG.121158.71"; exon_number "8";
chr3	StringTie	exon	37017506	37017599	1000	+	.	gene_id "MSTRG.121158"; transcript_id "MSTRG.121158.71"; exon_number "9";
chr3	StringTie	exon	37020310	37020463	1000	+	.	gene_id "MSTRG.121158"; transcript_id "MSTRG.121158.71"; exon_number "10";
chr3	StringTie	exon	37025637	37026007	1000	+	.	gene_id "MSTRG.121158"; transcript_id "MSTRG.121158.71"; exon_number "11";
chr3	StringTie	exon	37028784	37028932	1000	+	.	gene_id "MSTRG.121158"; transcript_id "MSTRG.121158.71"; exon_number "12";
chr3	StringTie	exon	37040186	37040294	1000	+	.	gene_id "MSTRG.121158"; transcript_id "MSTRG.121158.71"; exon_number "13";
chr3	StringTie	exon	37042268	37042331	1000	+	.	gene_id "MSTRG.121158"; transcript_id "MSTRG.121158.71"; exon_number "14";
chr3	StringTie	exon	37047519	37047683	1000	+	.	gene_id "MSTRG.121158"; transcript_id "MSTRG.121158.71"; exon_number "15";
chr3	StringTie	exon	37048514	37048609	1000	+	.	gene_id "MSTRG.121158"; transcript_id "MSTRG.121158.71"; exon_number "16";
chr3	StringTie	exon	37048904	37049017	1000	+	.	gene_id "MSTRG.121158"; transcript_id "MSTRG.121158.71"; exon_number "17";
chr3	StringTie	exon	37050486	37050875	1000	+	.	gene_id "MSTRG.121158"; transcript_id "MSTRG.121158.71"; exon_number "18";
chr3	StringTie	transcript	36993524	37050860	1000	+	.	gene_id "MSTRG.121158"; transcript_id "MSTRG.121158.73";
chr3	StringTie	exon	36993524	36993890	1000	+	.	gene_id "MSTRG.121158"; transcript_id "MSTRG.121158.73"; exon_number "1";
chr3	StringTie	exon	36996619	36996709	1000	+	.	gene_id "MSTRG.121158"; transcript_id "MSTRG.121158.73"; exon_number "2";
chr3	StringTie	exon	37000955	37001053	1000	+	.	gene_id "MSTRG.121158"; transcript_id "MSTRG.121158.73"; exon_number "3";
chr3	StringTie	exon	37004401	37004474	1000	+	.	gene_id "MSTRG.121158"; transcript_id "MSTRG.121158.73"; exon_number "4";
chr3	StringTie	exon	37006991	37007063	1000	+	.	gene_id "MSTRG.121158"; transcript_id "MSTRG.121158.73"; exon_number "5";
chr3	StringTie	exon	37008814	37008905	1000	+	.	gene_id "MSTRG.121158"; transcript_id "MSTRG.121158.73"; exon_number "6";
chr3	StringTie	exon	37011820	37011862	1000	+	.	gene_id "MSTRG.121158"; transcript_id "MSTRG.121158.73"; exon_number "7";
chr3	StringTie	exon	37012011	37012099	1000	+	.	gene_id "MSTRG.121158"; transcript_id "MSTRG.121158.73"; exon_number "8";
chr3	StringTie	exon	37014432	37014544	1000	+	.	gene_id "MSTRG.121158"; transcript_id "MSTRG.121158.73"; exon_number "9";
chr3	StringTie	exon	37017506	37017599	1000	+	.	gene_id "MSTRG.121158"; transcript_id "MSTRG.121158.73"; exon_number "10";
chr3	StringTie	exon	37020310	37020463	1000	+	.	gene_id "MSTRG.121158"; transcript_id "MSTRG.121158.73"; exon_number "11";
chr3	StringTie	exon	37025637	37026007	1000	+	.	gene_id "MSTRG.121158"; transcript_id "MSTRG.121158.73"; exon_number "12";
chr3	StringTie	exon	37028790	37028932	1000	+	.	gene_id "MSTRG.121158"; transcript_id "MSTRG.121158.73"; exon_number "13";
chr3	StringTie	exon	37040186	37040294	1000	+	.	gene_id "MSTRG.121158"; transcript_id "MSTRG.121158.73"; exon_number "14";
chr3	StringTie	exon	37042268	37042331	1000	+	.	gene_id "MSTRG.121158"; transcript_id "MSTRG.121158.73"; exon_number "15";
chr3	StringTie	exon	37047519	37047683	1000	+	.	gene_id "MSTRG.121158"; transcript_id "MSTRG.121158.73"; exon_number "16";
chr3	StringTie	exon	37048517	37048609	1000	+	.	gene_id "MSTRG.121158"; transcript_id "MSTRG.121158.73"; exon_number "17";
chr3	StringTie	exon	37048904	37049017	1000	+	.	gene_id "MSTRG.121158"; transcript_id "MSTRG.121158.73"; exon_number "18";
chr3	StringTie	exon	37050486	37050860	1000	+	.	gene_id "MSTRG.121158"; transcript_id "MSTRG.121158.73"; exon_number "19";
chr3	StringTie	transcript	36993524	37050949	1000	+	.	gene_id "MSTRG.121158"; transcript_id "MSTRG.121158.74";
chr3	StringTie	exon	36993524	36993890	1000	+	.	gene_id "MSTRG.121158"; transcript_id "MSTRG.121158.74"; exon_number "1";
chr3	StringTie	exon	36996619	36996709	1000	+	.	gene_id "MSTRG.121158"; transcript_id "MSTRG.121158.74"; exon_number "2";
chr3	StringTie	exon	37000955	37001053	1000	+	.	gene_id "MSTRG.121158"; transcript_id "MSTRG.121158.74"; exon_number "3";
chr3	StringTie	exon	37004401	37004474	1000	+	.	gene_id "MSTRG.121158"; transcript_id "MSTRG.121158.74"; exon_number "4";
chr3	StringTie	exon	37006991	37007063	1000	+	.	gene_id "MSTRG.121158"; transcript_id "MSTRG.121158.74"; exon_number "5";
chr3	StringTie	exon	37008814	37008905	1000	+	.	gene_id "MSTRG.121158"; transcript_id "MSTRG.121158.74"; exon_number "6";
chr3	StringTie	exon	37011820	37011862	1000	+	.	gene_id "MSTRG.121158"; transcript_id "MSTRG.121158.74"; exon_number "7";
chr3	StringTie	exon	37012011	37012099	1000	+	.	gene_id "MSTRG.121158"; transcript_id "MSTRG.121158.74"; exon_number "8";
chr3	StringTie	exon	37014432	37014544	1000	+	.	gene_id "MSTRG.121158"; transcript_id "MSTRG.121158.74"; exon_number "9";
chr3	StringTie	exon	37017506	37017599	1000	+	.	gene_id "MSTRG.121158"; transcript_id "MSTRG.121158.74"; exon_number "10";
chr3	StringTie	exon	37020310	37020463	1000	+	.	gene_id "MSTRG.121158"; transcript_id "MSTRG.121158.74"; exon_number "11";
chr3	StringTie	exon	37025637	37026007	1000	+	.	gene_id "MSTRG.121158"; transcript_id "MSTRG.121158.74"; exon_number "12";
chr3	StringTie	exon	37028784	37028932	1000	+	.	gene_id "MSTRG.121158"; transcript_id "MSTRG.121158.74"; exon_number "13";
chr3	StringTie	exon	37040186	37040294	1000	+	.	gene_id "MSTRG.121158"; transcript_id "MSTRG.121158.74"; exon_number "14";
chr3	StringTie	exon	37042268	37042331	1000	+	.	gene_id "MSTRG.121158"; transcript_id "MSTRG.121158.74"; exon_number "15";
chr3	StringTie	exon	37047519	37047683	1000	+	.	gene_id "MSTRG.121158"; transcript_id "MSTRG.121158.74"; exon_number "16";
chr3	StringTie	exon	37048514	37048609	1000	+	.	gene_id "MSTRG.121158"; transcript_id "MSTRG.121158.74"; exon_number "17";
chr3	StringTie	exon	37048904	37049017	1000	+	.	gene_id "MSTRG.121158"; transcript_id "MSTRG.121158.74"; exon_number "18";
chr3	StringTie	exon	37050486	37050949	1000	+	.	gene_id "MSTRG.121158"; transcript_id "MSTRG.121158.74"; exon_number "19";
chr3	StringTie	transcript	36993533	37050933	1000	+	.	gene_id "MSTRG.121158"; transcript_id "MSTRG.121158.76";
chr3	StringTie	exon	36993533	36993663	1000	+	.	gene_id "MSTRG.121158"; transcript_id "MSTRG.121158.76"; exon_number "1";
chr3	StringTie	exon	37000955	37001053	1000	+	.	gene_id "MSTRG.121158"; transcript_id "MSTRG.121158.76"; exon_number "2";
chr3	StringTie	exon	37004401	37004474	1000	+	.	gene_id "MSTRG.121158"; transcript_id "MSTRG.121158.76"; exon_number "3";
chr3	StringTie	exon	37006991	37007063	1000	+	.	gene_id "MSTRG.121158"; transcript_id "MSTRG.121158.76"; exon_number "4";
chr3	StringTie	exon	37008814	37008905	1000	+	.	gene_id "MSTRG.121158"; transcript_id "MSTRG.121158.76"; exon_number "5";
chr3	StringTie	exon	37011820	37011862	1000	+	.	gene_id "MSTRG.121158"; transcript_id "MSTRG.121158.76"; exon_number "6";
chr3	StringTie	exon	37012011	37012099	1000	+	.	gene_id "MSTRG.121158"; transcript_id "MSTRG.121158.76"; exon_number "7";
chr3	StringTie	exon	37014432	37014544	1000	+	.	gene_id "MSTRG.121158"; transcript_id "MSTRG.121158.76"; exon_number "8";
chr3	StringTie	exon	37017506	37017599	1000	+	.	gene_id "MSTRG.121158"; transcript_id "MSTRG.121158.76"; exon_number "9";
chr3	StringTie	exon	37020310	37020463	1000	+	.	gene_id "MSTRG.121158"; transcript_id "MSTRG.121158.76"; exon_number "10";
chr3	StringTie	exon	37025637	37026007	1000	+	.	gene_id "MSTRG.121158"; transcript_id "MSTRG.121158.76"; exon_number "11";
chr3	StringTie	exon	37028784	37028932	1000	+	.	gene_id "MSTRG.121158"; transcript_id "MSTRG.121158.76"; exon_number "12";
chr3	StringTie	exon	37040186	37040294	1000	+	.	gene_id "MSTRG.121158"; transcript_id "MSTRG.121158.76"; exon_number "13";
chr3	StringTie	exon	37042268	37042331	1000	+	.	gene_id "MSTRG.121158"; transcript_id "MSTRG.121158.76"; exon_number "14";
chr3	StringTie	exon	37048517	37048609	1000	+	.	gene_id "MSTRG.121158"; transcript_id "MSTRG.121158.76"; exon_number "15";
chr3	StringTie	exon	37048904	37049017	1000	+	.	gene_id "MSTRG.121158"; transcript_id "MSTRG.121158.76"; exon_number "16";
chr3	StringTie	exon	37050486	37050933	1000	+	.	gene_id "MSTRG.121158"; transcript_id "MSTRG.121158.76"; exon_number "17";
chr3	StringTie	transcript	36993533	37050928	1000	+	.	gene_id "MSTRG.121158"; transcript_id "MSTRG.121158.77";
chr3	StringTie	exon	36993533	36993663	1000	+	.	gene_id "MSTRG.121158"; transcript_id "MSTRG.121158.77"; exon_number "1";
chr3	StringTie	exon	37000955	37001053	1000	+	.	gene_id "MSTRG.121158"; transcript_id "MSTRG.121158.77"; exon_number "2";
chr3	StringTie	exon	37004401	37004474	1000	+	.	gene_id "MSTRG.121158"; transcript_id "MSTRG.121158.77"; exon_number "3";
chr3	StringTie	exon	37006991	37007063	1000	+	.	gene_id "MSTRG.121158"; transcript_id "MSTRG.121158.77"; exon_number "4";
chr3	StringTie	exon	37008814	37008905	1000	+	.	gene_id "MSTRG.121158"; transcript_id "MSTRG.121158.77"; exon_number "5";
chr3	StringTie	exon	37011820	37011862	1000	+	.	gene_id "MSTRG.121158"; transcript_id "MSTRG.121158.77"; exon_number "6";
chr3	StringTie	exon	37012011	37012099	1000	+	.	gene_id "MSTRG.121158"; transcript_id "MSTRG.121158.77"; exon_number "7";
chr3	StringTie	exon	37014432	37014544	1000	+	.	gene_id "MSTRG.121158"; transcript_id "MSTRG.121158.77"; exon_number "8";
chr3	StringTie	exon	37017506	37017599	1000	+	.	gene_id "MSTRG.121158"; transcript_id "MSTRG.121158.77"; exon_number "9";
chr3	StringTie	exon	37020315	37020463	1000	+	.	gene_id "MSTRG.121158"; transcript_id "MSTRG.121158.77"; exon_number "10";
chr3	StringTie	exon	37025637	37026007	1000	+	.	gene_id "MSTRG.121158"; transcript_id "MSTRG.121158.77"; exon_number "11";
chr3	StringTie	exon	37028784	37028932	1000	+	.	gene_id "MSTRG.121158"; transcript_id "MSTRG.121158.77"; exon_number "12";
chr3	StringTie	exon	37040186	37040294	1000	+	.	gene_id "MSTRG.121158"; transcript_id "MSTRG.121158.77"; exon_number "13";
chr3	StringTie	exon	37042268	37042331	1000	+	.	gene_id "MSTRG.121158"; transcript_id "MSTRG.121158.77"; exon_number "14";
chr3	StringTie	exon	37047519	37047683	1000	+	.	gene_id "MSTRG.121158"; transcript_id "MSTRG.121158.77"; exon_number "15";
chr3	StringTie	exon	37048904	37049017	1000	+	.	gene_id "MSTRG.121158"; transcript_id "MSTRG.121158.77"; exon_number "16";
chr3	StringTie	exon	37050486	37050928	1000	+	.	gene_id "MSTRG.121158"; transcript_id "MSTRG.121158.77"; exon_number "17";
chr3	StringTie	transcript	36993533	37050942	1000	+	.	gene_id "MSTRG.121158"; transcript_id "MSTRG.121158.78";
chr3	StringTie	exon	36993533	36993663	1000	+	.	gene_id "MSTRG.121158"; transcript_id "MSTRG.121158.78"; exon_number "1";
chr3	StringTie	exon	37000955	37001053	1000	+	.	gene_id "MSTRG.121158"; transcript_id "MSTRG.121158.78"; exon_number "2";
chr3	StringTie	exon	37004401	37004474	1000	+	.	gene_id "MSTRG.121158"; transcript_id "MSTRG.121158.78"; exon_number "3";
chr3	StringTie	exon	37006991	37007063	1000	+	.	gene_id "MSTRG.121158"; transcript_id "MSTRG.121158.78"; exon_number "4";
chr3	StringTie	exon	37008814	37008905	1000	+	.	gene_id "MSTRG.121158"; transcript_id "MSTRG.121158.78"; exon_number "5";
chr3	StringTie	exon	37011820	37011862	1000	+	.	gene_id "MSTRG.121158"; transcript_id "MSTRG.121158.78"; exon_number "6";
chr3	StringTie	exon	37012011	37012099	1000	+	.	gene_id "MSTRG.121158"; transcript_id "MSTRG.121158.78"; exon_number "7";
chr3	StringTie	exon	37014432	37014544	1000	+	.	gene_id "MSTRG.121158"; transcript_id "MSTRG.121158.78"; exon_number "8";
chr3	StringTie	exon	37017506	37017599	1000	+	.	gene_id "MSTRG.121158"; transcript_id "MSTRG.121158.78"; exon_number "9";
chr3	StringTie	exon	37020315	37020463	1000	+	.	gene_id "MSTRG.121158"; transcript_id "MSTRG.121158.78"; exon_number "10";
chr3	StringTie	exon	37025637	37026007	1000	+	.	gene_id "MSTRG.121158"; transcript_id "MSTRG.121158.78"; exon_number "11";
chr3	StringTie	exon	37028784	37028932	1000	+	.	gene_id "MSTRG.121158"; transcript_id "MSTRG.121158.78"; exon_number "12";
chr3	StringTie	exon	37040186	37040294	1000	+	.	gene_id "MSTRG.121158"; transcript_id "MSTRG.121158.78"; exon_number "13";
chr3	StringTie	exon	37047519	37047683	1000	+	.	gene_id "MSTRG.121158"; transcript_id "MSTRG.121158.78"; exon_number "14";
chr3	StringTie	exon	37048517	37048609	1000	+	.	gene_id "MSTRG.121158"; transcript_id "MSTRG.121158.78"; exon_number "15";
chr3	StringTie	exon	37048904	37049017	1000	+	.	gene_id "MSTRG.121158"; transcript_id "MSTRG.121158.78"; exon_number "16";
chr3	StringTie	exon	37050486	37050942	1000	+	.	gene_id "MSTRG.121158"; transcript_id "MSTRG.121158.78"; exon_number "17";
chr3	StringTie	transcript	36993533	37050889	1000	+	.	gene_id "MSTRG.121158"; transcript_id "MSTRG.121158.79";
chr3	StringTie	exon	36993533	36993663	1000	+	.	gene_id "MSTRG.121158"; transcript_id "MSTRG.121158.79"; exon_number "1";
chr3	StringTie	exon	37000955	37001053	1000	+	.	gene_id "MSTRG.121158"; transcript_id "MSTRG.121158.79"; exon_number "2";
chr3	StringTie	exon	37004401	37004474	1000	+	.	gene_id "MSTRG.121158"; transcript_id "MSTRG.121158.79"; exon_number "3";
chr3	StringTie	exon	37006991	37007063	1000	+	.	gene_id "MSTRG.121158"; transcript_id "MSTRG.121158.79"; exon_number "4";
chr3	StringTie	exon	37008814	37008905	1000	+	.	gene_id "MSTRG.121158"; transcript_id "MSTRG.121158.79"; exon_number "5";
chr3	StringTie	exon	37011820	37011862	1000	+	.	gene_id "MSTRG.121158"; transcript_id "MSTRG.121158.79"; exon_number "6";
chr3	StringTie	exon	37012011	37012099	1000	+	.	gene_id "MSTRG.121158"; transcript_id "MSTRG.121158.79"; exon_number "7";
chr3	StringTie	exon	37014432	37014544	1000	+	.	gene_id "MSTRG.121158"; transcript_id "MSTRG.121158.79"; exon_number "8";
chr3	StringTie	exon	37017506	37017599	1000	+	.	gene_id "MSTRG.121158"; transcript_id "MSTRG.121158.79"; exon_number "9";
chr3	StringTie	exon	37020315	37020463	1000	+	.	gene_id "MSTRG.121158"; transcript_id "MSTRG.121158.79"; exon_number "10";
chr3	StringTie	exon	37025637	37026007	1000	+	.	gene_id "MSTRG.121158"; transcript_id "MSTRG.121158.79"; exon_number "11";
chr3	StringTie	exon	37028784	37028932	1000	+	.	gene_id "MSTRG.121158"; transcript_id "MSTRG.121158.79"; exon_number "12";
chr3	StringTie	exon	37040186	37040294	1000	+	.	gene_id "MSTRG.121158"; transcript_id "MSTRG.121158.79"; exon_number "13";
chr3	StringTie	exon	37042268	37042331	1000	+	.	gene_id "MSTRG.121158"; transcript_id "MSTRG.121158.79"; exon_number "14";
chr3	StringTie	exon	37047519	37047683	1000	+	.	gene_id "MSTRG.121158"; transcript_id "MSTRG.121158.79"; exon_number "15";
chr3	StringTie	exon	37048517	37048609	1000	+	.	gene_id "MSTRG.121158"; transcript_id "MSTRG.121158.79"; exon_number "16";
chr3	StringTie	exon	37048904	37049017	1000	+	.	gene_id "MSTRG.121158"; transcript_id "MSTRG.121158.79"; exon_number "17";
chr3	StringTie	exon	37050486	37050889	1000	+	.	gene_id "MSTRG.121158"; transcript_id "MSTRG.121158.79"; exon_number "18";
chr3	StringTie	transcript	36993174	37052094	1000	+	.	gene_id "MSTRG.121158"; transcript_id "MSTRG.121158.8";
chr3	StringTie	exon	36993174	36993663	1000	+	.	gene_id "MSTRG.121158"; transcript_id "MSTRG.121158.8"; exon_number "1";
chr3	StringTie	exon	36996619	36996709	1000	+	.	gene_id "MSTRG.121158"; transcript_id "MSTRG.121158.8"; exon_number "2";
chr3	StringTie	exon	37000955	37001048	1000	+	.	gene_id "MSTRG.121158"; transcript_id "MSTRG.121158.8"; exon_number "3";
chr3	StringTie	exon	37004401	37004474	1000	+	.	gene_id "MSTRG.121158"; transcript_id "MSTRG.121158.8"; exon_number "4";
chr3	StringTie	exon	37006991	37007063	1000	+	.	gene_id "MSTRG.121158"; transcript_id "MSTRG.121158.8"; exon_number "5";
chr3	StringTie	exon	37008814	37008905	1000	+	.	gene_id "MSTRG.121158"; transcript_id "MSTRG.121158.8"; exon_number "6";
chr3	StringTie	exon	37011820	37011862	1000	+	.	gene_id "MSTRG.121158"; transcript_id "MSTRG.121158.8"; exon_number "7";
chr3	StringTie	exon	37012011	37012099	1000	+	.	gene_id "MSTRG.121158"; transcript_id "MSTRG.121158.8"; exon_number "8";
chr3	StringTie	exon	37014432	37014544	1000	+	.	gene_id "MSTRG.121158"; transcript_id "MSTRG.121158.8"; exon_number "9";
chr3	StringTie	exon	37017506	37017599	1000	+	.	gene_id "MSTRG.121158"; transcript_id "MSTRG.121158.8"; exon_number "10";
chr3	StringTie	exon	37020310	37020463	1000	+	.	gene_id "MSTRG.121158"; transcript_id "MSTRG.121158.8"; exon_number "11";
chr3	StringTie	exon	37025637	37026007	1000	+	.	gene_id "MSTRG.121158"; transcript_id "MSTRG.121158.8"; exon_number "12";
chr3	StringTie	exon	37028784	37028932	1000	+	.	gene_id "MSTRG.121158"; transcript_id "MSTRG.121158.8"; exon_number "13";
chr3	StringTie	exon	37040186	37040294	1000	+	.	gene_id "MSTRG.121158"; transcript_id "MSTRG.121158.8"; exon_number "14";
chr3	StringTie	exon	37042268	37042331	1000	+	.	gene_id "MSTRG.121158"; transcript_id "MSTRG.121158.8"; exon_number "15";
chr3	StringTie	exon	37047519	37047683	1000	+	.	gene_id "MSTRG.121158"; transcript_id "MSTRG.121158.8"; exon_number "16";
chr3	StringTie	exon	37048517	37048609	1000	+	.	gene_id "MSTRG.121158"; transcript_id "MSTRG.121158.8"; exon_number "17";
chr3	StringTie	exon	37048904	37049017	1000	+	.	gene_id "MSTRG.121158"; transcript_id "MSTRG.121158.8"; exon_number "18";
chr3	StringTie	exon	37050486	37050597	1000	+	.	gene_id "MSTRG.121158"; transcript_id "MSTRG.121158.8"; exon_number "19";
chr3	StringTie	exon	37051507	37052094	1000	+	.	gene_id "MSTRG.121158"; transcript_id "MSTRG.121158.8"; exon_number "20";
chr3	StringTie	transcript	36993533	37050883	1000	+	.	gene_id "MSTRG.121158"; transcript_id "MSTRG.121158.80";
chr3	StringTie	exon	36993533	36993663	1000	+	.	gene_id "MSTRG.121158"; transcript_id "MSTRG.121158.80"; exon_number "1";
chr3	StringTie	exon	37000955	37001053	1000	+	.	gene_id "MSTRG.121158"; transcript_id "MSTRG.121158.80"; exon_number "2";
chr3	StringTie	exon	37004401	37004474	1000	+	.	gene_id "MSTRG.121158"; transcript_id "MSTRG.121158.80"; exon_number "3";
chr3	StringTie	exon	37006991	37007063	1000	+	.	gene_id "MSTRG.121158"; transcript_id "MSTRG.121158.80"; exon_number "4";
chr3	StringTie	exon	37008814	37008905	1000	+	.	gene_id "MSTRG.121158"; transcript_id "MSTRG.121158.80"; exon_number "5";
chr3	StringTie	exon	37011820	37011862	1000	+	.	gene_id "MSTRG.121158"; transcript_id "MSTRG.121158.80"; exon_number "6";
chr3	StringTie	exon	37012011	37012099	1000	+	.	gene_id "MSTRG.121158"; transcript_id "MSTRG.121158.80"; exon_number "7";
chr3	StringTie	exon	37014432	37014544	1000	+	.	gene_id "MSTRG.121158"; transcript_id "MSTRG.121158.80"; exon_number "8";
chr3	StringTie	exon	37017506	37017599	1000	+	.	gene_id "MSTRG.121158"; transcript_id "MSTRG.121158.80"; exon_number "9";
chr3	StringTie	exon	37020310	37020463	1000	+	.	gene_id "MSTRG.121158"; transcript_id "MSTRG.121158.80"; exon_number "10";
chr3	StringTie	exon	37025637	37026007	1000	+	.	gene_id "MSTRG.121158"; transcript_id "MSTRG.121158.80"; exon_number "11";
chr3	StringTie	exon	37028784	37028932	1000	+	.	gene_id "MSTRG.121158"; transcript_id "MSTRG.121158.80"; exon_number "12";
chr3	StringTie	exon	37040186	37040294	1000	+	.	gene_id "MSTRG.121158"; transcript_id "MSTRG.121158.80"; exon_number "13";
chr3	StringTie	exon	37042268	37042331	1000	+	.	gene_id "MSTRG.121158"; transcript_id "MSTRG.121158.80"; exon_number "14";
chr3	StringTie	exon	37047519	37047683	1000	+	.	gene_id "MSTRG.121158"; transcript_id "MSTRG.121158.80"; exon_number "15";
chr3	StringTie	exon	37048514	37048609	1000	+	.	gene_id "MSTRG.121158"; transcript_id "MSTRG.121158.80"; exon_number "16";
chr3	StringTie	exon	37048904	37049017	1000	+	.	gene_id "MSTRG.121158"; transcript_id "MSTRG.121158.80"; exon_number "17";
chr3	StringTie	exon	37050486	37050883	1000	+	.	gene_id "MSTRG.121158"; transcript_id "MSTRG.121158.80"; exon_number "18";
chr3	StringTie	transcript	36993715	37050843	1000	+	.	gene_id "MSTRG.121158"; transcript_id "MSTRG.121158.84";
chr3	StringTie	exon	36993715	36993890	1000	+	.	gene_id "MSTRG.121158"; transcript_id "MSTRG.121158.84"; exon_number "1";
chr3	StringTie	exon	36996619	36996709	1000	+	.	gene_id "MSTRG.121158"; transcript_id "MSTRG.121158.84"; exon_number "2";
chr3	StringTie	exon	37000955	37001048	1000	+	.	gene_id "MSTRG.121158"; transcript_id "MSTRG.121158.84"; exon_number "3";
chr3	StringTie	exon	37004401	37004474	1000	+	.	gene_id "MSTRG.121158"; transcript_id "MSTRG.121158.84"; exon_number "4";
chr3	StringTie	exon	37006991	37007063	1000	+	.	gene_id "MSTRG.121158"; transcript_id "MSTRG.121158.84"; exon_number "5";
chr3	StringTie	exon	37008814	37008905	1000	+	.	gene_id "MSTRG.121158"; transcript_id "MSTRG.121158.84"; exon_number "6";
chr3	StringTie	exon	37011820	37011862	1000	+	.	gene_id "MSTRG.121158"; transcript_id "MSTRG.121158.84"; exon_number "7";
chr3	StringTie	exon	37012011	37012099	1000	+	.	gene_id "MSTRG.121158"; transcript_id "MSTRG.121158.84"; exon_number "8";
chr3	StringTie	exon	37014432	37014544	1000	+	.	gene_id "MSTRG.121158"; transcript_id "MSTRG.121158.84"; exon_number "9";
chr3	StringTie	exon	37017506	37017599	1000	+	.	gene_id "MSTRG.121158"; transcript_id "MSTRG.121158.84"; exon_number "10";
chr3	StringTie	exon	37020315	37020463	1000	+	.	gene_id "MSTRG.121158"; transcript_id "MSTRG.121158.84"; exon_number "11";
chr3	StringTie	exon	37025637	37026007	1000	+	.	gene_id "MSTRG.121158"; transcript_id "MSTRG.121158.84"; exon_number "12";
chr3	StringTie	exon	37028784	37028932	1000	+	.	gene_id "MSTRG.121158"; transcript_id "MSTRG.121158.84"; exon_number "13";
chr3	StringTie	exon	37040186	37040294	1000	+	.	gene_id "MSTRG.121158"; transcript_id "MSTRG.121158.84"; exon_number "14";
chr3	StringTie	exon	37042268	37042331	1000	+	.	gene_id "MSTRG.121158"; transcript_id "MSTRG.121158.84"; exon_number "15";
chr3	StringTie	exon	37047519	37047683	1000	+	.	gene_id "MSTRG.121158"; transcript_id "MSTRG.121158.84"; exon_number "16";
chr3	StringTie	exon	37048517	37048609	1000	+	.	gene_id "MSTRG.121158"; transcript_id "MSTRG.121158.84"; exon_number "17";
chr3	StringTie	exon	37048904	37049017	1000	+	.	gene_id "MSTRG.121158"; transcript_id "MSTRG.121158.84"; exon_number "18";
chr3	StringTie	exon	37050486	37050843	1000	+	.	gene_id "MSTRG.121158"; transcript_id "MSTRG.121158.84"; exon_number "19";
chr3	StringTie	transcript	36993724	37051982	1000	+	.	gene_id "MSTRG.121158"; transcript_id "MSTRG.121158.85";
chr3	StringTie	exon	36993724	36993890	1000	+	.	gene_id "MSTRG.121158"; transcript_id "MSTRG.121158.85"; exon_number "1";
chr3	StringTie	exon	36996619	36996709	1000	+	.	gene_id "MSTRG.121158"; transcript_id "MSTRG.121158.85"; exon_number "2";
chr3	StringTie	exon	37000955	37001053	1000	+	.	gene_id "MSTRG.121158"; transcript_id "MSTRG.121158.85"; exon_number "3";
chr3	StringTie	exon	37004401	37004474	1000	+	.	gene_id "MSTRG.121158"; transcript_id "MSTRG.121158.85"; exon_number "4";
chr3	StringTie	exon	37006991	37007063	1000	+	.	gene_id "MSTRG.121158"; transcript_id "MSTRG.121158.85"; exon_number "5";
chr3	StringTie	exon	37008814	37008905	1000	+	.	gene_id "MSTRG.121158"; transcript_id "MSTRG.121158.85"; exon_number "6";
chr3	StringTie	exon	37011820	37011862	1000	+	.	gene_id "MSTRG.121158"; transcript_id "MSTRG.121158.85"; exon_number "7";
chr3	StringTie	exon	37012011	37012099	1000	+	.	gene_id "MSTRG.121158"; transcript_id "MSTRG.121158.85"; exon_number "8";
chr3	StringTie	exon	37014432	37014544	1000	+	.	gene_id "MSTRG.121158"; transcript_id "MSTRG.121158.85"; exon_number "9";
chr3	StringTie	exon	37017506	37017599	1000	+	.	gene_id "MSTRG.121158"; transcript_id "MSTRG.121158.85"; exon_number "10";
chr3	StringTie	exon	37020315	37020463	1000	+	.	gene_id "MSTRG.121158"; transcript_id "MSTRG.121158.85"; exon_number "11";
chr3	StringTie	exon	37025637	37026007	1000	+	.	gene_id "MSTRG.121158"; transcript_id "MSTRG.121158.85"; exon_number "12";
chr3	StringTie	exon	37028784	37028932	1000	+	.	gene_id "MSTRG.121158"; transcript_id "MSTRG.121158.85"; exon_number "13";
chr3	StringTie	exon	37040186	37040294	1000	+	.	gene_id "MSTRG.121158"; transcript_id "MSTRG.121158.85"; exon_number "14";
chr3	StringTie	exon	37042268	37042331	1000	+	.	gene_id "MSTRG.121158"; transcript_id "MSTRG.121158.85"; exon_number "15";
chr3	StringTie	exon	37047519	37047683	1000	+	.	gene_id "MSTRG.121158"; transcript_id "MSTRG.121158.85"; exon_number "16";
chr3	StringTie	exon	37048517	37048609	1000	+	.	gene_id "MSTRG.121158"; transcript_id "MSTRG.121158.85"; exon_number "17";
chr3	StringTie	exon	37048904	37049017	1000	+	.	gene_id "MSTRG.121158"; transcript_id "MSTRG.121158.85"; exon_number "18";
chr3	StringTie	exon	37050486	37050597	1000	+	.	gene_id "MSTRG.121158"; transcript_id "MSTRG.121158.85"; exon_number "19";
chr3	StringTie	exon	37051507	37051982	1000	+	.	gene_id "MSTRG.121158"; transcript_id "MSTRG.121158.85"; exon_number "20";
chr3	StringTie	transcript	36993728	37050911	1000	+	.	gene_id "MSTRG.121158"; transcript_id "MSTRG.121158.86";
chr3	StringTie	exon	36993728	36993890	1000	+	.	gene_id "MSTRG.121158"; transcript_id "MSTRG.121158.86"; exon_number "1";
chr3	StringTie	exon	36994240	36994346	1000	+	.	gene_id "MSTRG.121158"; transcript_id "MSTRG.121158.86"; exon_number "2";
chr3	StringTie	exon	36996619	36996709	1000	+	.	gene_id "MSTRG.121158"; transcript_id "MSTRG.121158.86"; exon_number "3";
chr3	StringTie	exon	37000955	37001053	1000	+	.	gene_id "MSTRG.121158"; transcript_id "MSTRG.121158.86"; exon_number "4";
chr3	StringTie	exon	37004401	37004474	1000	+	.	gene_id "MSTRG.121158"; transcript_id "MSTRG.121158.86"; exon_number "5";
chr3	StringTie	exon	37006991	37007063	1000	+	.	gene_id "MSTRG.121158"; transcript_id "MSTRG.121158.86"; exon_number "6";
chr3	StringTie	exon	37008814	37008905	1000	+	.	gene_id "MSTRG.121158"; transcript_id "MSTRG.121158.86"; exon_number "7";
chr3	StringTie	exon	37011820	37011862	1000	+	.	gene_id "MSTRG.121158"; transcript_id "MSTRG.121158.86"; exon_number "8";
chr3	StringTie	exon	37012011	37012099	1000	+	.	gene_id "MSTRG.121158"; transcript_id "MSTRG.121158.86"; exon_number "9";
chr3	StringTie	exon	37014432	37014544	1000	+	.	gene_id "MSTRG.121158"; transcript_id "MSTRG.121158.86"; exon_number "10";
chr3	StringTie	exon	37017506	37017599	1000	+	.	gene_id "MSTRG.121158"; transcript_id "MSTRG.121158.86"; exon_number "11";
chr3	StringTie	exon	37020310	37020463	1000	+	.	gene_id "MSTRG.121158"; transcript_id "MSTRG.121158.86"; exon_number "12";
chr3	StringTie	exon	37025637	37026007	1000	+	.	gene_id "MSTRG.121158"; transcript_id "MSTRG.121158.86"; exon_number "13";
chr3	StringTie	exon	37028784	37028932	1000	+	.	gene_id "MSTRG.121158"; transcript_id "MSTRG.121158.86"; exon_number "14";
chr3	StringTie	exon	37040186	37040294	1000	+	.	gene_id "MSTRG.121158"; transcript_id "MSTRG.121158.86"; exon_number "15";
chr3	StringTie	exon	37042268	37042331	1000	+	.	gene_id "MSTRG.121158"; transcript_id "MSTRG.121158.86"; exon_number "16";
chr3	StringTie	exon	37047519	37047683	1000	+	.	gene_id "MSTRG.121158"; transcript_id "MSTRG.121158.86"; exon_number "17";
chr3	StringTie	exon	37048517	37048609	1000	+	.	gene_id "MSTRG.121158"; transcript_id "MSTRG.121158.86"; exon_number "18";
chr3	StringTie	exon	37048904	37049017	1000	+	.	gene_id "MSTRG.121158"; transcript_id "MSTRG.121158.86"; exon_number "19";
chr3	StringTie	exon	37050486	37050911	1000	+	.	gene_id "MSTRG.121158"; transcript_id "MSTRG.121158.86"; exon_number "20";
chr3	StringTie	transcript	36993750	37050868	1000	+	.	gene_id "MSTRG.121158"; transcript_id "MSTRG.121158.87";
chr3	StringTie	exon	36993750	36993890	1000	+	.	gene_id "MSTRG.121158"; transcript_id "MSTRG.121158.87"; exon_number "1";
chr3	StringTie	exon	36996619	36996709	1000	+	.	gene_id "MSTRG.121158"; transcript_id "MSTRG.121158.87"; exon_number "2";
chr3	StringTie	exon	37000955	37001053	1000	+	.	gene_id "MSTRG.121158"; transcript_id "MSTRG.121158.87"; exon_number "3";
chr3	StringTie	exon	37004401	37004474	1000	+	.	gene_id "MSTRG.121158"; transcript_id "MSTRG.121158.87"; exon_number "4";
chr3	StringTie	exon	37006993	37007063	1000	+	.	gene_id "MSTRG.121158"; transcript_id "MSTRG.121158.87"; exon_number "5";
chr3	StringTie	exon	37008814	37008905	1000	+	.	gene_id "MSTRG.121158"; transcript_id "MSTRG.121158.87"; exon_number "6";
chr3	StringTie	exon	37011820	37011862	1000	+	.	gene_id "MSTRG.121158"; transcript_id "MSTRG.121158.87"; exon_number "7";
chr3	StringTie	exon	37012011	37012099	1000	+	.	gene_id "MSTRG.121158"; transcript_id "MSTRG.121158.87"; exon_number "8";
chr3	StringTie	exon	37014432	37014544	1000	+	.	gene_id "MSTRG.121158"; transcript_id "MSTRG.121158.87"; exon_number "9";
chr3	StringTie	exon	37017506	37017599	1000	+	.	gene_id "MSTRG.121158"; transcript_id "MSTRG.121158.87"; exon_number "10";
chr3	StringTie	exon	37020310	37020463	1000	+	.	gene_id "MSTRG.121158"; transcript_id "MSTRG.121158.87"; exon_number "11";
chr3	StringTie	exon	37025637	37026007	1000	+	.	gene_id "MSTRG.121158"; transcript_id "MSTRG.121158.87"; exon_number "12";
chr3	StringTie	exon	37028784	37028932	1000	+	.	gene_id "MSTRG.121158"; transcript_id "MSTRG.121158.87"; exon_number "13";
chr3	StringTie	exon	37040186	37040294	1000	+	.	gene_id "MSTRG.121158"; transcript_id "MSTRG.121158.87"; exon_number "14";
chr3	StringTie	exon	37042268	37042331	1000	+	.	gene_id "MSTRG.121158"; transcript_id "MSTRG.121158.87"; exon_number "15";
chr3	StringTie	exon	37047519	37047683	1000	+	.	gene_id "MSTRG.121158"; transcript_id "MSTRG.121158.87"; exon_number "16";
chr3	StringTie	exon	37048904	37049017	1000	+	.	gene_id "MSTRG.121158"; transcript_id "MSTRG.121158.87"; exon_number "17";
chr3	StringTie	exon	37050486	37050868	1000	+	.	gene_id "MSTRG.121158"; transcript_id "MSTRG.121158.87"; exon_number "18";
chr3	StringTie	transcript	36993756	37050837	1000	+	.	gene_id "MSTRG.121158"; transcript_id "MSTRG.121158.88";
chr3	StringTie	exon	36993756	36993890	1000	+	.	gene_id "MSTRG.121158"; transcript_id "MSTRG.121158.88"; exon_number "1";
chr3	StringTie	exon	36996619	36996709	1000	+	.	gene_id "MSTRG.121158"; transcript_id "MSTRG.121158.88"; exon_number "2";
chr3	StringTie	exon	37000955	37001053	1000	+	.	gene_id "MSTRG.121158"; transcript_id "MSTRG.121158.88"; exon_number "3";
chr3	StringTie	exon	37004401	37004474	1000	+	.	gene_id "MSTRG.121158"; transcript_id "MSTRG.121158.88"; exon_number "4";
chr3	StringTie	exon	37006991	37007063	1000	+	.	gene_id "MSTRG.121158"; transcript_id "MSTRG.121158.88"; exon_number "5";
chr3	StringTie	exon	37008814	37008905	1000	+	.	gene_id "MSTRG.121158"; transcript_id "MSTRG.121158.88"; exon_number "6";
chr3	StringTie	exon	37011820	37011862	1000	+	.	gene_id "MSTRG.121158"; transcript_id "MSTRG.121158.88"; exon_number "7";
chr3	StringTie	exon	37012011	37012099	1000	+	.	gene_id "MSTRG.121158"; transcript_id "MSTRG.121158.88"; exon_number "8";
chr3	StringTie	exon	37014432	37014544	1000	+	.	gene_id "MSTRG.121158"; transcript_id "MSTRG.121158.88"; exon_number "9";
chr3	StringTie	exon	37017506	37017599	1000	+	.	gene_id "MSTRG.121158"; transcript_id "MSTRG.121158.88"; exon_number "10";
chr3	StringTie	exon	37020310	37020463	1000	+	.	gene_id "MSTRG.121158"; transcript_id "MSTRG.121158.88"; exon_number "11";
chr3	StringTie	exon	37025637	37026007	1000	+	.	gene_id "MSTRG.121158"; transcript_id "MSTRG.121158.88"; exon_number "12";
chr3	StringTie	exon	37028784	37028932	1000	+	.	gene_id "MSTRG.121158"; transcript_id "MSTRG.121158.88"; exon_number "13";
chr3	StringTie	exon	37040186	37040294	1000	+	.	gene_id "MSTRG.121158"; transcript_id "MSTRG.121158.88"; exon_number "14";
chr3	StringTie	exon	37047519	37047683	1000	+	.	gene_id "MSTRG.121158"; transcript_id "MSTRG.121158.88"; exon_number "15";
chr3	StringTie	exon	37048517	37048609	1000	+	.	gene_id "MSTRG.121158"; transcript_id "MSTRG.121158.88"; exon_number "16";
chr3	StringTie	exon	37048904	37049017	1000	+	.	gene_id "MSTRG.121158"; transcript_id "MSTRG.121158.88"; exon_number "17";
chr3	StringTie	exon	37050486	37050837	1000	+	.	gene_id "MSTRG.121158"; transcript_id "MSTRG.121158.88"; exon_number "18";
chr3	StringTie	transcript	36993762	37050875	1000	+	.	gene_id "MSTRG.121158"; transcript_id "MSTRG.121158.89";
chr3	StringTie	exon	36993762	36993890	1000	+	.	gene_id "MSTRG.121158"; transcript_id "MSTRG.121158.89"; exon_number "1";
chr3	StringTie	exon	36996619	36996709	1000	+	.	gene_id "MSTRG.121158"; transcript_id "MSTRG.121158.89"; exon_number "2";
chr3	StringTie	exon	37000955	37001053	1000	+	.	gene_id "MSTRG.121158"; transcript_id "MSTRG.121158.89"; exon_number "3";
chr3	StringTie	exon	37004401	37004464	1000	+	.	gene_id "MSTRG.121158"; transcript_id "MSTRG.121158.89"; exon_number "4";
chr3	StringTie	exon	37006991	37007063	1000	+	.	gene_id "MSTRG.121158"; transcript_id "MSTRG.121158.89"; exon_number "5";
chr3	StringTie	exon	37008814	37008905	1000	+	.	gene_id "MSTRG.121158"; transcript_id "MSTRG.121158.89"; exon_number "6";
chr3	StringTie	exon	37011820	37011862	1000	+	.	gene_id "MSTRG.121158"; transcript_id "MSTRG.121158.89"; exon_number "7";
chr3	StringTie	exon	37012011	37012099	1000	+	.	gene_id "MSTRG.121158"; transcript_id "MSTRG.121158.89"; exon_number "8";
chr3	StringTie	exon	37014432	37014544	1000	+	.	gene_id "MSTRG.121158"; transcript_id "MSTRG.121158.89"; exon_number "9";
chr3	StringTie	exon	37017506	37017599	1000	+	.	gene_id "MSTRG.121158"; transcript_id "MSTRG.121158.89"; exon_number "10";
chr3	StringTie	exon	37020310	37020463	1000	+	.	gene_id "MSTRG.121158"; transcript_id "MSTRG.121158.89"; exon_number "11";
chr3	StringTie	exon	37025637	37026007	1000	+	.	gene_id "MSTRG.121158"; transcript_id "MSTRG.121158.89"; exon_number "12";
chr3	StringTie	exon	37028784	37028932	1000	+	.	gene_id "MSTRG.121158"; transcript_id "MSTRG.121158.89"; exon_number "13";
chr3	StringTie	exon	37040186	37040294	1000	+	.	gene_id "MSTRG.121158"; transcript_id "MSTRG.121158.89"; exon_number "14";
chr3	StringTie	exon	37042268	37042331	1000	+	.	gene_id "MSTRG.121158"; transcript_id "MSTRG.121158.89"; exon_number "15";
chr3	StringTie	exon	37047519	37047683	1000	+	.	gene_id "MSTRG.121158"; transcript_id "MSTRG.121158.89"; exon_number "16";
chr3	StringTie	exon	37048517	37048609	1000	+	.	gene_id "MSTRG.121158"; transcript_id "MSTRG.121158.89"; exon_number "17";
chr3	StringTie	exon	37048904	37049017	1000	+	.	gene_id "MSTRG.121158"; transcript_id "MSTRG.121158.89"; exon_number "18";
chr3	StringTie	exon	37050486	37050875	1000	+	.	gene_id "MSTRG.121158"; transcript_id "MSTRG.121158.89"; exon_number "19";
chr3	StringTie	transcript	36993176	37050868	1000	+	.	gene_id "MSTRG.121158"; transcript_id "MSTRG.121158.9";
chr3	StringTie	exon	36993176	36993663	1000	+	.	gene_id "MSTRG.121158"; transcript_id "MSTRG.121158.9"; exon_number "1";
chr3	StringTie	exon	36996624	36996709	1000	+	.	gene_id "MSTRG.121158"; transcript_id "MSTRG.121158.9"; exon_number "2";
chr3	StringTie	exon	37000955	37001053	1000	+	.	gene_id "MSTRG.121158"; transcript_id "MSTRG.121158.9"; exon_number "3";
chr3	StringTie	exon	37004401	37004474	1000	+	.	gene_id "MSTRG.121158"; transcript_id "MSTRG.121158.9"; exon_number "4";
chr3	StringTie	exon	37006991	37007063	1000	+	.	gene_id "MSTRG.121158"; transcript_id "MSTRG.121158.9"; exon_number "5";
chr3	StringTie	exon	37008814	37008905	1000	+	.	gene_id "MSTRG.121158"; transcript_id "MSTRG.121158.9"; exon_number "6";
chr3	StringTie	exon	37011820	37011862	1000	+	.	gene_id "MSTRG.121158"; transcript_id "MSTRG.121158.9"; exon_number "7";
chr3	StringTie	exon	37012011	37012099	1000	+	.	gene_id "MSTRG.121158"; transcript_id "MSTRG.121158.9"; exon_number "8";
chr3	StringTie	exon	37014432	37014544	1000	+	.	gene_id "MSTRG.121158"; transcript_id "MSTRG.121158.9"; exon_number "9";
chr3	StringTie	exon	37017506	37017599	1000	+	.	gene_id "MSTRG.121158"; transcript_id "MSTRG.121158.9"; exon_number "10";
chr3	StringTie	exon	37020310	37020463	1000	+	.	gene_id "MSTRG.121158"; transcript_id "MSTRG.121158.9"; exon_number "11";
chr3	StringTie	exon	37025637	37026007	1000	+	.	gene_id "MSTRG.121158"; transcript_id "MSTRG.121158.9"; exon_number "12";
chr3	StringTie	exon	37028784	37028932	1000	+	.	gene_id "MSTRG.121158"; transcript_id "MSTRG.121158.9"; exon_number "13";
chr3	StringTie	exon	37040186	37040294	1000	+	.	gene_id "MSTRG.121158"; transcript_id "MSTRG.121158.9"; exon_number "14";
chr3	StringTie	exon	37042268	37042331	1000	+	.	gene_id "MSTRG.121158"; transcript_id "MSTRG.121158.9"; exon_number "15";
chr3	StringTie	exon	37047519	37047683	1000	+	.	gene_id "MSTRG.121158"; transcript_id "MSTRG.121158.9"; exon_number "16";
chr3	StringTie	exon	37048517	37048609	1000	+	.	gene_id "MSTRG.121158"; transcript_id "MSTRG.121158.9"; exon_number "17";
chr3	StringTie	exon	37048904	37049017	1000	+	.	gene_id "MSTRG.121158"; transcript_id "MSTRG.121158.9"; exon_number "18";
chr3	StringTie	exon	37050488	37050868	1000	+	.	gene_id "MSTRG.121158"; transcript_id "MSTRG.121158.9"; exon_number "19";
chr3	StringTie	transcript	36993777	37050871	1000	+	.	gene_id "MSTRG.121158"; transcript_id "MSTRG.121158.91";
chr3	StringTie	exon	36993777	36993890	1000	+	.	gene_id "MSTRG.121158"; transcript_id "MSTRG.121158.91"; exon_number "1";
chr3	StringTie	exon	36994830	36994953	1000	+	.	gene_id "MSTRG.121158"; transcript_id "MSTRG.121158.91"; exon_number "2";
chr3	StringTie	exon	36996619	36996709	1000	+	.	gene_id "MSTRG.121158"; transcript_id "MSTRG.121158.91"; exon_number "3";
chr3	StringTie	exon	37000955	37001048	1000	+	.	gene_id "MSTRG.121158"; transcript_id "MSTRG.121158.91"; exon_number "4";
chr3	StringTie	exon	37004401	37004474	1000	+	.	gene_id "MSTRG.121158"; transcript_id "MSTRG.121158.91"; exon_number "5";
chr3	StringTie	exon	37006991	37007063	1000	+	.	gene_id "MSTRG.121158"; transcript_id "MSTRG.121158.91"; exon_number "6";
chr3	StringTie	exon	37008814	37008905	1000	+	.	gene_id "MSTRG.121158"; transcript_id "MSTRG.121158.91"; exon_number "7";
chr3	StringTie	exon	37011820	37011862	1000	+	.	gene_id "MSTRG.121158"; transcript_id "MSTRG.121158.91"; exon_number "8";
chr3	StringTie	exon	37012011	37012099	1000	+	.	gene_id "MSTRG.121158"; transcript_id "MSTRG.121158.91"; exon_number "9";
chr3	StringTie	exon	37014432	37014544	1000	+	.	gene_id "MSTRG.121158"; transcript_id "MSTRG.121158.91"; exon_number "10";
chr3	StringTie	exon	37017506	37017599	1000	+	.	gene_id "MSTRG.121158"; transcript_id "MSTRG.121158.91"; exon_number "11";
chr3	StringTie	exon	37020310	37020463	1000	+	.	gene_id "MSTRG.121158"; transcript_id "MSTRG.121158.91"; exon_number "12";
chr3	StringTie	exon	37025637	37026007	1000	+	.	gene_id "MSTRG.121158"; transcript_id "MSTRG.121158.91"; exon_number "13";
chr3	StringTie	exon	37028784	37028932	1000	+	.	gene_id "MSTRG.121158"; transcript_id "MSTRG.121158.91"; exon_number "14";
chr3	StringTie	exon	37040186	37040294	1000	+	.	gene_id "MSTRG.121158"; transcript_id "MSTRG.121158.91"; exon_number "15";
chr3	StringTie	exon	37042268	37042331	1000	+	.	gene_id "MSTRG.121158"; transcript_id "MSTRG.121158.91"; exon_number "16";
chr3	StringTie	exon	37047519	37047683	1000	+	.	gene_id "MSTRG.121158"; transcript_id "MSTRG.121158.91"; exon_number "17";
chr3	StringTie	exon	37048517	37048609	1000	+	.	gene_id "MSTRG.121158"; transcript_id "MSTRG.121158.91"; exon_number "18";
chr3	StringTie	exon	37048904	37049017	1000	+	.	gene_id "MSTRG.121158"; transcript_id "MSTRG.121158.91"; exon_number "19";
chr3	StringTie	exon	37050486	37050871	1000	+	.	gene_id "MSTRG.121158"; transcript_id "MSTRG.121158.91"; exon_number "20";
chr3	StringTie	transcript	36993777	37051662	1000	+	.	gene_id "MSTRG.121158"; transcript_id "MSTRG.121158.92";
chr3	StringTie	exon	36993777	36993890	1000	+	.	gene_id "MSTRG.121158"; transcript_id "MSTRG.121158.92"; exon_number "1";
chr3	StringTie	exon	36994830	36994953	1000	+	.	gene_id "MSTRG.121158"; transcript_id "MSTRG.121158.92"; exon_number "2";
chr3	StringTie	exon	36996619	36996709	1000	+	.	gene_id "MSTRG.121158"; transcript_id "MSTRG.121158.92"; exon_number "3";
chr3	StringTie	exon	37000955	37001053	1000	+	.	gene_id "MSTRG.121158"; transcript_id "MSTRG.121158.92"; exon_number "4";
chr3	StringTie	exon	37004401	37004474	1000	+	.	gene_id "MSTRG.121158"; transcript_id "MSTRG.121158.92"; exon_number "5";
chr3	StringTie	exon	37006991	37007063	1000	+	.	gene_id "MSTRG.121158"; transcript_id "MSTRG.121158.92"; exon_number "6";
chr3	StringTie	exon	37008814	37008905	1000	+	.	gene_id "MSTRG.121158"; transcript_id "MSTRG.121158.92"; exon_number "7";
chr3	StringTie	exon	37011820	37011862	1000	+	.	gene_id "MSTRG.121158"; transcript_id "MSTRG.121158.92"; exon_number "8";
chr3	StringTie	exon	37012011	37012099	1000	+	.	gene_id "MSTRG.121158"; transcript_id "MSTRG.121158.92"; exon_number "9";
chr3	StringTie	exon	37014432	37014544	1000	+	.	gene_id "MSTRG.121158"; transcript_id "MSTRG.121158.92"; exon_number "10";
chr3	StringTie	exon	37017506	37017599	1000	+	.	gene_id "MSTRG.121158"; transcript_id "MSTRG.121158.92"; exon_number "11";
chr3	StringTie	exon	37020315	37020463	1000	+	.	gene_id "MSTRG.121158"; transcript_id "MSTRG.121158.92"; exon_number "12";
chr3	StringTie	exon	37025637	37026007	1000	+	.	gene_id "MSTRG.121158"; transcript_id "MSTRG.121158.92"; exon_number "13";
chr3	StringTie	exon	37028784	37028932	1000	+	.	gene_id "MSTRG.121158"; transcript_id "MSTRG.121158.92"; exon_number "14";
chr3	StringTie	exon	37040186	37040294	1000	+	.	gene_id "MSTRG.121158"; transcript_id "MSTRG.121158.92"; exon_number "15";
chr3	StringTie	exon	37042268	37042331	1000	+	.	gene_id "MSTRG.121158"; transcript_id "MSTRG.121158.92"; exon_number "16";
chr3	StringTie	exon	37047519	37047683	1000	+	.	gene_id "MSTRG.121158"; transcript_id "MSTRG.121158.92"; exon_number "17";
chr3	StringTie	exon	37048517	37048609	1000	+	.	gene_id "MSTRG.121158"; transcript_id "MSTRG.121158.92"; exon_number "18";
chr3	StringTie	exon	37048904	37049017	1000	+	.	gene_id "MSTRG.121158"; transcript_id "MSTRG.121158.92"; exon_number "19";
chr3	StringTie	exon	37050486	37050597	1000	+	.	gene_id "MSTRG.121158"; transcript_id "MSTRG.121158.92"; exon_number "20";
chr3	StringTie	exon	37051507	37051662	1000	+	.	gene_id "MSTRG.121158"; transcript_id "MSTRG.121158.92"; exon_number "21";
chr3	StringTie	transcript	36993789	37050860	1000	+	.	gene_id "MSTRG.121158"; transcript_id "MSTRG.121158.95";
chr3	StringTie	exon	36993789	36993890	1000	+	.	gene_id "MSTRG.121158"; transcript_id "MSTRG.121158.95"; exon_number "1";
chr3	StringTie	exon	36994830	36994903	1000	+	.	gene_id "MSTRG.121158"; transcript_id "MSTRG.121158.95"; exon_number "2";
chr3	StringTie	exon	36996619	36996709	1000	+	.	gene_id "MSTRG.121158"; transcript_id "MSTRG.121158.95"; exon_number "3";
chr3	StringTie	exon	37000955	37001053	1000	+	.	gene_id "MSTRG.121158"; transcript_id "MSTRG.121158.95"; exon_number "4";
chr3	StringTie	exon	37004401	37004474	1000	+	.	gene_id "MSTRG.121158"; transcript_id "MSTRG.121158.95"; exon_number "5";
chr3	StringTie	exon	37006991	37007063	1000	+	.	gene_id "MSTRG.121158"; transcript_id "MSTRG.121158.95"; exon_number "6";
chr3	StringTie	exon	37008814	37008905	1000	+	.	gene_id "MSTRG.121158"; transcript_id "MSTRG.121158.95"; exon_number "7";
chr3	StringTie	exon	37011820	37011862	1000	+	.	gene_id "MSTRG.121158"; transcript_id "MSTRG.121158.95"; exon_number "8";
chr3	StringTie	exon	37012011	37012099	1000	+	.	gene_id "MSTRG.121158"; transcript_id "MSTRG.121158.95"; exon_number "9";
chr3	StringTie	exon	37014432	37014544	1000	+	.	gene_id "MSTRG.121158"; transcript_id "MSTRG.121158.95"; exon_number "10";
chr3	StringTie	exon	37020310	37020463	1000	+	.	gene_id "MSTRG.121158"; transcript_id "MSTRG.121158.95"; exon_number "11";
chr3	StringTie	exon	37025637	37026007	1000	+	.	gene_id "MSTRG.121158"; transcript_id "MSTRG.121158.95"; exon_number "12";
chr3	StringTie	exon	37028784	37028932	1000	+	.	gene_id "MSTRG.121158"; transcript_id "MSTRG.121158.95"; exon_number "13";
chr3	StringTie	exon	37040186	37040294	1000	+	.	gene_id "MSTRG.121158"; transcript_id "MSTRG.121158.95"; exon_number "14";
chr3	StringTie	exon	37042268	37042331	1000	+	.	gene_id "MSTRG.121158"; transcript_id "MSTRG.121158.95"; exon_number "15";
chr3	StringTie	exon	37047519	37047683	1000	+	.	gene_id "MSTRG.121158"; transcript_id "MSTRG.121158.95"; exon_number "16";
chr3	StringTie	exon	37048517	37048609	1000	+	.	gene_id "MSTRG.121158"; transcript_id "MSTRG.121158.95"; exon_number "17";
chr3	StringTie	exon	37048904	37049017	1000	+	.	gene_id "MSTRG.121158"; transcript_id "MSTRG.121158.95"; exon_number "18";
chr3	StringTie	exon	37050486	37050860	1000	+	.	gene_id "MSTRG.121158"; transcript_id "MSTRG.121158.95"; exon_number "19";
chr3	StringTie	transcript	36993791	37050879	1000	+	.	gene_id "MSTRG.121158"; transcript_id "MSTRG.121158.96";
chr3	StringTie	exon	36993791	36994037	1000	+	.	gene_id "MSTRG.121158"; transcript_id "MSTRG.121158.96"; exon_number "1";
chr3	StringTie	exon	36996619	36996709	1000	+	.	gene_id "MSTRG.121158"; transcript_id "MSTRG.121158.96"; exon_number "2";
chr3	StringTie	exon	37000955	37001053	1000	+	.	gene_id "MSTRG.121158"; transcript_id "MSTRG.121158.96"; exon_number "3";
chr3	StringTie	exon	37004401	37004474	1000	+	.	gene_id "MSTRG.121158"; transcript_id "MSTRG.121158.96"; exon_number "4";
chr3	StringTie	exon	37006991	37007063	1000	+	.	gene_id "MSTRG.121158"; transcript_id "MSTRG.121158.96"; exon_number "5";
chr3	StringTie	exon	37008814	37008905	1000	+	.	gene_id "MSTRG.121158"; transcript_id "MSTRG.121158.96"; exon_number "6";
chr3	StringTie	exon	37011820	37011862	1000	+	.	gene_id "MSTRG.121158"; transcript_id "MSTRG.121158.96"; exon_number "7";
chr3	StringTie	exon	37012011	37012099	1000	+	.	gene_id "MSTRG.121158"; transcript_id "MSTRG.121158.96"; exon_number "8";
chr3	StringTie	exon	37014432	37014544	1000	+	.	gene_id "MSTRG.121158"; transcript_id "MSTRG.121158.96"; exon_number "9";
chr3	StringTie	exon	37017506	37017599	1000	+	.	gene_id "MSTRG.121158"; transcript_id "MSTRG.121158.96"; exon_number "10";
chr3	StringTie	exon	37020310	37020463	1000	+	.	gene_id "MSTRG.121158"; transcript_id "MSTRG.121158.96"; exon_number "11";
chr3	StringTie	exon	37025637	37026007	1000	+	.	gene_id "MSTRG.121158"; transcript_id "MSTRG.121158.96"; exon_number "12";
chr3	StringTie	exon	37028784	37028932	1000	+	.	gene_id "MSTRG.121158"; transcript_id "MSTRG.121158.96"; exon_number "13";
chr3	StringTie	exon	37040186	37040294	1000	+	.	gene_id "MSTRG.121158"; transcript_id "MSTRG.121158.96"; exon_number "14";
chr3	StringTie	exon	37042268	37042331	1000	+	.	gene_id "MSTRG.121158"; transcript_id "MSTRG.121158.96"; exon_number "15";
chr3	StringTie	exon	37047519	37047683	1000	+	.	gene_id "MSTRG.121158"; transcript_id "MSTRG.121158.96"; exon_number "16";
chr3	StringTie	exon	37048517	37048609	1000	+	.	gene_id "MSTRG.121158"; transcript_id "MSTRG.121158.96"; exon_number "17";
chr3	StringTie	exon	37048904	37049017	1000	+	.	gene_id "MSTRG.121158"; transcript_id "MSTRG.121158.96"; exon_number "18";
chr3	StringTie	exon	37050486	37050879	1000	+	.	gene_id "MSTRG.121158"; transcript_id "MSTRG.121158.96"; exon_number "19";
chr3	StringTie	transcript	36993791	37050892	1000	+	.	gene_id "MSTRG.121158"; transcript_id "MSTRG.121158.97";
chr3	StringTie	exon	36993791	36993939	1000	+	.	gene_id "MSTRG.121158"; transcript_id "MSTRG.121158.97"; exon_number "1";
chr3	StringTie	exon	36996619	36996709	1000	+	.	gene_id "MSTRG.121158"; transcript_id "MSTRG.121158.97"; exon_number "2";
chr3	StringTie	exon	37000955	37001048	1000	+	.	gene_id "MSTRG.121158"; transcript_id "MSTRG.121158.97"; exon_number "3";
chr3	StringTie	exon	37004401	37004474	1000	+	.	gene_id "MSTRG.121158"; transcript_id "MSTRG.121158.97"; exon_number "4";
chr3	StringTie	exon	37006991	37007063	1000	+	.	gene_id "MSTRG.121158"; transcript_id "MSTRG.121158.97"; exon_number "5";
chr3	StringTie	exon	37008814	37008905	1000	+	.	gene_id "MSTRG.121158"; transcript_id "MSTRG.121158.97"; exon_number "6";
chr3	StringTie	exon	37011820	37011862	1000	+	.	gene_id "MSTRG.121158"; transcript_id "MSTRG.121158.97"; exon_number "7";
chr3	StringTie	exon	37012011	37012099	1000	+	.	gene_id "MSTRG.121158"; transcript_id "MSTRG.121158.97"; exon_number "8";
chr3	StringTie	exon	37014432	37014544	1000	+	.	gene_id "MSTRG.121158"; transcript_id "MSTRG.121158.97"; exon_number "9";
chr3	StringTie	exon	37017506	37017599	1000	+	.	gene_id "MSTRG.121158"; transcript_id "MSTRG.121158.97"; exon_number "10";
chr3	StringTie	exon	37020310	37020463	1000	+	.	gene_id "MSTRG.121158"; transcript_id "MSTRG.121158.97"; exon_number "11";
chr3	StringTie	exon	37025637	37026007	1000	+	.	gene_id "MSTRG.121158"; transcript_id "MSTRG.121158.97"; exon_number "12";
chr3	StringTie	exon	37028784	37028932	1000	+	.	gene_id "MSTRG.121158"; transcript_id "MSTRG.121158.97"; exon_number "13";
chr3	StringTie	exon	37040186	37040294	1000	+	.	gene_id "MSTRG.121158"; transcript_id "MSTRG.121158.97"; exon_number "14";
chr3	StringTie	exon	37042268	37042331	1000	+	.	gene_id "MSTRG.121158"; transcript_id "MSTRG.121158.97"; exon_number "15";
chr3	StringTie	exon	37047519	37047683	1000	+	.	gene_id "MSTRG.121158"; transcript_id "MSTRG.121158.97"; exon_number "16";
chr3	StringTie	exon	37048517	37048609	1000	+	.	gene_id "MSTRG.121158"; transcript_id "MSTRG.121158.97"; exon_number "17";
chr3	StringTie	exon	37048904	37049017	1000	+	.	gene_id "MSTRG.121158"; transcript_id "MSTRG.121158.97"; exon_number "18";
chr3	StringTie	exon	37050486	37050892	1000	+	.	gene_id "MSTRG.121158"; transcript_id "MSTRG.121158.97"; exon_number "19";
chr3	StringTie	transcript	36993791	37048609	1000	+	.	gene_id "MSTRG.121158"; transcript_id "MSTRG.121158.98";
chr3	StringTie	exon	36993791	36993890	1000	+	.	gene_id "MSTRG.121158"; transcript_id "MSTRG.121158.98"; exon_number "1";
chr3	StringTie	exon	36996619	36996709	1000	+	.	gene_id "MSTRG.121158"; transcript_id "MSTRG.121158.98"; exon_number "2";
chr3	StringTie	exon	37000955	37001048	1000	+	.	gene_id "MSTRG.121158"; transcript_id "MSTRG.121158.98"; exon_number "3";
chr3	StringTie	exon	37004401	37004474	1000	+	.	gene_id "MSTRG.121158"; transcript_id "MSTRG.121158.98"; exon_number "4";
chr3	StringTie	exon	37006991	37007063	1000	+	.	gene_id "MSTRG.121158"; transcript_id "MSTRG.121158.98"; exon_number "5";
chr3	StringTie	exon	37008814	37008905	1000	+	.	gene_id "MSTRG.121158"; transcript_id "MSTRG.121158.98"; exon_number "6";
chr3	StringTie	exon	37011820	37011862	1000	+	.	gene_id "MSTRG.121158"; transcript_id "MSTRG.121158.98"; exon_number "7";
chr3	StringTie	exon	37012011	37012099	1000	+	.	gene_id "MSTRG.121158"; transcript_id "MSTRG.121158.98"; exon_number "8";
chr3	StringTie	exon	37014434	37014544	1000	+	.	gene_id "MSTRG.121158"; transcript_id "MSTRG.121158.98"; exon_number "9";
chr3	StringTie	exon	37017506	37017599	1000	+	.	gene_id "MSTRG.121158"; transcript_id "MSTRG.121158.98"; exon_number "10";
chr3	StringTie	exon	37020315	37020463	1000	+	.	gene_id "MSTRG.121158"; transcript_id "MSTRG.121158.98"; exon_number "11";
chr3	StringTie	exon	37025637	37026007	1000	+	.	gene_id "MSTRG.121158"; transcript_id "MSTRG.121158.98"; exon_number "12";
chr3	StringTie	exon	37028784	37028932	1000	+	.	gene_id "MSTRG.121158"; transcript_id "MSTRG.121158.98"; exon_number "13";
chr3	StringTie	exon	37040186	37040294	1000	+	.	gene_id "MSTRG.121158"; transcript_id "MSTRG.121158.98"; exon_number "14";
chr3	StringTie	exon	37042268	37042331	1000	+	.	gene_id "MSTRG.121158"; transcript_id "MSTRG.121158.98"; exon_number "15";
chr3	StringTie	exon	37047519	37047683	1000	+	.	gene_id "MSTRG.121158"; transcript_id "MSTRG.121158.98"; exon_number "16";
chr3	StringTie	exon	37048517	37048609	1000	+	.	gene_id "MSTRG.121158"; transcript_id "MSTRG.121158.98"; exon_number "17";
chr3	StringTie	transcript	36993791	37050862	1000	+	.	gene_id "MSTRG.121158"; transcript_id "MSTRG.121158.99";
chr3	StringTie	exon	36993791	36993890	1000	+	.	gene_id "MSTRG.121158"; transcript_id "MSTRG.121158.99"; exon_number "1";
chr3	StringTie	exon	36996619	36996709	1000	+	.	gene_id "MSTRG.121158"; transcript_id "MSTRG.121158.99"; exon_number "2";
chr3	StringTie	exon	37000955	37001053	1000	+	.	gene_id "MSTRG.121158"; transcript_id "MSTRG.121158.99"; exon_number "3";
chr3	StringTie	exon	37004412	37004474	1000	+	.	gene_id "MSTRG.121158"; transcript_id "MSTRG.121158.99"; exon_number "4";
chr3	StringTie	exon	37006991	37007063	1000	+	.	gene_id "MSTRG.121158"; transcript_id "MSTRG.121158.99"; exon_number "5";
chr3	StringTie	exon	37008814	37008905	1000	+	.	gene_id "MSTRG.121158"; transcript_id "MSTRG.121158.99"; exon_number "6";
chr3	StringTie	exon	37011820	37011862	1000	+	.	gene_id "MSTRG.121158"; transcript_id "MSTRG.121158.99"; exon_number "7";
chr3	StringTie	exon	37012011	37012099	1000	+	.	gene_id "MSTRG.121158"; transcript_id "MSTRG.121158.99"; exon_number "8";
chr3	StringTie	exon	37014432	37014544	1000	+	.	gene_id "MSTRG.121158"; transcript_id "MSTRG.121158.99"; exon_number "9";
chr3	StringTie	exon	37017506	37017599	1000	+	.	gene_id "MSTRG.121158"; transcript_id "MSTRG.121158.99"; exon_number "10";
chr3	StringTie	exon	37020310	37020463	1000	+	.	gene_id "MSTRG.121158"; transcript_id "MSTRG.121158.99"; exon_number "11";
chr3	StringTie	exon	37025637	37026007	1000	+	.	gene_id "MSTRG.121158"; transcript_id "MSTRG.121158.99"; exon_number "12";
chr3	StringTie	exon	37028784	37028932	1000	+	.	gene_id "MSTRG.121158"; transcript_id "MSTRG.121158.99"; exon_number "13";
chr3	StringTie	exon	37040186	37040294	1000	+	.	gene_id "MSTRG.121158"; transcript_id "MSTRG.121158.99"; exon_number "14";
chr3	StringTie	exon	37042268	37042331	1000	+	.	gene_id "MSTRG.121158"; transcript_id "MSTRG.121158.99"; exon_number "15";
chr3	StringTie	exon	37047519	37047683	1000	+	.	gene_id "MSTRG.121158"; transcript_id "MSTRG.121158.99"; exon_number "16";
chr3	StringTie	exon	37048517	37048609	1000	+	.	gene_id "MSTRG.121158"; transcript_id "MSTRG.121158.99"; exon_number "17";
chr3	StringTie	exon	37048904	37049017	1000	+	.	gene_id "MSTRG.121158"; transcript_id "MSTRG.121158.99"; exon_number "18";
chr3	StringTie	exon	37050486	37050862	1000	+	.	gene_id "MSTRG.121158"; transcript_id "MSTRG.121158.99"; exon_number "19";
chr3	StringTie	transcript	36988017	36988343	1000	+	.	gene_id "MSTRG.121159"; transcript_id "MSTRG.121159.1";
chr3	StringTie	exon	36988017	36988208	1000	+	.	gene_id "MSTRG.121159"; transcript_id "MSTRG.121159.1"; exon_number "1";
chr3	StringTie	exon	36988275	36988343	1000	+	.	gene_id "MSTRG.121159"; transcript_id "MSTRG.121159.1"; exon_number "2";
chr3	StringTie	transcript	36988021	36988304	1000	+	.	gene_id "MSTRG.121159"; transcript_id "MSTRG.121159.2";
chr3	StringTie	exon	36988021	36988085	1000	+	.	gene_id "MSTRG.121159"; transcript_id "MSTRG.121159.2"; exon_number "1";
chr3	StringTie	exon	36988128	36988304	1000	+	.	gene_id "MSTRG.121159"; transcript_id "MSTRG.121159.2"; exon_number "2";
chr1	StringTie	transcript	171781702	171797717	1000	+	.	gene_id "MSTRG.12116"; transcript_id "ENST00000361735"; gene_name "METTL13"; ref_gene_id "ENSG00000010165";
chr1	StringTie	exon	171781702	171782120	1000	+	.	gene_id "MSTRG.12116"; transcript_id "ENST00000361735"; exon_number "1"; gene_name "METTL13"; ref_gene_id "ENSG00000010165";
chr1	StringTie	exon	171783740	171784499	1000	+	.	gene_id "MSTRG.12116"; transcript_id "ENST00000361735"; exon_number "2"; gene_name "METTL13"; ref_gene_id "ENSG00000010165";
chr1	StringTie	exon	171785879	171786078	1000	+	.	gene_id "MSTRG.12116"; transcript_id "ENST00000361735"; exon_number "3"; gene_name "METTL13"; ref_gene_id "ENSG00000010165";
chr1	StringTie	exon	171787735	171787930	1000	+	.	gene_id "MSTRG.12116"; transcript_id "ENST00000361735"; exon_number "4"; gene_name "METTL13"; ref_gene_id "ENSG00000010165";
chr1	StringTie	exon	171790452	171790616	1000	+	.	gene_id "MSTRG.12116"; transcript_id "ENST00000361735"; exon_number "5"; gene_name "METTL13"; ref_gene_id "ENSG00000010165";
chr1	StringTie	exon	171792017	171792235	1000	+	.	gene_id "MSTRG.12116"; transcript_id "ENST00000361735"; exon_number "6"; gene_name "METTL13"; ref_gene_id "ENSG00000010165";
chr1	StringTie	exon	171794396	171794527	1000	+	.	gene_id "MSTRG.12116"; transcript_id "ENST00000361735"; exon_number "7"; gene_name "METTL13"; ref_gene_id "ENSG00000010165";
chr1	StringTie	exon	171796482	171797717	1000	+	.	gene_id "MSTRG.12116"; transcript_id "ENST00000361735"; exon_number "8"; gene_name "METTL13"; ref_gene_id "ENSG00000010165";
chr1	StringTie	transcript	171781682	171797717	1000	+	.	gene_id "MSTRG.12116"; transcript_id "ENST00000362019"; gene_name "METTL13"; ref_gene_id "ENSG00000010165";
chr1	StringTie	exon	171781682	171781795	1000	+	.	gene_id "MSTRG.12116"; transcript_id "ENST00000362019"; exon_number "1"; gene_name "METTL13"; ref_gene_id "ENSG00000010165";
chr1	StringTie	exon	171783740	171784499	1000	+	.	gene_id "MSTRG.12116"; transcript_id "ENST00000362019"; exon_number "2"; gene_name "METTL13"; ref_gene_id "ENSG00000010165";
chr1	StringTie	exon	171785879	171786078	1000	+	.	gene_id "MSTRG.12116"; transcript_id "ENST00000362019"; exon_number "3"; gene_name "METTL13"; ref_gene_id "ENSG00000010165";
chr1	StringTie	exon	171787735	171787930	1000	+	.	gene_id "MSTRG.12116"; transcript_id "ENST00000362019"; exon_number "4"; gene_name "METTL13"; ref_gene_id "ENSG00000010165";
chr1	StringTie	exon	171790452	171790616	1000	+	.	gene_id "MSTRG.12116"; transcript_id "ENST00000362019"; exon_number "5"; gene_name "METTL13"; ref_gene_id "ENSG00000010165";
chr1	StringTie	exon	171792017	171792235	1000	+	.	gene_id "MSTRG.12116"; transcript_id "ENST00000362019"; exon_number "6"; gene_name "METTL13"; ref_gene_id "ENSG00000010165";
chr1	StringTie	exon	171794396	171794527	1000	+	.	gene_id "MSTRG.12116"; transcript_id "ENST00000362019"; exon_number "7"; gene_name "METTL13"; ref_gene_id "ENSG00000010165";
chr1	StringTie	exon	171796482	171797717	1000	+	.	gene_id "MSTRG.12116"; transcript_id "ENST00000362019"; exon_number "8"; gene_name "METTL13"; ref_gene_id "ENSG00000010165";
chr1	StringTie	transcript	171781696	171797717	1000	+	.	gene_id "MSTRG.12116"; transcript_id "ENST00000367737"; gene_name "METTL13"; ref_gene_id "ENSG00000010165";
chr1	StringTie	exon	171781696	171782120	1000	+	.	gene_id "MSTRG.12116"; transcript_id "ENST00000367737"; exon_number "1"; gene_name "METTL13"; ref_gene_id "ENSG00000010165";
chr1	StringTie	exon	171783740	171784039	1000	+	.	gene_id "MSTRG.12116"; transcript_id "ENST00000367737"; exon_number "2"; gene_name "METTL13"; ref_gene_id "ENSG00000010165";
chr1	StringTie	exon	171785887	171786078	1000	+	.	gene_id "MSTRG.12116"; transcript_id "ENST00000367737"; exon_number "3"; gene_name "METTL13"; ref_gene_id "ENSG00000010165";
chr1	StringTie	exon	171787735	171787930	1000	+	.	gene_id "MSTRG.12116"; transcript_id "ENST00000367737"; exon_number "4"; gene_name "METTL13"; ref_gene_id "ENSG00000010165";
chr1	StringTie	exon	171790452	171790616	1000	+	.	gene_id "MSTRG.12116"; transcript_id "ENST00000367737"; exon_number "5"; gene_name "METTL13"; ref_gene_id "ENSG00000010165";
chr1	StringTie	exon	171792017	171792235	1000	+	.	gene_id "MSTRG.12116"; transcript_id "ENST00000367737"; exon_number "6"; gene_name "METTL13"; ref_gene_id "ENSG00000010165";
chr1	StringTie	exon	171794396	171794527	1000	+	.	gene_id "MSTRG.12116"; transcript_id "ENST00000367737"; exon_number "7"; gene_name "METTL13"; ref_gene_id "ENSG00000010165";
chr1	StringTie	exon	171796482	171797717	1000	+	.	gene_id "MSTRG.12116"; transcript_id "ENST00000367737"; exon_number "8"; gene_name "METTL13"; ref_gene_id "ENSG00000010165";
chr1	StringTie	transcript	171787863	171796903	1000	+	.	gene_id "MSTRG.12116"; transcript_id "ENST00000466643"; gene_name "METTL13"; ref_gene_id "ENSG00000010165";
chr1	StringTie	exon	171787863	171787930	1000	+	.	gene_id "MSTRG.12116"; transcript_id "ENST00000466643"; exon_number "1"; gene_name "METTL13"; ref_gene_id "ENSG00000010165";
chr1	StringTie	exon	171792017	171792235	1000	+	.	gene_id "MSTRG.12116"; transcript_id "ENST00000466643"; exon_number "2"; gene_name "METTL13"; ref_gene_id "ENSG00000010165";
chr1	StringTie	exon	171794396	171794527	1000	+	.	gene_id "MSTRG.12116"; transcript_id "ENST00000466643"; exon_number "3"; gene_name "METTL13"; ref_gene_id "ENSG00000010165";
chr1	StringTie	exon	171796482	171796903	1000	+	.	gene_id "MSTRG.12116"; transcript_id "ENST00000466643"; exon_number "4"; gene_name "METTL13"; ref_gene_id "ENSG00000010165";
chr1	StringTie	transcript	171762074	171762524	1000	+	.	gene_id "MSTRG.12116"; transcript_id "ENST00000468716"; gene_name "RP4-560B9.4"; ref_gene_id "ENSG00000236741";
chr1	StringTie	exon	171762074	171762524	1000	+	.	gene_id "MSTRG.12116"; transcript_id "ENST00000468716"; exon_number "1"; gene_name "RP4-560B9.4"; ref_gene_id "ENSG00000236741";
chr1	StringTie	transcript	171794394	171814023	1000	+	.	gene_id "MSTRG.12116"; transcript_id "ENST00000476386"; gene_name "METTL13"; ref_gene_id "ENSG00000010165";
chr1	StringTie	exon	171794394	171794527	1000	+	.	gene_id "MSTRG.12116"; transcript_id "ENST00000476386"; exon_number "1"; gene_name "METTL13"; ref_gene_id "ENSG00000010165";
chr1	StringTie	exon	171813875	171814023	1000	+	.	gene_id "MSTRG.12116"; transcript_id "ENST00000476386"; exon_number "2"; gene_name "METTL13"; ref_gene_id "ENSG00000010165";
chr1	StringTie	transcript	171787825	171790925	1000	+	.	gene_id "MSTRG.12116"; transcript_id "ENST00000478330"; gene_name "METTL13"; ref_gene_id "ENSG00000010165";
chr1	StringTie	exon	171787825	171787930	1000	+	.	gene_id "MSTRG.12116"; transcript_id "ENST00000478330"; exon_number "1"; gene_name "METTL13"; ref_gene_id "ENSG00000010165";
chr1	StringTie	exon	171790452	171790925	1000	+	.	gene_id "MSTRG.12116"; transcript_id "ENST00000478330"; exon_number "2"; gene_name "METTL13"; ref_gene_id "ENSG00000010165";
chr1	StringTie	transcript	171781664	171786080	1000	+	.	gene_id "MSTRG.12116"; transcript_id "ENST00000485629"; gene_name "METTL13"; ref_gene_id "ENSG00000010165";
chr1	StringTie	exon	171781664	171781795	1000	+	.	gene_id "MSTRG.12116"; transcript_id "ENST00000485629"; exon_number "1"; gene_name "METTL13"; ref_gene_id "ENSG00000010165";
chr1	StringTie	exon	171781988	171782120	1000	+	.	gene_id "MSTRG.12116"; transcript_id "ENST00000485629"; exon_number "2"; gene_name "METTL13"; ref_gene_id "ENSG00000010165";
chr1	StringTie	exon	171783740	171784039	1000	+	.	gene_id "MSTRG.12116"; transcript_id "ENST00000485629"; exon_number "3"; gene_name "METTL13"; ref_gene_id "ENSG00000010165";
chr1	StringTie	exon	171785887	171786080	1000	+	.	gene_id "MSTRG.12116"; transcript_id "ENST00000485629"; exon_number "4"; gene_name "METTL13"; ref_gene_id "ENSG00000010165";
chr1	StringTie	transcript	171735436	171798124	1000	+	.	gene_id "MSTRG.12116"; transcript_id "MSTRG.12116.1";
chr1	StringTie	exon	171735436	171735611	1000	+	.	gene_id "MSTRG.12116"; transcript_id "MSTRG.12116.1"; exon_number "1";
chr1	StringTie	exon	171738892	171738990	1000	+	.	gene_id "MSTRG.12116"; transcript_id "MSTRG.12116.1"; exon_number "2";
chr1	StringTie	exon	171752921	171752980	1000	+	.	gene_id "MSTRG.12116"; transcript_id "MSTRG.12116.1"; exon_number "3";
chr1	StringTie	exon	171762044	171762302	1000	+	.	gene_id "MSTRG.12116"; transcript_id "MSTRG.12116.1"; exon_number "4";
chr1	StringTie	exon	171778001	171778135	1000	+	.	gene_id "MSTRG.12116"; transcript_id "MSTRG.12116.1"; exon_number "5";
chr1	StringTie	exon	171779018	171779052	1000	+	.	gene_id "MSTRG.12116"; transcript_id "MSTRG.12116.1"; exon_number "6";
chr1	StringTie	exon	171781231	171782120	1000	+	.	gene_id "MSTRG.12116"; transcript_id "MSTRG.12116.1"; exon_number "7";
chr1	StringTie	exon	171783740	171784499	1000	+	.	gene_id "MSTRG.12116"; transcript_id "MSTRG.12116.1"; exon_number "8";
chr1	StringTie	exon	171785879	171786078	1000	+	.	gene_id "MSTRG.12116"; transcript_id "MSTRG.12116.1"; exon_number "9";
chr1	StringTie	exon	171787735	171787930	1000	+	.	gene_id "MSTRG.12116"; transcript_id "MSTRG.12116.1"; exon_number "10";
chr1	StringTie	exon	171792017	171792235	1000	+	.	gene_id "MSTRG.12116"; transcript_id "MSTRG.12116.1"; exon_number "11";
chr1	StringTie	exon	171794396	171794527	1000	+	.	gene_id "MSTRG.12116"; transcript_id "MSTRG.12116.1"; exon_number "12";
chr1	StringTie	exon	171796482	171798124	1000	+	.	gene_id "MSTRG.12116"; transcript_id "MSTRG.12116.1"; exon_number "13";
chr1	StringTie	transcript	171752920	171814073	1000	+	.	gene_id "MSTRG.12116"; transcript_id "MSTRG.12116.10";
chr1	StringTie	exon	171752920	171752980	1000	+	.	gene_id "MSTRG.12116"; transcript_id "MSTRG.12116.10"; exon_number "1";
chr1	StringTie	exon	171762044	171762302	1000	+	.	gene_id "MSTRG.12116"; transcript_id "MSTRG.12116.10"; exon_number "2";
chr1	StringTie	exon	171778001	171778135	1000	+	.	gene_id "MSTRG.12116"; transcript_id "MSTRG.12116.10"; exon_number "3";
chr1	StringTie	exon	171779018	171779052	1000	+	.	gene_id "MSTRG.12116"; transcript_id "MSTRG.12116.10"; exon_number "4";
chr1	StringTie	exon	171781231	171782120	1000	+	.	gene_id "MSTRG.12116"; transcript_id "MSTRG.12116.10"; exon_number "5";
chr1	StringTie	exon	171783740	171784499	1000	+	.	gene_id "MSTRG.12116"; transcript_id "MSTRG.12116.10"; exon_number "6";
chr1	StringTie	exon	171785879	171786078	1000	+	.	gene_id "MSTRG.12116"; transcript_id "MSTRG.12116.10"; exon_number "7";
chr1	StringTie	exon	171787735	171787930	1000	+	.	gene_id "MSTRG.12116"; transcript_id "MSTRG.12116.10"; exon_number "8";
chr1	StringTie	exon	171790000	171790616	1000	+	.	gene_id "MSTRG.12116"; transcript_id "MSTRG.12116.10"; exon_number "9";
chr1	StringTie	exon	171792017	171792235	1000	+	.	gene_id "MSTRG.12116"; transcript_id "MSTRG.12116.10"; exon_number "10";
chr1	StringTie	exon	171794396	171794527	1000	+	.	gene_id "MSTRG.12116"; transcript_id "MSTRG.12116.10"; exon_number "11";
chr1	StringTie	exon	171813875	171814073	1000	+	.	gene_id "MSTRG.12116"; transcript_id "MSTRG.12116.10"; exon_number "12";
chr1	StringTie	transcript	171781656	171797726	1000	+	.	gene_id "MSTRG.12116"; transcript_id "MSTRG.12116.100";
chr1	StringTie	exon	171781656	171781782	1000	+	.	gene_id "MSTRG.12116"; transcript_id "MSTRG.12116.100"; exon_number "1";
chr1	StringTie	exon	171783740	171784499	1000	+	.	gene_id "MSTRG.12116"; transcript_id "MSTRG.12116.100"; exon_number "2";
chr1	StringTie	exon	171785879	171786078	1000	+	.	gene_id "MSTRG.12116"; transcript_id "MSTRG.12116.100"; exon_number "3";
chr1	StringTie	exon	171787735	171787930	1000	+	.	gene_id "MSTRG.12116"; transcript_id "MSTRG.12116.100"; exon_number "4";
chr1	StringTie	exon	171792017	171792235	1000	+	.	gene_id "MSTRG.12116"; transcript_id "MSTRG.12116.100"; exon_number "5";
chr1	StringTie	exon	171794396	171797726	1000	+	.	gene_id "MSTRG.12116"; transcript_id "MSTRG.12116.100"; exon_number "6";
chr1	StringTie	transcript	171781658	171797719	1000	+	.	gene_id "MSTRG.12116"; transcript_id "MSTRG.12116.101";
chr1	StringTie	exon	171781658	171781795	1000	+	.	gene_id "MSTRG.12116"; transcript_id "MSTRG.12116.101"; exon_number "1";
chr1	StringTie	exon	171781988	171782120	1000	+	.	gene_id "MSTRG.12116"; transcript_id "MSTRG.12116.101"; exon_number "2";
chr1	StringTie	exon	171783740	171784039	1000	+	.	gene_id "MSTRG.12116"; transcript_id "MSTRG.12116.101"; exon_number "3";
chr1	StringTie	exon	171785879	171786078	1000	+	.	gene_id "MSTRG.12116"; transcript_id "MSTRG.12116.101"; exon_number "4";
chr1	StringTie	exon	171787735	171787930	1000	+	.	gene_id "MSTRG.12116"; transcript_id "MSTRG.12116.101"; exon_number "5";
chr1	StringTie	exon	171792017	171792235	1000	+	.	gene_id "MSTRG.12116"; transcript_id "MSTRG.12116.101"; exon_number "6";
chr1	StringTie	exon	171794396	171797719	1000	+	.	gene_id "MSTRG.12116"; transcript_id "MSTRG.12116.101"; exon_number "7";
chr1	StringTie	transcript	171781658	171797720	1000	+	.	gene_id "MSTRG.12116"; transcript_id "MSTRG.12116.102";
chr1	StringTie	exon	171781658	171781795	1000	+	.	gene_id "MSTRG.12116"; transcript_id "MSTRG.12116.102"; exon_number "1";
chr1	StringTie	exon	171781988	171782120	1000	+	.	gene_id "MSTRG.12116"; transcript_id "MSTRG.12116.102"; exon_number "2";
chr1	StringTie	exon	171783740	171784039	1000	+	.	gene_id "MSTRG.12116"; transcript_id "MSTRG.12116.102"; exon_number "3";
chr1	StringTie	exon	171784250	171784499	1000	+	.	gene_id "MSTRG.12116"; transcript_id "MSTRG.12116.102"; exon_number "4";
chr1	StringTie	exon	171785879	171786078	1000	+	.	gene_id "MSTRG.12116"; transcript_id "MSTRG.12116.102"; exon_number "5";
chr1	StringTie	exon	171787735	171787930	1000	+	.	gene_id "MSTRG.12116"; transcript_id "MSTRG.12116.102"; exon_number "6";
chr1	StringTie	exon	171792017	171792235	1000	+	.	gene_id "MSTRG.12116"; transcript_id "MSTRG.12116.102"; exon_number "7";
chr1	StringTie	exon	171794396	171794527	1000	+	.	gene_id "MSTRG.12116"; transcript_id "MSTRG.12116.102"; exon_number "8";
chr1	StringTie	exon	171796482	171797720	1000	+	.	gene_id "MSTRG.12116"; transcript_id "MSTRG.12116.102"; exon_number "9";
chr1	StringTie	transcript	171781659	171797725	1000	+	.	gene_id "MSTRG.12116"; transcript_id "MSTRG.12116.103";
chr1	StringTie	exon	171781659	171782120	1000	+	.	gene_id "MSTRG.12116"; transcript_id "MSTRG.12116.103"; exon_number "1";
chr1	StringTie	exon	171783740	171784499	1000	+	.	gene_id "MSTRG.12116"; transcript_id "MSTRG.12116.103"; exon_number "2";
chr1	StringTie	exon	171785879	171786078	1000	+	.	gene_id "MSTRG.12116"; transcript_id "MSTRG.12116.103"; exon_number "3";
chr1	StringTie	exon	171787735	171787930	1000	+	.	gene_id "MSTRG.12116"; transcript_id "MSTRG.12116.103"; exon_number "4";
chr1	StringTie	exon	171790452	171790616	1000	+	.	gene_id "MSTRG.12116"; transcript_id "MSTRG.12116.103"; exon_number "5";
chr1	StringTie	exon	171794396	171794527	1000	+	.	gene_id "MSTRG.12116"; transcript_id "MSTRG.12116.103"; exon_number "6";
chr1	StringTie	exon	171796482	171797725	1000	+	.	gene_id "MSTRG.12116"; transcript_id "MSTRG.12116.103"; exon_number "7";
chr1	StringTie	transcript	171781660	171797716	1000	+	.	gene_id "MSTRG.12116"; transcript_id "MSTRG.12116.104";
chr1	StringTie	exon	171781660	171781795	1000	+	.	gene_id "MSTRG.12116"; transcript_id "MSTRG.12116.104"; exon_number "1";
chr1	StringTie	exon	171782591	171782714	1000	+	.	gene_id "MSTRG.12116"; transcript_id "MSTRG.12116.104"; exon_number "2";
chr1	StringTie	exon	171783740	171784499	1000	+	.	gene_id "MSTRG.12116"; transcript_id "MSTRG.12116.104"; exon_number "3";
chr1	StringTie	exon	171785879	171786078	1000	+	.	gene_id "MSTRG.12116"; transcript_id "MSTRG.12116.104"; exon_number "4";
chr1	StringTie	exon	171787735	171787930	1000	+	.	gene_id "MSTRG.12116"; transcript_id "MSTRG.12116.104"; exon_number "5";
chr1	StringTie	exon	171792017	171792235	1000	+	.	gene_id "MSTRG.12116"; transcript_id "MSTRG.12116.104"; exon_number "6";
chr1	StringTie	exon	171794396	171794527	1000	+	.	gene_id "MSTRG.12116"; transcript_id "MSTRG.12116.104"; exon_number "7";
chr1	StringTie	exon	171796482	171797716	1000	+	.	gene_id "MSTRG.12116"; transcript_id "MSTRG.12116.104"; exon_number "8";
chr1	StringTie	transcript	171781661	171786166	1000	+	.	gene_id "MSTRG.12116"; transcript_id "MSTRG.12116.105";
chr1	StringTie	exon	171781661	171782120	1000	+	.	gene_id "MSTRG.12116"; transcript_id "MSTRG.12116.105"; exon_number "1";
chr1	StringTie	exon	171783740	171784000	1000	+	.	gene_id "MSTRG.12116"; transcript_id "MSTRG.12116.105"; exon_number "2";
chr1	StringTie	exon	171784163	171784499	1000	+	.	gene_id "MSTRG.12116"; transcript_id "MSTRG.12116.105"; exon_number "3";
chr1	StringTie	exon	171785879	171786166	1000	+	.	gene_id "MSTRG.12116"; transcript_id "MSTRG.12116.105"; exon_number "4";
chr1	StringTie	transcript	171781661	171797716	1000	+	.	gene_id "MSTRG.12116"; transcript_id "MSTRG.12116.106";
chr1	StringTie	exon	171781661	171781795	1000	+	.	gene_id "MSTRG.12116"; transcript_id "MSTRG.12116.106"; exon_number "1";
chr1	StringTie	exon	171783740	171784039	1000	+	.	gene_id "MSTRG.12116"; transcript_id "MSTRG.12116.106"; exon_number "2";
chr1	StringTie	exon	171785879	171786078	1000	+	.	gene_id "MSTRG.12116"; transcript_id "MSTRG.12116.106"; exon_number "3";
chr1	StringTie	exon	171787735	171787930	1000	+	.	gene_id "MSTRG.12116"; transcript_id "MSTRG.12116.106"; exon_number "4";
chr1	StringTie	exon	171792017	171792235	1000	+	.	gene_id "MSTRG.12116"; transcript_id "MSTRG.12116.106"; exon_number "5";
chr1	StringTie	exon	171794396	171797716	1000	+	.	gene_id "MSTRG.12116"; transcript_id "MSTRG.12116.106"; exon_number "6";
chr1	StringTie	transcript	171781661	171790908	1000	+	.	gene_id "MSTRG.12116"; transcript_id "MSTRG.12116.107";
chr1	StringTie	exon	171781661	171782120	1000	+	.	gene_id "MSTRG.12116"; transcript_id "MSTRG.12116.107"; exon_number "1";
chr1	StringTie	exon	171783740	171784499	1000	+	.	gene_id "MSTRG.12116"; transcript_id "MSTRG.12116.107"; exon_number "2";
chr1	StringTie	exon	171785879	171786078	1000	+	.	gene_id "MSTRG.12116"; transcript_id "MSTRG.12116.107"; exon_number "3";
chr1	StringTie	exon	171787735	171787930	1000	+	.	gene_id "MSTRG.12116"; transcript_id "MSTRG.12116.107"; exon_number "4";
chr1	StringTie	exon	171790000	171790035	1000	+	.	gene_id "MSTRG.12116"; transcript_id "MSTRG.12116.107"; exon_number "5";
chr1	StringTie	exon	171790452	171790908	1000	+	.	gene_id "MSTRG.12116"; transcript_id "MSTRG.12116.107"; exon_number "6";
chr1	StringTie	transcript	171781661	171797716	1000	+	.	gene_id "MSTRG.12116"; transcript_id "MSTRG.12116.108";
chr1	StringTie	exon	171781661	171782120	1000	+	.	gene_id "MSTRG.12116"; transcript_id "MSTRG.12116.108"; exon_number "1";
chr1	StringTie	exon	171783740	171784499	1000	+	.	gene_id "MSTRG.12116"; transcript_id "MSTRG.12116.108"; exon_number "2";
chr1	StringTie	exon	171785879	171786078	1000	+	.	gene_id "MSTRG.12116"; transcript_id "MSTRG.12116.108"; exon_number "3";
chr1	StringTie	exon	171787735	171787930	1000	+	.	gene_id "MSTRG.12116"; transcript_id "MSTRG.12116.108"; exon_number "4";
chr1	StringTie	exon	171792017	171792235	1000	+	.	gene_id "MSTRG.12116"; transcript_id "MSTRG.12116.108"; exon_number "5";
chr1	StringTie	exon	171794436	171794527	1000	+	.	gene_id "MSTRG.12116"; transcript_id "MSTRG.12116.108"; exon_number "6";
chr1	StringTie	exon	171796482	171797716	1000	+	.	gene_id "MSTRG.12116"; transcript_id "MSTRG.12116.108"; exon_number "7";
chr1	StringTie	transcript	171781661	171797716	1000	+	.	gene_id "MSTRG.12116"; transcript_id "MSTRG.12116.109";
chr1	StringTie	exon	171781661	171781795	1000	+	.	gene_id "MSTRG.12116"; transcript_id "MSTRG.12116.109"; exon_number "1";
chr1	StringTie	exon	171781988	171782120	1000	+	.	gene_id "MSTRG.12116"; transcript_id "MSTRG.12116.109"; exon_number "2";
chr1	StringTie	exon	171783740	171784000	1000	+	.	gene_id "MSTRG.12116"; transcript_id "MSTRG.12116.109"; exon_number "3";
chr1	StringTie	exon	171785887	171786078	1000	+	.	gene_id "MSTRG.12116"; transcript_id "MSTRG.12116.109"; exon_number "4";
chr1	StringTie	exon	171787735	171787930	1000	+	.	gene_id "MSTRG.12116"; transcript_id "MSTRG.12116.109"; exon_number "5";
chr1	StringTie	exon	171790000	171790616	1000	+	.	gene_id "MSTRG.12116"; transcript_id "MSTRG.12116.109"; exon_number "6";
chr1	StringTie	exon	171792017	171792235	1000	+	.	gene_id "MSTRG.12116"; transcript_id "MSTRG.12116.109"; exon_number "7";
chr1	StringTie	exon	171794396	171797716	1000	+	.	gene_id "MSTRG.12116"; transcript_id "MSTRG.12116.109"; exon_number "8";
chr1	StringTie	transcript	171752921	171830201	1000	+	.	gene_id "MSTRG.12116"; transcript_id "MSTRG.12116.11";
chr1	StringTie	exon	171752921	171752980	1000	+	.	gene_id "MSTRG.12116"; transcript_id "MSTRG.12116.11"; exon_number "1";
chr1	StringTie	exon	171762044	171762302	1000	+	.	gene_id "MSTRG.12116"; transcript_id "MSTRG.12116.11"; exon_number "2";
chr1	StringTie	exon	171778001	171778135	1000	+	.	gene_id "MSTRG.12116"; transcript_id "MSTRG.12116.11"; exon_number "3";
chr1	StringTie	exon	171779018	171779052	1000	+	.	gene_id "MSTRG.12116"; transcript_id "MSTRG.12116.11"; exon_number "4";
chr1	StringTie	exon	171781231	171782120	1000	+	.	gene_id "MSTRG.12116"; transcript_id "MSTRG.12116.11"; exon_number "5";
chr1	StringTie	exon	171783740	171784499	1000	+	.	gene_id "MSTRG.12116"; transcript_id "MSTRG.12116.11"; exon_number "6";
chr1	StringTie	exon	171785879	171786078	1000	+	.	gene_id "MSTRG.12116"; transcript_id "MSTRG.12116.11"; exon_number "7";
chr1	StringTie	exon	171787735	171787930	1000	+	.	gene_id "MSTRG.12116"; transcript_id "MSTRG.12116.11"; exon_number "8";
chr1	StringTie	exon	171792017	171792235	1000	+	.	gene_id "MSTRG.12116"; transcript_id "MSTRG.12116.11"; exon_number "9";
chr1	StringTie	exon	171794396	171794527	1000	+	.	gene_id "MSTRG.12116"; transcript_id "MSTRG.12116.11"; exon_number "10";
chr1	StringTie	exon	171813875	171814023	1000	+	.	gene_id "MSTRG.12116"; transcript_id "MSTRG.12116.11"; exon_number "11";
chr1	StringTie	exon	171830080	171830201	1000	+	.	gene_id "MSTRG.12116"; transcript_id "MSTRG.12116.11"; exon_number "12";
chr1	StringTie	transcript	171781662	171790960	1000	+	.	gene_id "MSTRG.12116"; transcript_id "MSTRG.12116.110";
chr1	StringTie	exon	171781662	171783657	1000	+	.	gene_id "MSTRG.12116"; transcript_id "MSTRG.12116.110"; exon_number "1";
chr1	StringTie	exon	171783740	171784499	1000	+	.	gene_id "MSTRG.12116"; transcript_id "MSTRG.12116.110"; exon_number "2";
chr1	StringTie	exon	171785879	171786078	1000	+	.	gene_id "MSTRG.12116"; transcript_id "MSTRG.12116.110"; exon_number "3";
chr1	StringTie	exon	171787735	171787930	1000	+	.	gene_id "MSTRG.12116"; transcript_id "MSTRG.12116.110"; exon_number "4";
chr1	StringTie	exon	171790000	171790960	1000	+	.	gene_id "MSTRG.12116"; transcript_id "MSTRG.12116.110"; exon_number "5";
chr1	StringTie	transcript	171781662	171790801	1000	+	.	gene_id "MSTRG.12116"; transcript_id "MSTRG.12116.111";
chr1	StringTie	exon	171781662	171782120	1000	+	.	gene_id "MSTRG.12116"; transcript_id "MSTRG.12116.111"; exon_number "1";
chr1	StringTie	exon	171783740	171784290	1000	+	.	gene_id "MSTRG.12116"; transcript_id "MSTRG.12116.111"; exon_number "2";
chr1	StringTie	exon	171784378	171784499	1000	+	.	gene_id "MSTRG.12116"; transcript_id "MSTRG.12116.111"; exon_number "3";
chr1	StringTie	exon	171785879	171786078	1000	+	.	gene_id "MSTRG.12116"; transcript_id "MSTRG.12116.111"; exon_number "4";
chr1	StringTie	exon	171787735	171787930	1000	+	.	gene_id "MSTRG.12116"; transcript_id "MSTRG.12116.111"; exon_number "5";
chr1	StringTie	exon	171790452	171790801	1000	+	.	gene_id "MSTRG.12116"; transcript_id "MSTRG.12116.111"; exon_number "6";
chr1	StringTie	transcript	171781662	171797716	1000	+	.	gene_id "MSTRG.12116"; transcript_id "MSTRG.12116.112";
chr1	StringTie	exon	171781662	171782120	1000	+	.	gene_id "MSTRG.12116"; transcript_id "MSTRG.12116.112"; exon_number "1";
chr1	StringTie	exon	171783740	171784039	1000	+	.	gene_id "MSTRG.12116"; transcript_id "MSTRG.12116.112"; exon_number "2";
chr1	StringTie	exon	171785879	171786078	1000	+	.	gene_id "MSTRG.12116"; transcript_id "MSTRG.12116.112"; exon_number "3";
chr1	StringTie	exon	171787735	171787930	1000	+	.	gene_id "MSTRG.12116"; transcript_id "MSTRG.12116.112"; exon_number "4";
chr1	StringTie	exon	171790452	171790616	1000	+	.	gene_id "MSTRG.12116"; transcript_id "MSTRG.12116.112"; exon_number "5";
chr1	StringTie	exon	171792017	171792235	1000	+	.	gene_id "MSTRG.12116"; transcript_id "MSTRG.12116.112"; exon_number "6";
chr1	StringTie	exon	171794396	171797716	1000	+	.	gene_id "MSTRG.12116"; transcript_id "MSTRG.12116.112"; exon_number "7";
chr1	StringTie	transcript	171781664	171797755	1000	+	.	gene_id "MSTRG.12116"; transcript_id "MSTRG.12116.113";
chr1	StringTie	exon	171781664	171781795	1000	+	.	gene_id "MSTRG.12116"; transcript_id "MSTRG.12116.113"; exon_number "1";
chr1	StringTie	exon	171781988	171782120	1000	+	.	gene_id "MSTRG.12116"; transcript_id "MSTRG.12116.113"; exon_number "2";
chr1	StringTie	exon	171783740	171784039	1000	+	.	gene_id "MSTRG.12116"; transcript_id "MSTRG.12116.113"; exon_number "3";
chr1	StringTie	exon	171785887	171786078	1000	+	.	gene_id "MSTRG.12116"; transcript_id "MSTRG.12116.113"; exon_number "4";
chr1	StringTie	exon	171787735	171787930	1000	+	.	gene_id "MSTRG.12116"; transcript_id "MSTRG.12116.113"; exon_number "5";
chr1	StringTie	exon	171790452	171790616	1000	+	.	gene_id "MSTRG.12116"; transcript_id "MSTRG.12116.113"; exon_number "6";
chr1	StringTie	exon	171792017	171792235	1000	+	.	gene_id "MSTRG.12116"; transcript_id "MSTRG.12116.113"; exon_number "7";
chr1	StringTie	exon	171794396	171797755	1000	+	.	gene_id "MSTRG.12116"; transcript_id "MSTRG.12116.113"; exon_number "8";
chr1	StringTie	transcript	171781664	171797719	1000	+	.	gene_id "MSTRG.12116"; transcript_id "MSTRG.12116.114";
chr1	StringTie	exon	171781664	171781795	1000	+	.	gene_id "MSTRG.12116"; transcript_id "MSTRG.12116.114"; exon_number "1";
chr1	StringTie	exon	171781988	171782120	1000	+	.	gene_id "MSTRG.12116"; transcript_id "MSTRG.12116.114"; exon_number "2";
chr1	StringTie	exon	171783740	171784039	1000	+	.	gene_id "MSTRG.12116"; transcript_id "MSTRG.12116.114"; exon_number "3";
chr1	StringTie	exon	171785887	171786078	1000	+	.	gene_id "MSTRG.12116"; transcript_id "MSTRG.12116.114"; exon_number "4";
chr1	StringTie	exon	171787735	171787930	1000	+	.	gene_id "MSTRG.12116"; transcript_id "MSTRG.12116.114"; exon_number "5";
chr1	StringTie	exon	171792017	171792235	1000	+	.	gene_id "MSTRG.12116"; transcript_id "MSTRG.12116.114"; exon_number "6";
chr1	StringTie	exon	171794396	171797719	1000	+	.	gene_id "MSTRG.12116"; transcript_id "MSTRG.12116.114"; exon_number "7";
chr1	StringTie	transcript	171781664	171797757	1000	+	.	gene_id "MSTRG.12116"; transcript_id "MSTRG.12116.115";
chr1	StringTie	exon	171781664	171781795	1000	+	.	gene_id "MSTRG.12116"; transcript_id "MSTRG.12116.115"; exon_number "1";
chr1	StringTie	exon	171781988	171782120	1000	+	.	gene_id "MSTRG.12116"; transcript_id "MSTRG.12116.115"; exon_number "2";
chr1	StringTie	exon	171783740	171784039	1000	+	.	gene_id "MSTRG.12116"; transcript_id "MSTRG.12116.115"; exon_number "3";
chr1	StringTie	exon	171785887	171786078	1000	+	.	gene_id "MSTRG.12116"; transcript_id "MSTRG.12116.115"; exon_number "4";
chr1	StringTie	exon	171787735	171787930	1000	+	.	gene_id "MSTRG.12116"; transcript_id "MSTRG.12116.115"; exon_number "5";
chr1	StringTie	exon	171790000	171790616	1000	+	.	gene_id "MSTRG.12116"; transcript_id "MSTRG.12116.115"; exon_number "6";
chr1	StringTie	exon	171792017	171792235	1000	+	.	gene_id "MSTRG.12116"; transcript_id "MSTRG.12116.115"; exon_number "7";
chr1	StringTie	exon	171794396	171797757	1000	+	.	gene_id "MSTRG.12116"; transcript_id "MSTRG.12116.115"; exon_number "8";
chr1	StringTie	transcript	171781664	171796970	1000	+	.	gene_id "MSTRG.12116"; transcript_id "MSTRG.12116.116";
chr1	StringTie	exon	171781664	171781795	1000	+	.	gene_id "MSTRG.12116"; transcript_id "MSTRG.12116.116"; exon_number "1";
chr1	StringTie	exon	171781988	171782120	1000	+	.	gene_id "MSTRG.12116"; transcript_id "MSTRG.12116.116"; exon_number "2";
chr1	StringTie	exon	171783740	171784039	1000	+	.	gene_id "MSTRG.12116"; transcript_id "MSTRG.12116.116"; exon_number "3";
chr1	StringTie	exon	171785887	171786078	1000	+	.	gene_id "MSTRG.12116"; transcript_id "MSTRG.12116.116"; exon_number "4";
chr1	StringTie	exon	171787735	171787930	1000	+	.	gene_id "MSTRG.12116"; transcript_id "MSTRG.12116.116"; exon_number "5";
chr1	StringTie	exon	171792017	171792235	1000	+	.	gene_id "MSTRG.12116"; transcript_id "MSTRG.12116.116"; exon_number "6";
chr1	StringTie	exon	171794396	171794527	1000	+	.	gene_id "MSTRG.12116"; transcript_id "MSTRG.12116.116"; exon_number "7";
chr1	StringTie	exon	171796482	171796970	1000	+	.	gene_id "MSTRG.12116"; transcript_id "MSTRG.12116.116"; exon_number "8";
chr1	StringTie	transcript	171781665	171797746	1000	+	.	gene_id "MSTRG.12116"; transcript_id "MSTRG.12116.118";
chr1	StringTie	exon	171781665	171782120	1000	+	.	gene_id "MSTRG.12116"; transcript_id "MSTRG.12116.118"; exon_number "1";
chr1	StringTie	exon	171783740	171784499	1000	+	.	gene_id "MSTRG.12116"; transcript_id "MSTRG.12116.118"; exon_number "2";
chr1	StringTie	exon	171785887	171786078	1000	+	.	gene_id "MSTRG.12116"; transcript_id "MSTRG.12116.118"; exon_number "3";
chr1	StringTie	exon	171787735	171787930	1000	+	.	gene_id "MSTRG.12116"; transcript_id "MSTRG.12116.118"; exon_number "4";
chr1	StringTie	exon	171790000	171790616	1000	+	.	gene_id "MSTRG.12116"; transcript_id "MSTRG.12116.118"; exon_number "5";
chr1	StringTie	exon	171792017	171792235	1000	+	.	gene_id "MSTRG.12116"; transcript_id "MSTRG.12116.118"; exon_number "6";
chr1	StringTie	exon	171794396	171797746	1000	+	.	gene_id "MSTRG.12116"; transcript_id "MSTRG.12116.118"; exon_number "7";
chr1	StringTie	transcript	171781667	171790923	1000	+	.	gene_id "MSTRG.12116"; transcript_id "MSTRG.12116.119";
chr1	StringTie	exon	171781667	171781795	1000	+	.	gene_id "MSTRG.12116"; transcript_id "MSTRG.12116.119"; exon_number "1";
chr1	StringTie	exon	171781988	171782120	1000	+	.	gene_id "MSTRG.12116"; transcript_id "MSTRG.12116.119"; exon_number "2";
chr1	StringTie	exon	171783740	171784039	1000	+	.	gene_id "MSTRG.12116"; transcript_id "MSTRG.12116.119"; exon_number "3";
chr1	StringTie	exon	171784328	171784499	1000	+	.	gene_id "MSTRG.12116"; transcript_id "MSTRG.12116.119"; exon_number "4";
chr1	StringTie	exon	171785879	171786078	1000	+	.	gene_id "MSTRG.12116"; transcript_id "MSTRG.12116.119"; exon_number "5";
chr1	StringTie	exon	171787735	171787930	1000	+	.	gene_id "MSTRG.12116"; transcript_id "MSTRG.12116.119"; exon_number "6";
chr1	StringTie	exon	171789938	171790923	1000	+	.	gene_id "MSTRG.12116"; transcript_id "MSTRG.12116.119"; exon_number "7";
chr1	StringTie	transcript	171752936	171798444	1000	+	.	gene_id "MSTRG.12116"; transcript_id "MSTRG.12116.12";
chr1	StringTie	exon	171752936	171752980	1000	+	.	gene_id "MSTRG.12116"; transcript_id "MSTRG.12116.12"; exon_number "1";
chr1	StringTie	exon	171762044	171762302	1000	+	.	gene_id "MSTRG.12116"; transcript_id "MSTRG.12116.12"; exon_number "2";
chr1	StringTie	exon	171781231	171781795	1000	+	.	gene_id "MSTRG.12116"; transcript_id "MSTRG.12116.12"; exon_number "3";
chr1	StringTie	exon	171781988	171782120	1000	+	.	gene_id "MSTRG.12116"; transcript_id "MSTRG.12116.12"; exon_number "4";
chr1	StringTie	exon	171783740	171784499	1000	+	.	gene_id "MSTRG.12116"; transcript_id "MSTRG.12116.12"; exon_number "5";
chr1	StringTie	exon	171785879	171786078	1000	+	.	gene_id "MSTRG.12116"; transcript_id "MSTRG.12116.12"; exon_number "6";
chr1	StringTie	exon	171787735	171787930	1000	+	.	gene_id "MSTRG.12116"; transcript_id "MSTRG.12116.12"; exon_number "7";
chr1	StringTie	exon	171792017	171792235	1000	+	.	gene_id "MSTRG.12116"; transcript_id "MSTRG.12116.12"; exon_number "8";
chr1	StringTie	exon	171794396	171794527	1000	+	.	gene_id "MSTRG.12116"; transcript_id "MSTRG.12116.12"; exon_number "9";
chr1	StringTie	exon	171796482	171798444	1000	+	.	gene_id "MSTRG.12116"; transcript_id "MSTRG.12116.12"; exon_number "10";
chr1	StringTie	transcript	171781668	171797852	1000	+	.	gene_id "MSTRG.12116"; transcript_id "MSTRG.12116.120";
chr1	StringTie	exon	171781668	171782120	1000	+	.	gene_id "MSTRG.12116"; transcript_id "MSTRG.12116.120"; exon_number "1";
chr1	StringTie	exon	171783740	171784499	1000	+	.	gene_id "MSTRG.12116"; transcript_id "MSTRG.12116.120"; exon_number "2";
chr1	StringTie	exon	171785879	171786078	1000	+	.	gene_id "MSTRG.12116"; transcript_id "MSTRG.12116.120"; exon_number "3";
chr1	StringTie	exon	171787735	171787930	1000	+	.	gene_id "MSTRG.12116"; transcript_id "MSTRG.12116.120"; exon_number "4";
chr1	StringTie	exon	171790569	171790616	1000	+	.	gene_id "MSTRG.12116"; transcript_id "MSTRG.12116.120"; exon_number "5";
chr1	StringTie	exon	171792017	171792235	1000	+	.	gene_id "MSTRG.12116"; transcript_id "MSTRG.12116.120"; exon_number "6";
chr1	StringTie	exon	171794396	171794527	1000	+	.	gene_id "MSTRG.12116"; transcript_id "MSTRG.12116.120"; exon_number "7";
chr1	StringTie	exon	171796482	171797852	1000	+	.	gene_id "MSTRG.12116"; transcript_id "MSTRG.12116.120"; exon_number "8";
chr1	StringTie	transcript	171781668	171797716	1000	+	.	gene_id "MSTRG.12116"; transcript_id "MSTRG.12116.121";
chr1	StringTie	exon	171781668	171781795	1000	+	.	gene_id "MSTRG.12116"; transcript_id "MSTRG.12116.121"; exon_number "1";
chr1	StringTie	exon	171781988	171782120	1000	+	.	gene_id "MSTRG.12116"; transcript_id "MSTRG.12116.121"; exon_number "2";
chr1	StringTie	exon	171783740	171783934	1000	+	.	gene_id "MSTRG.12116"; transcript_id "MSTRG.12116.121"; exon_number "3";
chr1	StringTie	exon	171784157	171784499	1000	+	.	gene_id "MSTRG.12116"; transcript_id "MSTRG.12116.121"; exon_number "4";
chr1	StringTie	exon	171785879	171786078	1000	+	.	gene_id "MSTRG.12116"; transcript_id "MSTRG.12116.121"; exon_number "5";
chr1	StringTie	exon	171787735	171787930	1000	+	.	gene_id "MSTRG.12116"; transcript_id "MSTRG.12116.121"; exon_number "6";
chr1	StringTie	exon	171792017	171792235	1000	+	.	gene_id "MSTRG.12116"; transcript_id "MSTRG.12116.121"; exon_number "7";
chr1	StringTie	exon	171794396	171794527	1000	+	.	gene_id "MSTRG.12116"; transcript_id "MSTRG.12116.121"; exon_number "8";
chr1	StringTie	exon	171796482	171797716	1000	+	.	gene_id "MSTRG.12116"; transcript_id "MSTRG.12116.121"; exon_number "9";
chr1	StringTie	transcript	171781669	171797721	1000	+	.	gene_id "MSTRG.12116"; transcript_id "MSTRG.12116.122";
chr1	StringTie	exon	171781669	171781795	1000	+	.	gene_id "MSTRG.12116"; transcript_id "MSTRG.12116.122"; exon_number "1";
chr1	StringTie	exon	171781988	171782120	1000	+	.	gene_id "MSTRG.12116"; transcript_id "MSTRG.12116.122"; exon_number "2";
chr1	StringTie	exon	171783740	171784039	1000	+	.	gene_id "MSTRG.12116"; transcript_id "MSTRG.12116.122"; exon_number "3";
chr1	StringTie	exon	171784250	171784499	1000	+	.	gene_id "MSTRG.12116"; transcript_id "MSTRG.12116.122"; exon_number "4";
chr1	StringTie	exon	171785879	171786078	1000	+	.	gene_id "MSTRG.12116"; transcript_id "MSTRG.12116.122"; exon_number "5";
chr1	StringTie	exon	171787735	171787930	1000	+	.	gene_id "MSTRG.12116"; transcript_id "MSTRG.12116.122"; exon_number "6";
chr1	StringTie	exon	171790000	171790616	1000	+	.	gene_id "MSTRG.12116"; transcript_id "MSTRG.12116.122"; exon_number "7";
chr1	StringTie	exon	171792017	171792235	1000	+	.	gene_id "MSTRG.12116"; transcript_id "MSTRG.12116.122"; exon_number "8";
chr1	StringTie	exon	171794396	171797721	1000	+	.	gene_id "MSTRG.12116"; transcript_id "MSTRG.12116.122"; exon_number "9";
chr1	StringTie	transcript	171781670	171797721	1000	+	.	gene_id "MSTRG.12116"; transcript_id "MSTRG.12116.123";
chr1	StringTie	exon	171781670	171781795	1000	+	.	gene_id "MSTRG.12116"; transcript_id "MSTRG.12116.123"; exon_number "1";
chr1	StringTie	exon	171781988	171782544	1000	+	.	gene_id "MSTRG.12116"; transcript_id "MSTRG.12116.123"; exon_number "2";
chr1	StringTie	exon	171783740	171784499	1000	+	.	gene_id "MSTRG.12116"; transcript_id "MSTRG.12116.123"; exon_number "3";
chr1	StringTie	exon	171785879	171786078	1000	+	.	gene_id "MSTRG.12116"; transcript_id "MSTRG.12116.123"; exon_number "4";
chr1	StringTie	exon	171787735	171787930	1000	+	.	gene_id "MSTRG.12116"; transcript_id "MSTRG.12116.123"; exon_number "5";
chr1	StringTie	exon	171792017	171792235	1000	+	.	gene_id "MSTRG.12116"; transcript_id "MSTRG.12116.123"; exon_number "6";
chr1	StringTie	exon	171794396	171794527	1000	+	.	gene_id "MSTRG.12116"; transcript_id "MSTRG.12116.123"; exon_number "7";
chr1	StringTie	exon	171795430	171797721	1000	+	.	gene_id "MSTRG.12116"; transcript_id "MSTRG.12116.123"; exon_number "8";
chr1	StringTie	transcript	171781671	171797714	1000	+	.	gene_id "MSTRG.12116"; transcript_id "MSTRG.12116.124";
chr1	StringTie	exon	171781671	171782120	1000	+	.	gene_id "MSTRG.12116"; transcript_id "MSTRG.12116.124"; exon_number "1";
chr1	StringTie	exon	171783740	171784039	1000	+	.	gene_id "MSTRG.12116"; transcript_id "MSTRG.12116.124"; exon_number "2";
chr1	StringTie	exon	171787875	171787930	1000	+	.	gene_id "MSTRG.12116"; transcript_id "MSTRG.12116.124"; exon_number "3";
chr1	StringTie	exon	171792017	171792235	1000	+	.	gene_id "MSTRG.12116"; transcript_id "MSTRG.12116.124"; exon_number "4";
chr1	StringTie	exon	171794396	171797714	1000	+	.	gene_id "MSTRG.12116"; transcript_id "MSTRG.12116.124"; exon_number "5";
chr1	StringTie	transcript	171781671	171797716	1000	+	.	gene_id "MSTRG.12116"; transcript_id "MSTRG.12116.125";
chr1	StringTie	exon	171781671	171782120	1000	+	.	gene_id "MSTRG.12116"; transcript_id "MSTRG.12116.125"; exon_number "1";
chr1	StringTie	exon	171783740	171784039	1000	+	.	gene_id "MSTRG.12116"; transcript_id "MSTRG.12116.125"; exon_number "2";
chr1	StringTie	exon	171784225	171784499	1000	+	.	gene_id "MSTRG.12116"; transcript_id "MSTRG.12116.125"; exon_number "3";
chr1	StringTie	exon	171785879	171786078	1000	+	.	gene_id "MSTRG.12116"; transcript_id "MSTRG.12116.125"; exon_number "4";
chr1	StringTie	exon	171787735	171787930	1000	+	.	gene_id "MSTRG.12116"; transcript_id "MSTRG.12116.125"; exon_number "5";
chr1	StringTie	exon	171792017	171792235	1000	+	.	gene_id "MSTRG.12116"; transcript_id "MSTRG.12116.125"; exon_number "6";
chr1	StringTie	exon	171794396	171797716	1000	+	.	gene_id "MSTRG.12116"; transcript_id "MSTRG.12116.125"; exon_number "7";
chr1	StringTie	transcript	171781671	171797751	1000	+	.	gene_id "MSTRG.12116"; transcript_id "MSTRG.12116.126";
chr1	StringTie	exon	171781671	171782714	1000	+	.	gene_id "MSTRG.12116"; transcript_id "MSTRG.12116.126"; exon_number "1";
chr1	StringTie	exon	171783740	171784499	1000	+	.	gene_id "MSTRG.12116"; transcript_id "MSTRG.12116.126"; exon_number "2";
chr1	StringTie	exon	171785879	171786078	1000	+	.	gene_id "MSTRG.12116"; transcript_id "MSTRG.12116.126"; exon_number "3";
chr1	StringTie	exon	171787735	171787930	1000	+	.	gene_id "MSTRG.12116"; transcript_id "MSTRG.12116.126"; exon_number "4";
chr1	StringTie	exon	171792017	171792235	1000	+	.	gene_id "MSTRG.12116"; transcript_id "MSTRG.12116.126"; exon_number "5";
chr1	StringTie	exon	171794436	171794527	1000	+	.	gene_id "MSTRG.12116"; transcript_id "MSTRG.12116.126"; exon_number "6";
chr1	StringTie	exon	171795430	171797751	1000	+	.	gene_id "MSTRG.12116"; transcript_id "MSTRG.12116.126"; exon_number "7";
chr1	StringTie	transcript	171781671	171797726	1000	+	.	gene_id "MSTRG.12116"; transcript_id "MSTRG.12116.127";
chr1	StringTie	exon	171781671	171781795	1000	+	.	gene_id "MSTRG.12116"; transcript_id "MSTRG.12116.127"; exon_number "1";
chr1	StringTie	exon	171781988	171782120	1000	+	.	gene_id "MSTRG.12116"; transcript_id "MSTRG.12116.127"; exon_number "2";
chr1	StringTie	exon	171783740	171784499	1000	+	.	gene_id "MSTRG.12116"; transcript_id "MSTRG.12116.127"; exon_number "3";
chr1	StringTie	exon	171785879	171786078	1000	+	.	gene_id "MSTRG.12116"; transcript_id "MSTRG.12116.127"; exon_number "4";
chr1	StringTie	exon	171787735	171787930	1000	+	.	gene_id "MSTRG.12116"; transcript_id "MSTRG.12116.127"; exon_number "5";
chr1	StringTie	exon	171794396	171794527	1000	+	.	gene_id "MSTRG.12116"; transcript_id "MSTRG.12116.127"; exon_number "6";
chr1	StringTie	exon	171796482	171797726	1000	+	.	gene_id "MSTRG.12116"; transcript_id "MSTRG.12116.127"; exon_number "7";
chr1	StringTie	transcript	171781671	171797720	1000	+	.	gene_id "MSTRG.12116"; transcript_id "MSTRG.12116.128";
chr1	StringTie	exon	171781671	171781795	1000	+	.	gene_id "MSTRG.12116"; transcript_id "MSTRG.12116.128"; exon_number "1";
chr1	StringTie	exon	171781988	171782120	1000	+	.	gene_id "MSTRG.12116"; transcript_id "MSTRG.12116.128"; exon_number "2";
chr1	StringTie	exon	171783740	171784499	1000	+	.	gene_id "MSTRG.12116"; transcript_id "MSTRG.12116.128"; exon_number "3";
chr1	StringTie	exon	171785879	171786078	1000	+	.	gene_id "MSTRG.12116"; transcript_id "MSTRG.12116.128"; exon_number "4";
chr1	StringTie	exon	171787735	171787930	1000	+	.	gene_id "MSTRG.12116"; transcript_id "MSTRG.12116.128"; exon_number "5";
chr1	StringTie	exon	171790569	171790616	1000	+	.	gene_id "MSTRG.12116"; transcript_id "MSTRG.12116.128"; exon_number "6";
chr1	StringTie	exon	171792017	171792235	1000	+	.	gene_id "MSTRG.12116"; transcript_id "MSTRG.12116.128"; exon_number "7";
chr1	StringTie	exon	171794396	171794527	1000	+	.	gene_id "MSTRG.12116"; transcript_id "MSTRG.12116.128"; exon_number "8";
chr1	StringTie	exon	171796482	171797720	1000	+	.	gene_id "MSTRG.12116"; transcript_id "MSTRG.12116.128"; exon_number "9";
chr1	StringTie	transcript	171781673	171797716	1000	+	.	gene_id "MSTRG.12116"; transcript_id "MSTRG.12116.129";
chr1	StringTie	exon	171781673	171782120	1000	+	.	gene_id "MSTRG.12116"; transcript_id "MSTRG.12116.129"; exon_number "1";
chr1	StringTie	exon	171783740	171783934	1000	+	.	gene_id "MSTRG.12116"; transcript_id "MSTRG.12116.129"; exon_number "2";
chr1	StringTie	exon	171784163	171784499	1000	+	.	gene_id "MSTRG.12116"; transcript_id "MSTRG.12116.129"; exon_number "3";
chr1	StringTie	exon	171785879	171786078	1000	+	.	gene_id "MSTRG.12116"; transcript_id "MSTRG.12116.129"; exon_number "4";
chr1	StringTie	exon	171787735	171787930	1000	+	.	gene_id "MSTRG.12116"; transcript_id "MSTRG.12116.129"; exon_number "5";
chr1	StringTie	exon	171792017	171792235	1000	+	.	gene_id "MSTRG.12116"; transcript_id "MSTRG.12116.129"; exon_number "6";
chr1	StringTie	exon	171794396	171797716	1000	+	.	gene_id "MSTRG.12116"; transcript_id "MSTRG.12116.129"; exon_number "7";
chr1	StringTie	transcript	171752936	171797858	1000	+	.	gene_id "MSTRG.12116"; transcript_id "MSTRG.12116.13";
chr1	StringTie	exon	171752936	171752980	1000	+	.	gene_id "MSTRG.12116"; transcript_id "MSTRG.12116.13"; exon_number "1";
chr1	StringTie	exon	171762044	171762302	1000	+	.	gene_id "MSTRG.12116"; transcript_id "MSTRG.12116.13"; exon_number "2";
chr1	StringTie	exon	171781231	171782120	1000	+	.	gene_id "MSTRG.12116"; transcript_id "MSTRG.12116.13"; exon_number "3";
chr1	StringTie	exon	171783740	171784499	1000	+	.	gene_id "MSTRG.12116"; transcript_id "MSTRG.12116.13"; exon_number "4";
chr1	StringTie	exon	171785879	171786078	1000	+	.	gene_id "MSTRG.12116"; transcript_id "MSTRG.12116.13"; exon_number "5";
chr1	StringTie	exon	171787735	171787930	1000	+	.	gene_id "MSTRG.12116"; transcript_id "MSTRG.12116.13"; exon_number "6";
chr1	StringTie	exon	171790452	171790616	1000	+	.	gene_id "MSTRG.12116"; transcript_id "MSTRG.12116.13"; exon_number "7";
chr1	StringTie	exon	171792017	171792235	1000	+	.	gene_id "MSTRG.12116"; transcript_id "MSTRG.12116.13"; exon_number "8";
chr1	StringTie	exon	171794396	171794527	1000	+	.	gene_id "MSTRG.12116"; transcript_id "MSTRG.12116.13"; exon_number "9";
chr1	StringTie	exon	171795430	171797858	1000	+	.	gene_id "MSTRG.12116"; transcript_id "MSTRG.12116.13"; exon_number "10";
chr1	StringTie	transcript	171781673	171797716	1000	+	.	gene_id "MSTRG.12116"; transcript_id "MSTRG.12116.130";
chr1	StringTie	exon	171781673	171781795	1000	+	.	gene_id "MSTRG.12116"; transcript_id "MSTRG.12116.130"; exon_number "1";
chr1	StringTie	exon	171781988	171782120	1000	+	.	gene_id "MSTRG.12116"; transcript_id "MSTRG.12116.130"; exon_number "2";
chr1	StringTie	exon	171783740	171784499	1000	+	.	gene_id "MSTRG.12116"; transcript_id "MSTRG.12116.130"; exon_number "3";
chr1	StringTie	exon	171785879	171786078	1000	+	.	gene_id "MSTRG.12116"; transcript_id "MSTRG.12116.130"; exon_number "4";
chr1	StringTie	exon	171787735	171787930	1000	+	.	gene_id "MSTRG.12116"; transcript_id "MSTRG.12116.130"; exon_number "5";
chr1	StringTie	exon	171789938	171790616	1000	+	.	gene_id "MSTRG.12116"; transcript_id "MSTRG.12116.130"; exon_number "6";
chr1	StringTie	exon	171792017	171792235	1000	+	.	gene_id "MSTRG.12116"; transcript_id "MSTRG.12116.130"; exon_number "7";
chr1	StringTie	exon	171794396	171797716	1000	+	.	gene_id "MSTRG.12116"; transcript_id "MSTRG.12116.130"; exon_number "8";
chr1	StringTie	transcript	171781674	171797715	1000	+	.	gene_id "MSTRG.12116"; transcript_id "MSTRG.12116.131";
chr1	StringTie	exon	171781674	171781795	1000	+	.	gene_id "MSTRG.12116"; transcript_id "MSTRG.12116.131"; exon_number "1";
chr1	StringTie	exon	171781988	171782120	1000	+	.	gene_id "MSTRG.12116"; transcript_id "MSTRG.12116.131"; exon_number "2";
chr1	StringTie	exon	171783740	171784000	1000	+	.	gene_id "MSTRG.12116"; transcript_id "MSTRG.12116.131"; exon_number "3";
chr1	StringTie	exon	171784153	171784499	1000	+	.	gene_id "MSTRG.12116"; transcript_id "MSTRG.12116.131"; exon_number "4";
chr1	StringTie	exon	171785879	171786078	1000	+	.	gene_id "MSTRG.12116"; transcript_id "MSTRG.12116.131"; exon_number "5";
chr1	StringTie	exon	171787735	171787930	1000	+	.	gene_id "MSTRG.12116"; transcript_id "MSTRG.12116.131"; exon_number "6";
chr1	StringTie	exon	171790452	171790616	1000	+	.	gene_id "MSTRG.12116"; transcript_id "MSTRG.12116.131"; exon_number "7";
chr1	StringTie	exon	171792017	171792235	1000	+	.	gene_id "MSTRG.12116"; transcript_id "MSTRG.12116.131"; exon_number "8";
chr1	StringTie	exon	171794396	171797715	1000	+	.	gene_id "MSTRG.12116"; transcript_id "MSTRG.12116.131"; exon_number "9";
chr1	StringTie	transcript	171781675	171797720	1000	+	.	gene_id "MSTRG.12116"; transcript_id "MSTRG.12116.132";
chr1	StringTie	exon	171781675	171782120	1000	+	.	gene_id "MSTRG.12116"; transcript_id "MSTRG.12116.132"; exon_number "1";
chr1	StringTie	exon	171783740	171784224	1000	+	.	gene_id "MSTRG.12116"; transcript_id "MSTRG.12116.132"; exon_number "2";
chr1	StringTie	exon	171784378	171784499	1000	+	.	gene_id "MSTRG.12116"; transcript_id "MSTRG.12116.132"; exon_number "3";
chr1	StringTie	exon	171785879	171786078	1000	+	.	gene_id "MSTRG.12116"; transcript_id "MSTRG.12116.132"; exon_number "4";
chr1	StringTie	exon	171787735	171787930	1000	+	.	gene_id "MSTRG.12116"; transcript_id "MSTRG.12116.132"; exon_number "5";
chr1	StringTie	exon	171792017	171792235	1000	+	.	gene_id "MSTRG.12116"; transcript_id "MSTRG.12116.132"; exon_number "6";
chr1	StringTie	exon	171794396	171794527	1000	+	.	gene_id "MSTRG.12116"; transcript_id "MSTRG.12116.132"; exon_number "7";
chr1	StringTie	exon	171796482	171797720	1000	+	.	gene_id "MSTRG.12116"; transcript_id "MSTRG.12116.132"; exon_number "8";
chr1	StringTie	transcript	171781676	171790867	1000	+	.	gene_id "MSTRG.12116"; transcript_id "MSTRG.12116.133";
chr1	StringTie	exon	171781676	171782714	1000	+	.	gene_id "MSTRG.12116"; transcript_id "MSTRG.12116.133"; exon_number "1";
chr1	StringTie	exon	171783740	171784499	1000	+	.	gene_id "MSTRG.12116"; transcript_id "MSTRG.12116.133"; exon_number "2";
chr1	StringTie	exon	171785879	171786078	1000	+	.	gene_id "MSTRG.12116"; transcript_id "MSTRG.12116.133"; exon_number "3";
chr1	StringTie	exon	171787735	171787930	1000	+	.	gene_id "MSTRG.12116"; transcript_id "MSTRG.12116.133"; exon_number "4";
chr1	StringTie	exon	171790000	171790867	1000	+	.	gene_id "MSTRG.12116"; transcript_id "MSTRG.12116.133"; exon_number "5";
chr1	StringTie	transcript	171781676	171797716	1000	+	.	gene_id "MSTRG.12116"; transcript_id "MSTRG.12116.134";
chr1	StringTie	exon	171781676	171781795	1000	+	.	gene_id "MSTRG.12116"; transcript_id "MSTRG.12116.134"; exon_number "1";
chr1	StringTie	exon	171781988	171782120	1000	+	.	gene_id "MSTRG.12116"; transcript_id "MSTRG.12116.134"; exon_number "2";
chr1	StringTie	exon	171783740	171783790	1000	+	.	gene_id "MSTRG.12116"; transcript_id "MSTRG.12116.134"; exon_number "3";
chr1	StringTie	exon	171784040	171784499	1000	+	.	gene_id "MSTRG.12116"; transcript_id "MSTRG.12116.134"; exon_number "4";
chr1	StringTie	exon	171785879	171786078	1000	+	.	gene_id "MSTRG.12116"; transcript_id "MSTRG.12116.134"; exon_number "5";
chr1	StringTie	exon	171787735	171787930	1000	+	.	gene_id "MSTRG.12116"; transcript_id "MSTRG.12116.134"; exon_number "6";
chr1	StringTie	exon	171790452	171790616	1000	+	.	gene_id "MSTRG.12116"; transcript_id "MSTRG.12116.134"; exon_number "7";
chr1	StringTie	exon	171792017	171792235	1000	+	.	gene_id "MSTRG.12116"; transcript_id "MSTRG.12116.134"; exon_number "8";
chr1	StringTie	exon	171794396	171794527	1000	+	.	gene_id "MSTRG.12116"; transcript_id "MSTRG.12116.134"; exon_number "9";
chr1	StringTie	exon	171795430	171797716	1000	+	.	gene_id "MSTRG.12116"; transcript_id "MSTRG.12116.134"; exon_number "10";
chr1	StringTie	transcript	171781679	171797825	1000	+	.	gene_id "MSTRG.12116"; transcript_id "MSTRG.12116.135";
chr1	StringTie	exon	171781679	171782120	1000	+	.	gene_id "MSTRG.12116"; transcript_id "MSTRG.12116.135"; exon_number "1";
chr1	StringTie	exon	171783740	171784499	1000	+	.	gene_id "MSTRG.12116"; transcript_id "MSTRG.12116.135"; exon_number "2";
chr1	StringTie	exon	171785879	171786078	1000	+	.	gene_id "MSTRG.12116"; transcript_id "MSTRG.12116.135"; exon_number "3";
chr1	StringTie	exon	171787735	171787930	1000	+	.	gene_id "MSTRG.12116"; transcript_id "MSTRG.12116.135"; exon_number "4";
chr1	StringTie	exon	171790000	171790616	1000	+	.	gene_id "MSTRG.12116"; transcript_id "MSTRG.12116.135"; exon_number "5";
chr1	StringTie	exon	171794396	171797825	1000	+	.	gene_id "MSTRG.12116"; transcript_id "MSTRG.12116.135"; exon_number "6";
chr1	StringTie	transcript	171781681	171797716	1000	+	.	gene_id "MSTRG.12116"; transcript_id "MSTRG.12116.136";
chr1	StringTie	exon	171781681	171782120	1000	+	.	gene_id "MSTRG.12116"; transcript_id "MSTRG.12116.136"; exon_number "1";
chr1	StringTie	exon	171783740	171784039	1000	+	.	gene_id "MSTRG.12116"; transcript_id "MSTRG.12116.136"; exon_number "2";
chr1	StringTie	exon	171784250	171784499	1000	+	.	gene_id "MSTRG.12116"; transcript_id "MSTRG.12116.136"; exon_number "3";
chr1	StringTie	exon	171785879	171786078	1000	+	.	gene_id "MSTRG.12116"; transcript_id "MSTRG.12116.136"; exon_number "4";
chr1	StringTie	exon	171787735	171787930	1000	+	.	gene_id "MSTRG.12116"; transcript_id "MSTRG.12116.136"; exon_number "5";
chr1	StringTie	exon	171792017	171792235	1000	+	.	gene_id "MSTRG.12116"; transcript_id "MSTRG.12116.136"; exon_number "6";
chr1	StringTie	exon	171794396	171794527	1000	+	.	gene_id "MSTRG.12116"; transcript_id "MSTRG.12116.136"; exon_number "7";
chr1	StringTie	exon	171796482	171797716	1000	+	.	gene_id "MSTRG.12116"; transcript_id "MSTRG.12116.136"; exon_number "8";
chr1	StringTie	transcript	171781681	171797691	1000	+	.	gene_id "MSTRG.12116"; transcript_id "MSTRG.12116.137";
chr1	StringTie	exon	171781681	171781782	1000	+	.	gene_id "MSTRG.12116"; transcript_id "MSTRG.12116.137"; exon_number "1";
chr1	StringTie	exon	171783740	171784039	1000	+	.	gene_id "MSTRG.12116"; transcript_id "MSTRG.12116.137"; exon_number "2";
chr1	StringTie	exon	171784250	171784499	1000	+	.	gene_id "MSTRG.12116"; transcript_id "MSTRG.12116.137"; exon_number "3";
chr1	StringTie	exon	171785879	171786078	1000	+	.	gene_id "MSTRG.12116"; transcript_id "MSTRG.12116.137"; exon_number "4";
chr1	StringTie	exon	171787735	171787930	1000	+	.	gene_id "MSTRG.12116"; transcript_id "MSTRG.12116.137"; exon_number "5";
chr1	StringTie	exon	171790452	171790616	1000	+	.	gene_id "MSTRG.12116"; transcript_id "MSTRG.12116.137"; exon_number "6";
chr1	StringTie	exon	171792017	171792235	1000	+	.	gene_id "MSTRG.12116"; transcript_id "MSTRG.12116.137"; exon_number "7";
chr1	StringTie	exon	171794396	171794527	1000	+	.	gene_id "MSTRG.12116"; transcript_id "MSTRG.12116.137"; exon_number "8";
chr1	StringTie	exon	171796482	171797691	1000	+	.	gene_id "MSTRG.12116"; transcript_id "MSTRG.12116.137"; exon_number "9";
chr1	StringTie	transcript	171781704	171797716	1000	+	.	gene_id "MSTRG.12116"; transcript_id "MSTRG.12116.141";
chr1	StringTie	exon	171781704	171782120	1000	+	.	gene_id "MSTRG.12116"; transcript_id "MSTRG.12116.141"; exon_number "1";
chr1	StringTie	exon	171783740	171784039	1000	+	.	gene_id "MSTRG.12116"; transcript_id "MSTRG.12116.141"; exon_number "2";
chr1	StringTie	exon	171784220	171784499	1000	+	.	gene_id "MSTRG.12116"; transcript_id "MSTRG.12116.141"; exon_number "3";
chr1	StringTie	exon	171785879	171786078	1000	+	.	gene_id "MSTRG.12116"; transcript_id "MSTRG.12116.141"; exon_number "4";
chr1	StringTie	exon	171787735	171787930	1000	+	.	gene_id "MSTRG.12116"; transcript_id "MSTRG.12116.141"; exon_number "5";
chr1	StringTie	exon	171792017	171792235	1000	+	.	gene_id "MSTRG.12116"; transcript_id "MSTRG.12116.141"; exon_number "6";
chr1	StringTie	exon	171794396	171797716	1000	+	.	gene_id "MSTRG.12116"; transcript_id "MSTRG.12116.141"; exon_number "7";
chr1	StringTie	transcript	171781711	171797716	1000	+	.	gene_id "MSTRG.12116"; transcript_id "MSTRG.12116.142";
chr1	StringTie	exon	171781711	171782120	1000	+	.	gene_id "MSTRG.12116"; transcript_id "MSTRG.12116.142"; exon_number "1";
chr1	StringTie	exon	171783740	171784039	1000	+	.	gene_id "MSTRG.12116"; transcript_id "MSTRG.12116.142"; exon_number "2";
chr1	StringTie	exon	171785879	171786078	1000	+	.	gene_id "MSTRG.12116"; transcript_id "MSTRG.12116.142"; exon_number "3";
chr1	StringTie	exon	171787735	171787930	1000	+	.	gene_id "MSTRG.12116"; transcript_id "MSTRG.12116.142"; exon_number "4";
chr1	StringTie	exon	171790452	171790616	1000	+	.	gene_id "MSTRG.12116"; transcript_id "MSTRG.12116.142"; exon_number "5";
chr1	StringTie	exon	171792017	171792235	1000	+	.	gene_id "MSTRG.12116"; transcript_id "MSTRG.12116.142"; exon_number "6";
chr1	StringTie	exon	171794396	171794527	1000	+	.	gene_id "MSTRG.12116"; transcript_id "MSTRG.12116.142"; exon_number "7";
chr1	StringTie	exon	171796482	171797716	1000	+	.	gene_id "MSTRG.12116"; transcript_id "MSTRG.12116.142"; exon_number "8";
chr1	StringTie	transcript	171782653	171797716	1000	+	.	gene_id "MSTRG.12116"; transcript_id "MSTRG.12116.143";
chr1	StringTie	exon	171782653	171782670	1000	+	.	gene_id "MSTRG.12116"; transcript_id "MSTRG.12116.143"; exon_number "1";
chr1	StringTie	exon	171783740	171784499	1000	+	.	gene_id "MSTRG.12116"; transcript_id "MSTRG.12116.143"; exon_number "2";
chr1	StringTie	exon	171785879	171786078	1000	+	.	gene_id "MSTRG.12116"; transcript_id "MSTRG.12116.143"; exon_number "3";
chr1	StringTie	exon	171787735	171787930	1000	+	.	gene_id "MSTRG.12116"; transcript_id "MSTRG.12116.143"; exon_number "4";
chr1	StringTie	exon	171790452	171790616	1000	+	.	gene_id "MSTRG.12116"; transcript_id "MSTRG.12116.143"; exon_number "5";
chr1	StringTie	exon	171792017	171792235	1000	+	.	gene_id "MSTRG.12116"; transcript_id "MSTRG.12116.143"; exon_number "6";
chr1	StringTie	exon	171794396	171794527	1000	+	.	gene_id "MSTRG.12116"; transcript_id "MSTRG.12116.143"; exon_number "7";
chr1	StringTie	exon	171796482	171797716	1000	+	.	gene_id "MSTRG.12116"; transcript_id "MSTRG.12116.143"; exon_number "8";
chr1	StringTie	transcript	171783663	171797716	1000	+	.	gene_id "MSTRG.12116"; transcript_id "MSTRG.12116.144";
chr1	StringTie	exon	171783663	171784039	1000	+	.	gene_id "MSTRG.12116"; transcript_id "MSTRG.12116.144"; exon_number "1";
chr1	StringTie	exon	171790452	171790616	1000	+	.	gene_id "MSTRG.12116"; transcript_id "MSTRG.12116.144"; exon_number "2";
chr1	StringTie	exon	171792017	171792235	1000	+	.	gene_id "MSTRG.12116"; transcript_id "MSTRG.12116.144"; exon_number "3";
chr1	StringTie	exon	171794396	171797716	1000	+	.	gene_id "MSTRG.12116"; transcript_id "MSTRG.12116.144"; exon_number "4";
chr1	StringTie	transcript	171783737	171797716	1000	+	.	gene_id "MSTRG.12116"; transcript_id "MSTRG.12116.145";
chr1	StringTie	exon	171783737	171784075	1000	+	.	gene_id "MSTRG.12116"; transcript_id "MSTRG.12116.145"; exon_number "1";
chr1	StringTie	exon	171784271	171784499	1000	+	.	gene_id "MSTRG.12116"; transcript_id "MSTRG.12116.145"; exon_number "2";
chr1	StringTie	exon	171785879	171786078	1000	+	.	gene_id "MSTRG.12116"; transcript_id "MSTRG.12116.145"; exon_number "3";
chr1	StringTie	exon	171787735	171787930	1000	+	.	gene_id "MSTRG.12116"; transcript_id "MSTRG.12116.145"; exon_number "4";
chr1	StringTie	exon	171790452	171790616	1000	+	.	gene_id "MSTRG.12116"; transcript_id "MSTRG.12116.145"; exon_number "5";
chr1	StringTie	exon	171792017	171792235	1000	+	.	gene_id "MSTRG.12116"; transcript_id "MSTRG.12116.145"; exon_number "6";
chr1	StringTie	exon	171794396	171794527	1000	+	.	gene_id "MSTRG.12116"; transcript_id "MSTRG.12116.145"; exon_number "7";
chr1	StringTie	exon	171796482	171797716	1000	+	.	gene_id "MSTRG.12116"; transcript_id "MSTRG.12116.145"; exon_number "8";
chr1	StringTie	transcript	171783738	171797715	1000	+	.	gene_id "MSTRG.12116"; transcript_id "MSTRG.12116.146";
chr1	StringTie	exon	171783738	171784039	1000	+	.	gene_id "MSTRG.12116"; transcript_id "MSTRG.12116.146"; exon_number "1";
chr1	StringTie	exon	171785887	171786078	1000	+	.	gene_id "MSTRG.12116"; transcript_id "MSTRG.12116.146"; exon_number "2";
chr1	StringTie	exon	171787735	171787930	1000	+	.	gene_id "MSTRG.12116"; transcript_id "MSTRG.12116.146"; exon_number "3";
chr1	StringTie	exon	171792017	171792235	1000	+	.	gene_id "MSTRG.12116"; transcript_id "MSTRG.12116.146"; exon_number "4";
chr1	StringTie	exon	171794396	171794527	1000	+	.	gene_id "MSTRG.12116"; transcript_id "MSTRG.12116.146"; exon_number "5";
chr1	StringTie	exon	171795430	171797715	1000	+	.	gene_id "MSTRG.12116"; transcript_id "MSTRG.12116.146"; exon_number "6";
chr1	StringTie	transcript	171785417	171790861	1000	+	.	gene_id "MSTRG.12116"; transcript_id "MSTRG.12116.147";
chr1	StringTie	exon	171785417	171785633	1000	+	.	gene_id "MSTRG.12116"; transcript_id "MSTRG.12116.147"; exon_number "1";
chr1	StringTie	exon	171785879	171786078	1000	+	.	gene_id "MSTRG.12116"; transcript_id "MSTRG.12116.147"; exon_number "2";
chr1	StringTie	exon	171787735	171787930	1000	+	.	gene_id "MSTRG.12116"; transcript_id "MSTRG.12116.147"; exon_number "3";
chr1	StringTie	exon	171790000	171790861	1000	+	.	gene_id "MSTRG.12116"; transcript_id "MSTRG.12116.147"; exon_number "4";
chr1	StringTie	transcript	171785572	171797716	1000	+	.	gene_id "MSTRG.12116"; transcript_id "MSTRG.12116.148";
chr1	StringTie	exon	171785572	171785633	1000	+	.	gene_id "MSTRG.12116"; transcript_id "MSTRG.12116.148"; exon_number "1";
chr1	StringTie	exon	171785887	171786078	1000	+	.	gene_id "MSTRG.12116"; transcript_id "MSTRG.12116.148"; exon_number "2";
chr1	StringTie	exon	171787735	171787930	1000	+	.	gene_id "MSTRG.12116"; transcript_id "MSTRG.12116.148"; exon_number "3";
chr1	StringTie	exon	171792017	171792235	1000	+	.	gene_id "MSTRG.12116"; transcript_id "MSTRG.12116.148"; exon_number "4";
chr1	StringTie	exon	171794396	171794527	1000	+	.	gene_id "MSTRG.12116"; transcript_id "MSTRG.12116.148"; exon_number "5";
chr1	StringTie	exon	171795011	171797716	1000	+	.	gene_id "MSTRG.12116"; transcript_id "MSTRG.12116.148"; exon_number "6";
chr1	StringTie	transcript	171778957	171797809	1000	+	.	gene_id "MSTRG.12116"; transcript_id "MSTRG.12116.15";
chr1	StringTie	exon	171778957	171779052	1000	+	.	gene_id "MSTRG.12116"; transcript_id "MSTRG.12116.15"; exon_number "1";
chr1	StringTie	exon	171781231	171781795	1000	+	.	gene_id "MSTRG.12116"; transcript_id "MSTRG.12116.15"; exon_number "2";
chr1	StringTie	exon	171781988	171783006	1000	+	.	gene_id "MSTRG.12116"; transcript_id "MSTRG.12116.15"; exon_number "3";
chr1	StringTie	exon	171783740	171784499	1000	+	.	gene_id "MSTRG.12116"; transcript_id "MSTRG.12116.15"; exon_number "4";
chr1	StringTie	exon	171785879	171786078	1000	+	.	gene_id "MSTRG.12116"; transcript_id "MSTRG.12116.15"; exon_number "5";
chr1	StringTie	exon	171787735	171787930	1000	+	.	gene_id "MSTRG.12116"; transcript_id "MSTRG.12116.15"; exon_number "6";
chr1	StringTie	exon	171790452	171790616	1000	+	.	gene_id "MSTRG.12116"; transcript_id "MSTRG.12116.15"; exon_number "7";
chr1	StringTie	exon	171792017	171792235	1000	+	.	gene_id "MSTRG.12116"; transcript_id "MSTRG.12116.15"; exon_number "8";
chr1	StringTie	exon	171794396	171797809	1000	+	.	gene_id "MSTRG.12116"; transcript_id "MSTRG.12116.15"; exon_number "9";
chr1	StringTie	transcript	171789854	171797775	1000	+	.	gene_id "MSTRG.12116"; transcript_id "MSTRG.12116.151";
chr1	StringTie	exon	171789854	171790085	1000	+	.	gene_id "MSTRG.12116"; transcript_id "MSTRG.12116.151"; exon_number "1";
chr1	StringTie	exon	171790457	171790616	1000	+	.	gene_id "MSTRG.12116"; transcript_id "MSTRG.12116.151"; exon_number "2";
chr1	StringTie	exon	171792017	171792235	1000	+	.	gene_id "MSTRG.12116"; transcript_id "MSTRG.12116.151"; exon_number "3";
chr1	StringTie	exon	171794396	171794527	1000	+	.	gene_id "MSTRG.12116"; transcript_id "MSTRG.12116.151"; exon_number "4";
chr1	StringTie	exon	171796482	171797775	1000	+	.	gene_id "MSTRG.12116"; transcript_id "MSTRG.12116.151"; exon_number "5";
chr1	StringTie	transcript	171792015	171797714	1000	+	.	gene_id "MSTRG.12116"; transcript_id "MSTRG.12116.152";
chr1	StringTie	exon	171792015	171792235	1000	+	.	gene_id "MSTRG.12116"; transcript_id "MSTRG.12116.152"; exon_number "1";
chr1	StringTie	exon	171794362	171797714	1000	+	.	gene_id "MSTRG.12116"; transcript_id "MSTRG.12116.152"; exon_number "2";
chr1	StringTie	transcript	171781250	171797933	1000	+	.	gene_id "MSTRG.12116"; transcript_id "MSTRG.12116.16";
chr1	StringTie	exon	171781250	171782120	1000	+	.	gene_id "MSTRG.12116"; transcript_id "MSTRG.12116.16"; exon_number "1";
chr1	StringTie	exon	171783740	171784499	1000	+	.	gene_id "MSTRG.12116"; transcript_id "MSTRG.12116.16"; exon_number "2";
chr1	StringTie	exon	171785879	171786078	1000	+	.	gene_id "MSTRG.12116"; transcript_id "MSTRG.12116.16"; exon_number "3";
chr1	StringTie	exon	171787735	171787930	1000	+	.	gene_id "MSTRG.12116"; transcript_id "MSTRG.12116.16"; exon_number "4";
chr1	StringTie	exon	171789938	171790616	1000	+	.	gene_id "MSTRG.12116"; transcript_id "MSTRG.12116.16"; exon_number "5";
chr1	StringTie	exon	171792017	171792235	1000	+	.	gene_id "MSTRG.12116"; transcript_id "MSTRG.12116.16"; exon_number "6";
chr1	StringTie	exon	171794396	171797933	1000	+	.	gene_id "MSTRG.12116"; transcript_id "MSTRG.12116.16"; exon_number "7";
chr1	StringTie	transcript	171781262	171797858	1000	+	.	gene_id "MSTRG.12116"; transcript_id "MSTRG.12116.17";
chr1	StringTie	exon	171781262	171782120	1000	+	.	gene_id "MSTRG.12116"; transcript_id "MSTRG.12116.17"; exon_number "1";
chr1	StringTie	exon	171783740	171784499	1000	+	.	gene_id "MSTRG.12116"; transcript_id "MSTRG.12116.17"; exon_number "2";
chr1	StringTie	exon	171785887	171786078	1000	+	.	gene_id "MSTRG.12116"; transcript_id "MSTRG.12116.17"; exon_number "3";
chr1	StringTie	exon	171787735	171787930	1000	+	.	gene_id "MSTRG.12116"; transcript_id "MSTRG.12116.17"; exon_number "4";
chr1	StringTie	exon	171792017	171792235	1000	+	.	gene_id "MSTRG.12116"; transcript_id "MSTRG.12116.17"; exon_number "5";
chr1	StringTie	exon	171794396	171794527	1000	+	.	gene_id "MSTRG.12116"; transcript_id "MSTRG.12116.17"; exon_number "6";
chr1	StringTie	exon	171796482	171797858	1000	+	.	gene_id "MSTRG.12116"; transcript_id "MSTRG.12116.17"; exon_number "7";
chr1	StringTie	transcript	171781287	171798011	1000	+	.	gene_id "MSTRG.12116"; transcript_id "MSTRG.12116.18";
chr1	StringTie	exon	171781287	171781795	1000	+	.	gene_id "MSTRG.12116"; transcript_id "MSTRG.12116.18"; exon_number "1";
chr1	StringTie	exon	171781988	171782120	1000	+	.	gene_id "MSTRG.12116"; transcript_id "MSTRG.12116.18"; exon_number "2";
chr1	StringTie	exon	171783740	171784000	1000	+	.	gene_id "MSTRG.12116"; transcript_id "MSTRG.12116.18"; exon_number "3";
chr1	StringTie	exon	171784153	171784499	1000	+	.	gene_id "MSTRG.12116"; transcript_id "MSTRG.12116.18"; exon_number "4";
chr1	StringTie	exon	171785879	171786078	1000	+	.	gene_id "MSTRG.12116"; transcript_id "MSTRG.12116.18"; exon_number "5";
chr1	StringTie	exon	171787735	171787930	1000	+	.	gene_id "MSTRG.12116"; transcript_id "MSTRG.12116.18"; exon_number "6";
chr1	StringTie	exon	171792017	171792235	1000	+	.	gene_id "MSTRG.12116"; transcript_id "MSTRG.12116.18"; exon_number "7";
chr1	StringTie	exon	171794396	171794527	1000	+	.	gene_id "MSTRG.12116"; transcript_id "MSTRG.12116.18"; exon_number "8";
chr1	StringTie	exon	171796482	171798011	1000	+	.	gene_id "MSTRG.12116"; transcript_id "MSTRG.12116.18"; exon_number "9";
chr1	StringTie	transcript	171781322	171798063	1000	+	.	gene_id "MSTRG.12116"; transcript_id "MSTRG.12116.19";
chr1	StringTie	exon	171781322	171781795	1000	+	.	gene_id "MSTRG.12116"; transcript_id "MSTRG.12116.19"; exon_number "1";
chr1	StringTie	exon	171781988	171782120	1000	+	.	gene_id "MSTRG.12116"; transcript_id "MSTRG.12116.19"; exon_number "2";
chr1	StringTie	exon	171783740	171784499	1000	+	.	gene_id "MSTRG.12116"; transcript_id "MSTRG.12116.19"; exon_number "3";
chr1	StringTie	exon	171785879	171786078	1000	+	.	gene_id "MSTRG.12116"; transcript_id "MSTRG.12116.19"; exon_number "4";
chr1	StringTie	exon	171787735	171787930	1000	+	.	gene_id "MSTRG.12116"; transcript_id "MSTRG.12116.19"; exon_number "5";
chr1	StringTie	exon	171790452	171790616	1000	+	.	gene_id "MSTRG.12116"; transcript_id "MSTRG.12116.19"; exon_number "6";
chr1	StringTie	exon	171792017	171792235	1000	+	.	gene_id "MSTRG.12116"; transcript_id "MSTRG.12116.19"; exon_number "7";
chr1	StringTie	exon	171794396	171794527	1000	+	.	gene_id "MSTRG.12116"; transcript_id "MSTRG.12116.19"; exon_number "8";
chr1	StringTie	exon	171796482	171798063	1000	+	.	gene_id "MSTRG.12116"; transcript_id "MSTRG.12116.19"; exon_number "9";
chr1	StringTie	transcript	171735436	171765621	1000	+	.	gene_id "MSTRG.12116"; transcript_id "MSTRG.12116.2";
chr1	StringTie	exon	171735436	171735611	1000	+	.	gene_id "MSTRG.12116"; transcript_id "MSTRG.12116.2"; exon_number "1";
chr1	StringTie	exon	171752921	171752980	1000	+	.	gene_id "MSTRG.12116"; transcript_id "MSTRG.12116.2"; exon_number "2";
chr1	StringTie	exon	171762044	171762302	1000	+	.	gene_id "MSTRG.12116"; transcript_id "MSTRG.12116.2"; exon_number "3";
chr1	StringTie	exon	171764495	171765621	1000	+	.	gene_id "MSTRG.12116"; transcript_id "MSTRG.12116.2"; exon_number "4";
chr1	StringTie	transcript	171781333	171797720	1000	+	.	gene_id "MSTRG.12116"; transcript_id "MSTRG.12116.20";
chr1	StringTie	exon	171781333	171781703	1000	+	.	gene_id "MSTRG.12116"; transcript_id "MSTRG.12116.20"; exon_number "1";
chr1	StringTie	exon	171781988	171782120	1000	+	.	gene_id "MSTRG.12116"; transcript_id "MSTRG.12116.20"; exon_number "2";
chr1	StringTie	exon	171783740	171784499	1000	+	.	gene_id "MSTRG.12116"; transcript_id "MSTRG.12116.20"; exon_number "3";
chr1	StringTie	exon	171785879	171786078	1000	+	.	gene_id "MSTRG.12116"; transcript_id "MSTRG.12116.20"; exon_number "4";
chr1	StringTie	exon	171787735	171787930	1000	+	.	gene_id "MSTRG.12116"; transcript_id "MSTRG.12116.20"; exon_number "5";
chr1	StringTie	exon	171792017	171792235	1000	+	.	gene_id "MSTRG.12116"; transcript_id "MSTRG.12116.20"; exon_number "6";
chr1	StringTie	exon	171794396	171797720	1000	+	.	gene_id "MSTRG.12116"; transcript_id "MSTRG.12116.20"; exon_number "7";
chr1	StringTie	transcript	171781341	171797741	1000	+	.	gene_id "MSTRG.12116"; transcript_id "MSTRG.12116.21";
chr1	StringTie	exon	171781341	171781795	1000	+	.	gene_id "MSTRG.12116"; transcript_id "MSTRG.12116.21"; exon_number "1";
chr1	StringTie	exon	171783740	171784499	1000	+	.	gene_id "MSTRG.12116"; transcript_id "MSTRG.12116.21"; exon_number "2";
chr1	StringTie	exon	171785879	171786078	1000	+	.	gene_id "MSTRG.12116"; transcript_id "MSTRG.12116.21"; exon_number "3";
chr1	StringTie	exon	171787735	171787930	1000	+	.	gene_id "MSTRG.12116"; transcript_id "MSTRG.12116.21"; exon_number "4";
chr1	StringTie	exon	171792017	171792235	1000	+	.	gene_id "MSTRG.12116"; transcript_id "MSTRG.12116.21"; exon_number "5";
chr1	StringTie	exon	171794396	171794527	1000	+	.	gene_id "MSTRG.12116"; transcript_id "MSTRG.12116.21"; exon_number "6";
chr1	StringTie	exon	171796482	171797741	1000	+	.	gene_id "MSTRG.12116"; transcript_id "MSTRG.12116.21"; exon_number "7";
chr1	StringTie	transcript	171781358	171797741	1000	+	.	gene_id "MSTRG.12116"; transcript_id "MSTRG.12116.22";
chr1	StringTie	exon	171781358	171782120	1000	+	.	gene_id "MSTRG.12116"; transcript_id "MSTRG.12116.22"; exon_number "1";
chr1	StringTie	exon	171783740	171784499	1000	+	.	gene_id "MSTRG.12116"; transcript_id "MSTRG.12116.22"; exon_number "2";
chr1	StringTie	exon	171785879	171786078	1000	+	.	gene_id "MSTRG.12116"; transcript_id "MSTRG.12116.22"; exon_number "3";
chr1	StringTie	exon	171787735	171787930	1000	+	.	gene_id "MSTRG.12116"; transcript_id "MSTRG.12116.22"; exon_number "4";
chr1	StringTie	exon	171789938	171790616	1000	+	.	gene_id "MSTRG.12116"; transcript_id "MSTRG.12116.22"; exon_number "5";
chr1	StringTie	exon	171792017	171792235	1000	+	.	gene_id "MSTRG.12116"; transcript_id "MSTRG.12116.22"; exon_number "6";
chr1	StringTie	exon	171794396	171794527	1000	+	.	gene_id "MSTRG.12116"; transcript_id "MSTRG.12116.22"; exon_number "7";
chr1	StringTie	exon	171796482	171797741	1000	+	.	gene_id "MSTRG.12116"; transcript_id "MSTRG.12116.22"; exon_number "8";
chr1	StringTie	transcript	171781358	171797716	1000	+	.	gene_id "MSTRG.12116"; transcript_id "MSTRG.12116.23";
chr1	StringTie	exon	171781358	171781914	1000	+	.	gene_id "MSTRG.12116"; transcript_id "MSTRG.12116.23"; exon_number "1";
chr1	StringTie	exon	171781988	171782120	1000	+	.	gene_id "MSTRG.12116"; transcript_id "MSTRG.12116.23"; exon_number "2";
chr1	StringTie	exon	171783740	171784499	1000	+	.	gene_id "MSTRG.12116"; transcript_id "MSTRG.12116.23"; exon_number "3";
chr1	StringTie	exon	171785879	171786078	1000	+	.	gene_id "MSTRG.12116"; transcript_id "MSTRG.12116.23"; exon_number "4";
chr1	StringTie	exon	171787735	171787930	1000	+	.	gene_id "MSTRG.12116"; transcript_id "MSTRG.12116.23"; exon_number "5";
chr1	StringTie	exon	171790452	171790616	1000	+	.	gene_id "MSTRG.12116"; transcript_id "MSTRG.12116.23"; exon_number "6";
chr1	StringTie	exon	171792017	171792235	1000	+	.	gene_id "MSTRG.12116"; transcript_id "MSTRG.12116.23"; exon_number "7";
chr1	StringTie	exon	171794396	171794527	1000	+	.	gene_id "MSTRG.12116"; transcript_id "MSTRG.12116.23"; exon_number "8";
chr1	StringTie	exon	171796482	171797716	1000	+	.	gene_id "MSTRG.12116"; transcript_id "MSTRG.12116.23"; exon_number "9";
chr1	StringTie	transcript	171781388	171797716	1000	+	.	gene_id "MSTRG.12116"; transcript_id "MSTRG.12116.24";
chr1	StringTie	exon	171781388	171782120	1000	+	.	gene_id "MSTRG.12116"; transcript_id "MSTRG.12116.24"; exon_number "1";
chr1	StringTie	exon	171783740	171784499	1000	+	.	gene_id "MSTRG.12116"; transcript_id "MSTRG.12116.24"; exon_number "2";
chr1	StringTie	exon	171785879	171786078	1000	+	.	gene_id "MSTRG.12116"; transcript_id "MSTRG.12116.24"; exon_number "3";
chr1	StringTie	exon	171787735	171787930	1000	+	.	gene_id "MSTRG.12116"; transcript_id "MSTRG.12116.24"; exon_number "4";
chr1	StringTie	exon	171790000	171790616	1000	+	.	gene_id "MSTRG.12116"; transcript_id "MSTRG.12116.24"; exon_number "5";
chr1	StringTie	exon	171792017	171792235	1000	+	.	gene_id "MSTRG.12116"; transcript_id "MSTRG.12116.24"; exon_number "6";
chr1	StringTie	exon	171794396	171794527	1000	+	.	gene_id "MSTRG.12116"; transcript_id "MSTRG.12116.24"; exon_number "7";
chr1	StringTie	exon	171795430	171797716	1000	+	.	gene_id "MSTRG.12116"; transcript_id "MSTRG.12116.24"; exon_number "8";
chr1	StringTie	transcript	171781413	171797878	1000	+	.	gene_id "MSTRG.12116"; transcript_id "MSTRG.12116.25";
chr1	StringTie	exon	171781413	171782120	1000	+	.	gene_id "MSTRG.12116"; transcript_id "MSTRG.12116.25"; exon_number "1";
chr1	StringTie	exon	171783740	171784499	1000	+	.	gene_id "MSTRG.12116"; transcript_id "MSTRG.12116.25"; exon_number "2";
chr1	StringTie	exon	171785879	171786078	1000	+	.	gene_id "MSTRG.12116"; transcript_id "MSTRG.12116.25"; exon_number "3";
chr1	StringTie	exon	171787735	171787930	1000	+	.	gene_id "MSTRG.12116"; transcript_id "MSTRG.12116.25"; exon_number "4";
chr1	StringTie	exon	171792017	171792235	1000	+	.	gene_id "MSTRG.12116"; transcript_id "MSTRG.12116.25"; exon_number "5";
chr1	StringTie	exon	171794396	171794527	1000	+	.	gene_id "MSTRG.12116"; transcript_id "MSTRG.12116.25"; exon_number "6";
chr1	StringTie	exon	171795011	171797878	1000	+	.	gene_id "MSTRG.12116"; transcript_id "MSTRG.12116.25"; exon_number "7";
chr1	StringTie	transcript	171781419	171797858	1000	+	.	gene_id "MSTRG.12116"; transcript_id "MSTRG.12116.26";
chr1	StringTie	exon	171781419	171781795	1000	+	.	gene_id "MSTRG.12116"; transcript_id "MSTRG.12116.26"; exon_number "1";
chr1	StringTie	exon	171781988	171782120	1000	+	.	gene_id "MSTRG.12116"; transcript_id "MSTRG.12116.26"; exon_number "2";
chr1	StringTie	exon	171783740	171784000	1000	+	.	gene_id "MSTRG.12116"; transcript_id "MSTRG.12116.26"; exon_number "3";
chr1	StringTie	exon	171784157	171784499	1000	+	.	gene_id "MSTRG.12116"; transcript_id "MSTRG.12116.26"; exon_number "4";
chr1	StringTie	exon	171785879	171786078	1000	+	.	gene_id "MSTRG.12116"; transcript_id "MSTRG.12116.26"; exon_number "5";
chr1	StringTie	exon	171787735	171787930	1000	+	.	gene_id "MSTRG.12116"; transcript_id "MSTRG.12116.26"; exon_number "6";
chr1	StringTie	exon	171792017	171792235	1000	+	.	gene_id "MSTRG.12116"; transcript_id "MSTRG.12116.26"; exon_number "7";
chr1	StringTie	exon	171794396	171794527	1000	+	.	gene_id "MSTRG.12116"; transcript_id "MSTRG.12116.26"; exon_number "8";
chr1	StringTie	exon	171795011	171797858	1000	+	.	gene_id "MSTRG.12116"; transcript_id "MSTRG.12116.26"; exon_number "9";
chr1	StringTie	transcript	171781425	171797722	1000	+	.	gene_id "MSTRG.12116"; transcript_id "MSTRG.12116.27";
chr1	StringTie	exon	171781425	171782133	1000	+	.	gene_id "MSTRG.12116"; transcript_id "MSTRG.12116.27"; exon_number "1";
chr1	StringTie	exon	171783740	171784499	1000	+	.	gene_id "MSTRG.12116"; transcript_id "MSTRG.12116.27"; exon_number "2";
chr1	StringTie	exon	171785879	171786078	1000	+	.	gene_id "MSTRG.12116"; transcript_id "MSTRG.12116.27"; exon_number "3";
chr1	StringTie	exon	171787735	171787930	1000	+	.	gene_id "MSTRG.12116"; transcript_id "MSTRG.12116.27"; exon_number "4";
chr1	StringTie	exon	171790452	171790755	1000	+	.	gene_id "MSTRG.12116"; transcript_id "MSTRG.12116.27"; exon_number "5";
chr1	StringTie	exon	171792017	171792235	1000	+	.	gene_id "MSTRG.12116"; transcript_id "MSTRG.12116.27"; exon_number "6";
chr1	StringTie	exon	171794396	171797722	1000	+	.	gene_id "MSTRG.12116"; transcript_id "MSTRG.12116.27"; exon_number "7";
chr1	StringTie	transcript	171781425	171797716	1000	+	.	gene_id "MSTRG.12116"; transcript_id "MSTRG.12116.28";
chr1	StringTie	exon	171781425	171781795	1000	+	.	gene_id "MSTRG.12116"; transcript_id "MSTRG.12116.28"; exon_number "1";
chr1	StringTie	exon	171781988	171782120	1000	+	.	gene_id "MSTRG.12116"; transcript_id "MSTRG.12116.28"; exon_number "2";
chr1	StringTie	exon	171783740	171783937	1000	+	.	gene_id "MSTRG.12116"; transcript_id "MSTRG.12116.28"; exon_number "3";
chr1	StringTie	exon	171784163	171784499	1000	+	.	gene_id "MSTRG.12116"; transcript_id "MSTRG.12116.28"; exon_number "4";
chr1	StringTie	exon	171785879	171786078	1000	+	.	gene_id "MSTRG.12116"; transcript_id "MSTRG.12116.28"; exon_number "5";
chr1	StringTie	exon	171787735	171787930	1000	+	.	gene_id "MSTRG.12116"; transcript_id "MSTRG.12116.28"; exon_number "6";
chr1	StringTie	exon	171792017	171792235	1000	+	.	gene_id "MSTRG.12116"; transcript_id "MSTRG.12116.28"; exon_number "7";
chr1	StringTie	exon	171794396	171797716	1000	+	.	gene_id "MSTRG.12116"; transcript_id "MSTRG.12116.28"; exon_number "8";
chr1	StringTie	transcript	171781432	171797720	1000	+	.	gene_id "MSTRG.12116"; transcript_id "MSTRG.12116.29";
chr1	StringTie	exon	171781432	171782120	1000	+	.	gene_id "MSTRG.12116"; transcript_id "MSTRG.12116.29"; exon_number "1";
chr1	StringTie	exon	171783740	171784499	1000	+	.	gene_id "MSTRG.12116"; transcript_id "MSTRG.12116.29"; exon_number "2";
chr1	StringTie	exon	171785879	171786078	1000	+	.	gene_id "MSTRG.12116"; transcript_id "MSTRG.12116.29"; exon_number "3";
chr1	StringTie	exon	171787735	171787930	1000	+	.	gene_id "MSTRG.12116"; transcript_id "MSTRG.12116.29"; exon_number "4";
chr1	StringTie	exon	171792017	171792235	1000	+	.	gene_id "MSTRG.12116"; transcript_id "MSTRG.12116.29"; exon_number "5";
chr1	StringTie	exon	171794436	171797720	1000	+	.	gene_id "MSTRG.12116"; transcript_id "MSTRG.12116.29"; exon_number "6";
chr1	StringTie	transcript	171741893	171798061	1000	+	.	gene_id "MSTRG.12116"; transcript_id "MSTRG.12116.3";
chr1	StringTie	exon	171741893	171741988	1000	+	.	gene_id "MSTRG.12116"; transcript_id "MSTRG.12116.3"; exon_number "1";
chr1	StringTie	exon	171752921	171752980	1000	+	.	gene_id "MSTRG.12116"; transcript_id "MSTRG.12116.3"; exon_number "2";
chr1	StringTie	exon	171762044	171762302	1000	+	.	gene_id "MSTRG.12116"; transcript_id "MSTRG.12116.3"; exon_number "3";
chr1	StringTie	exon	171781231	171782120	1000	+	.	gene_id "MSTRG.12116"; transcript_id "MSTRG.12116.3"; exon_number "4";
chr1	StringTie	exon	171783740	171784499	1000	+	.	gene_id "MSTRG.12116"; transcript_id "MSTRG.12116.3"; exon_number "5";
chr1	StringTie	exon	171785879	171786078	1000	+	.	gene_id "MSTRG.12116"; transcript_id "MSTRG.12116.3"; exon_number "6";
chr1	StringTie	exon	171787735	171787930	1000	+	.	gene_id "MSTRG.12116"; transcript_id "MSTRG.12116.3"; exon_number "7";
chr1	StringTie	exon	171790452	171790616	1000	+	.	gene_id "MSTRG.12116"; transcript_id "MSTRG.12116.3"; exon_number "8";
chr1	StringTie	exon	171792017	171792235	1000	+	.	gene_id "MSTRG.12116"; transcript_id "MSTRG.12116.3"; exon_number "9";
chr1	StringTie	exon	171794396	171794527	1000	+	.	gene_id "MSTRG.12116"; transcript_id "MSTRG.12116.3"; exon_number "10";
chr1	StringTie	exon	171796482	171798061	1000	+	.	gene_id "MSTRG.12116"; transcript_id "MSTRG.12116.3"; exon_number "11";
chr1	StringTie	transcript	171781449	171797823	1000	+	.	gene_id "MSTRG.12116"; transcript_id "MSTRG.12116.30";
chr1	StringTie	exon	171781449	171782120	1000	+	.	gene_id "MSTRG.12116"; transcript_id "MSTRG.12116.30"; exon_number "1";
chr1	StringTie	exon	171783740	171784499	1000	+	.	gene_id "MSTRG.12116"; transcript_id "MSTRG.12116.30"; exon_number "2";
chr1	StringTie	exon	171785879	171786078	1000	+	.	gene_id "MSTRG.12116"; transcript_id "MSTRG.12116.30"; exon_number "3";
chr1	StringTie	exon	171787735	171787930	1000	+	.	gene_id "MSTRG.12116"; transcript_id "MSTRG.12116.30"; exon_number "4";
chr1	StringTie	exon	171790452	171790616	1000	+	.	gene_id "MSTRG.12116"; transcript_id "MSTRG.12116.30"; exon_number "5";
chr1	StringTie	exon	171792017	171792235	1000	+	.	gene_id "MSTRG.12116"; transcript_id "MSTRG.12116.30"; exon_number "6";
chr1	StringTie	exon	171794436	171794527	1000	+	.	gene_id "MSTRG.12116"; transcript_id "MSTRG.12116.30"; exon_number "7";
chr1	StringTie	exon	171796482	171797823	1000	+	.	gene_id "MSTRG.12116"; transcript_id "MSTRG.12116.30"; exon_number "8";
chr1	StringTie	transcript	171781450	171797887	1000	+	.	gene_id "MSTRG.12116"; transcript_id "MSTRG.12116.31";
chr1	StringTie	exon	171781450	171781795	1000	+	.	gene_id "MSTRG.12116"; transcript_id "MSTRG.12116.31"; exon_number "1";
chr1	StringTie	exon	171781988	171782120	1000	+	.	gene_id "MSTRG.12116"; transcript_id "MSTRG.12116.31"; exon_number "2";
chr1	StringTie	exon	171783740	171784499	1000	+	.	gene_id "MSTRG.12116"; transcript_id "MSTRG.12116.31"; exon_number "3";
chr1	StringTie	exon	171785879	171786078	1000	+	.	gene_id "MSTRG.12116"; transcript_id "MSTRG.12116.31"; exon_number "4";
chr1	StringTie	exon	171787735	171787930	1000	+	.	gene_id "MSTRG.12116"; transcript_id "MSTRG.12116.31"; exon_number "5";
chr1	StringTie	exon	171792017	171792235	1000	+	.	gene_id "MSTRG.12116"; transcript_id "MSTRG.12116.31"; exon_number "6";
chr1	StringTie	exon	171794396	171794527	1000	+	.	gene_id "MSTRG.12116"; transcript_id "MSTRG.12116.31"; exon_number "7";
chr1	StringTie	exon	171795430	171797887	1000	+	.	gene_id "MSTRG.12116"; transcript_id "MSTRG.12116.31"; exon_number "8";
chr1	StringTie	transcript	171781456	171797818	1000	+	.	gene_id "MSTRG.12116"; transcript_id "MSTRG.12116.32";
chr1	StringTie	exon	171781456	171782120	1000	+	.	gene_id "MSTRG.12116"; transcript_id "MSTRG.12116.32"; exon_number "1";
chr1	StringTie	exon	171783740	171784039	1000	+	.	gene_id "MSTRG.12116"; transcript_id "MSTRG.12116.32"; exon_number "2";
chr1	StringTie	exon	171785879	171786078	1000	+	.	gene_id "MSTRG.12116"; transcript_id "MSTRG.12116.32"; exon_number "3";
chr1	StringTie	exon	171787735	171787930	1000	+	.	gene_id "MSTRG.12116"; transcript_id "MSTRG.12116.32"; exon_number "4";
chr1	StringTie	exon	171792017	171792235	1000	+	.	gene_id "MSTRG.12116"; transcript_id "MSTRG.12116.32"; exon_number "5";
chr1	StringTie	exon	171794396	171797818	1000	+	.	gene_id "MSTRG.12116"; transcript_id "MSTRG.12116.32"; exon_number "6";
chr1	StringTie	transcript	171781457	171797815	1000	+	.	gene_id "MSTRG.12116"; transcript_id "MSTRG.12116.33";
chr1	StringTie	exon	171781457	171781795	1000	+	.	gene_id "MSTRG.12116"; transcript_id "MSTRG.12116.33"; exon_number "1";
chr1	StringTie	exon	171781988	171782120	1000	+	.	gene_id "MSTRG.12116"; transcript_id "MSTRG.12116.33"; exon_number "2";
chr1	StringTie	exon	171783740	171784499	1000	+	.	gene_id "MSTRG.12116"; transcript_id "MSTRG.12116.33"; exon_number "3";
chr1	StringTie	exon	171785879	171786078	1000	+	.	gene_id "MSTRG.12116"; transcript_id "MSTRG.12116.33"; exon_number "4";
chr1	StringTie	exon	171787735	171787930	1000	+	.	gene_id "MSTRG.12116"; transcript_id "MSTRG.12116.33"; exon_number "5";
chr1	StringTie	exon	171790452	171790616	1000	+	.	gene_id "MSTRG.12116"; transcript_id "MSTRG.12116.33"; exon_number "6";
chr1	StringTie	exon	171792017	171792235	1000	+	.	gene_id "MSTRG.12116"; transcript_id "MSTRG.12116.33"; exon_number "7";
chr1	StringTie	exon	171794396	171794527	1000	+	.	gene_id "MSTRG.12116"; transcript_id "MSTRG.12116.33"; exon_number "8";
chr1	StringTie	exon	171795430	171795611	1000	+	.	gene_id "MSTRG.12116"; transcript_id "MSTRG.12116.33"; exon_number "9";
chr1	StringTie	exon	171796482	171797815	1000	+	.	gene_id "MSTRG.12116"; transcript_id "MSTRG.12116.33"; exon_number "10";
chr1	StringTie	transcript	171781458	171797715	1000	+	.	gene_id "MSTRG.12116"; transcript_id "MSTRG.12116.34";
chr1	StringTie	exon	171781458	171782120	1000	+	.	gene_id "MSTRG.12116"; transcript_id "MSTRG.12116.34"; exon_number "1";
chr1	StringTie	exon	171783740	171784499	1000	+	.	gene_id "MSTRG.12116"; transcript_id "MSTRG.12116.34"; exon_number "2";
chr1	StringTie	exon	171785887	171786078	1000	+	.	gene_id "MSTRG.12116"; transcript_id "MSTRG.12116.34"; exon_number "3";
chr1	StringTie	exon	171787735	171787930	1000	+	.	gene_id "MSTRG.12116"; transcript_id "MSTRG.12116.34"; exon_number "4";
chr1	StringTie	exon	171790452	171790616	1000	+	.	gene_id "MSTRG.12116"; transcript_id "MSTRG.12116.34"; exon_number "5";
chr1	StringTie	exon	171792017	171792235	1000	+	.	gene_id "MSTRG.12116"; transcript_id "MSTRG.12116.34"; exon_number "6";
chr1	StringTie	exon	171794436	171794527	1000	+	.	gene_id "MSTRG.12116"; transcript_id "MSTRG.12116.34"; exon_number "7";
chr1	StringTie	exon	171796482	171797715	1000	+	.	gene_id "MSTRG.12116"; transcript_id "MSTRG.12116.34"; exon_number "8";
chr1	StringTie	transcript	171781459	171797716	1000	+	.	gene_id "MSTRG.12116"; transcript_id "MSTRG.12116.35";
chr1	StringTie	exon	171781459	171782120	1000	+	.	gene_id "MSTRG.12116"; transcript_id "MSTRG.12116.35"; exon_number "1";
chr1	StringTie	exon	171783740	171784499	1000	+	.	gene_id "MSTRG.12116"; transcript_id "MSTRG.12116.35"; exon_number "2";
chr1	StringTie	exon	171785879	171786078	1000	+	.	gene_id "MSTRG.12116"; transcript_id "MSTRG.12116.35"; exon_number "3";
chr1	StringTie	exon	171787735	171787930	1000	+	.	gene_id "MSTRG.12116"; transcript_id "MSTRG.12116.35"; exon_number "4";
chr1	StringTie	exon	171790452	171790616	1000	+	.	gene_id "MSTRG.12116"; transcript_id "MSTRG.12116.35"; exon_number "5";
chr1	StringTie	exon	171792019	171792235	1000	+	.	gene_id "MSTRG.12116"; transcript_id "MSTRG.12116.35"; exon_number "6";
chr1	StringTie	exon	171794436	171794527	1000	+	.	gene_id "MSTRG.12116"; transcript_id "MSTRG.12116.35"; exon_number "7";
chr1	StringTie	exon	171796482	171797716	1000	+	.	gene_id "MSTRG.12116"; transcript_id "MSTRG.12116.35"; exon_number "8";
chr1	StringTie	transcript	171781461	171797721	1000	+	.	gene_id "MSTRG.12116"; transcript_id "MSTRG.12116.36";
chr1	StringTie	exon	171781461	171782120	1000	+	.	gene_id "MSTRG.12116"; transcript_id "MSTRG.12116.36"; exon_number "1";
chr1	StringTie	exon	171783740	171784499	1000	+	.	gene_id "MSTRG.12116"; transcript_id "MSTRG.12116.36"; exon_number "2";
chr1	StringTie	exon	171785879	171786078	1000	+	.	gene_id "MSTRG.12116"; transcript_id "MSTRG.12116.36"; exon_number "3";
chr1	StringTie	exon	171787735	171787930	1000	+	.	gene_id "MSTRG.12116"; transcript_id "MSTRG.12116.36"; exon_number "4";
chr1	StringTie	exon	171790457	171790616	1000	+	.	gene_id "MSTRG.12116"; transcript_id "MSTRG.12116.36"; exon_number "5";
chr1	StringTie	exon	171792017	171792235	1000	+	.	gene_id "MSTRG.12116"; transcript_id "MSTRG.12116.36"; exon_number "6";
chr1	StringTie	exon	171794396	171794527	1000	+	.	gene_id "MSTRG.12116"; transcript_id "MSTRG.12116.36"; exon_number "7";
chr1	StringTie	exon	171796482	171797721	1000	+	.	gene_id "MSTRG.12116"; transcript_id "MSTRG.12116.36"; exon_number "8";
chr1	StringTie	transcript	171781462	171790937	1000	+	.	gene_id "MSTRG.12116"; transcript_id "MSTRG.12116.37";
chr1	StringTie	exon	171781462	171781795	1000	+	.	gene_id "MSTRG.12116"; transcript_id "MSTRG.12116.37"; exon_number "1";
chr1	StringTie	exon	171783740	171784499	1000	+	.	gene_id "MSTRG.12116"; transcript_id "MSTRG.12116.37"; exon_number "2";
chr1	StringTie	exon	171785879	171786078	1000	+	.	gene_id "MSTRG.12116"; transcript_id "MSTRG.12116.37"; exon_number "3";
chr1	StringTie	exon	171787735	171787930	1000	+	.	gene_id "MSTRG.12116"; transcript_id "MSTRG.12116.37"; exon_number "4";
chr1	StringTie	exon	171790000	171790937	1000	+	.	gene_id "MSTRG.12116"; transcript_id "MSTRG.12116.37"; exon_number "5";
chr1	StringTie	transcript	171781465	171797822	1000	+	.	gene_id "MSTRG.12116"; transcript_id "MSTRG.12116.38";
chr1	StringTie	exon	171781465	171781795	1000	+	.	gene_id "MSTRG.12116"; transcript_id "MSTRG.12116.38"; exon_number "1";
chr1	StringTie	exon	171781988	171782120	1000	+	.	gene_id "MSTRG.12116"; transcript_id "MSTRG.12116.38"; exon_number "2";
chr1	StringTie	exon	171783740	171784151	1000	+	.	gene_id "MSTRG.12116"; transcript_id "MSTRG.12116.38"; exon_number "3";
chr1	StringTie	exon	171784373	171784499	1000	+	.	gene_id "MSTRG.12116"; transcript_id "MSTRG.12116.38"; exon_number "4";
chr1	StringTie	exon	171785879	171786078	1000	+	.	gene_id "MSTRG.12116"; transcript_id "MSTRG.12116.38"; exon_number "5";
chr1	StringTie	exon	171787735	171787930	1000	+	.	gene_id "MSTRG.12116"; transcript_id "MSTRG.12116.38"; exon_number "6";
chr1	StringTie	exon	171792017	171792235	1000	+	.	gene_id "MSTRG.12116"; transcript_id "MSTRG.12116.38"; exon_number "7";
chr1	StringTie	exon	171794396	171797822	1000	+	.	gene_id "MSTRG.12116"; transcript_id "MSTRG.12116.38"; exon_number "8";
chr1	StringTie	transcript	171781468	171797800	1000	+	.	gene_id "MSTRG.12116"; transcript_id "MSTRG.12116.39";
chr1	StringTie	exon	171781468	171781795	1000	+	.	gene_id "MSTRG.12116"; transcript_id "MSTRG.12116.39"; exon_number "1";
chr1	StringTie	exon	171781988	171782120	1000	+	.	gene_id "MSTRG.12116"; transcript_id "MSTRG.12116.39"; exon_number "2";
chr1	StringTie	exon	171783740	171784499	1000	+	.	gene_id "MSTRG.12116"; transcript_id "MSTRG.12116.39"; exon_number "3";
chr1	StringTie	exon	171785879	171786078	1000	+	.	gene_id "MSTRG.12116"; transcript_id "MSTRG.12116.39"; exon_number "4";
chr1	StringTie	exon	171787735	171787930	1000	+	.	gene_id "MSTRG.12116"; transcript_id "MSTRG.12116.39"; exon_number "5";
chr1	StringTie	exon	171790000	171790616	1000	+	.	gene_id "MSTRG.12116"; transcript_id "MSTRG.12116.39"; exon_number "6";
chr1	StringTie	exon	171792017	171792235	1000	+	.	gene_id "MSTRG.12116"; transcript_id "MSTRG.12116.39"; exon_number "7";
chr1	StringTie	exon	171794396	171797800	1000	+	.	gene_id "MSTRG.12116"; transcript_id "MSTRG.12116.39"; exon_number "8";
chr1	StringTie	transcript	171748397	171814617	1000	+	.	gene_id "MSTRG.12116"; transcript_id "MSTRG.12116.4";
chr1	StringTie	exon	171748397	171748429	1000	+	.	gene_id "MSTRG.12116"; transcript_id "MSTRG.12116.4"; exon_number "1";
chr1	StringTie	exon	171752921	171752980	1000	+	.	gene_id "MSTRG.12116"; transcript_id "MSTRG.12116.4"; exon_number "2";
chr1	StringTie	exon	171762044	171762302	1000	+	.	gene_id "MSTRG.12116"; transcript_id "MSTRG.12116.4"; exon_number "3";
chr1	StringTie	exon	171779018	171779052	1000	+	.	gene_id "MSTRG.12116"; transcript_id "MSTRG.12116.4"; exon_number "4";
chr1	StringTie	exon	171781231	171782120	1000	+	.	gene_id "MSTRG.12116"; transcript_id "MSTRG.12116.4"; exon_number "5";
chr1	StringTie	exon	171783740	171784499	1000	+	.	gene_id "MSTRG.12116"; transcript_id "MSTRG.12116.4"; exon_number "6";
chr1	StringTie	exon	171785879	171786078	1000	+	.	gene_id "MSTRG.12116"; transcript_id "MSTRG.12116.4"; exon_number "7";
chr1	StringTie	exon	171787735	171787930	1000	+	.	gene_id "MSTRG.12116"; transcript_id "MSTRG.12116.4"; exon_number "8";
chr1	StringTie	exon	171790452	171790616	1000	+	.	gene_id "MSTRG.12116"; transcript_id "MSTRG.12116.4"; exon_number "9";
chr1	StringTie	exon	171792017	171792235	1000	+	.	gene_id "MSTRG.12116"; transcript_id "MSTRG.12116.4"; exon_number "10";
chr1	StringTie	exon	171794396	171794527	1000	+	.	gene_id "MSTRG.12116"; transcript_id "MSTRG.12116.4"; exon_number "11";
chr1	StringTie	exon	171813875	171814617	1000	+	.	gene_id "MSTRG.12116"; transcript_id "MSTRG.12116.4"; exon_number "12";
chr1	StringTie	transcript	171781468	171797720	1000	+	.	gene_id "MSTRG.12116"; transcript_id "MSTRG.12116.40";
chr1	StringTie	exon	171781468	171781795	1000	+	.	gene_id "MSTRG.12116"; transcript_id "MSTRG.12116.40"; exon_number "1";
chr1	StringTie	exon	171781988	171782120	1000	+	.	gene_id "MSTRG.12116"; transcript_id "MSTRG.12116.40"; exon_number "2";
chr1	StringTie	exon	171783740	171784308	1000	+	.	gene_id "MSTRG.12116"; transcript_id "MSTRG.12116.40"; exon_number "3";
chr1	StringTie	exon	171784373	171784499	1000	+	.	gene_id "MSTRG.12116"; transcript_id "MSTRG.12116.40"; exon_number "4";
chr1	StringTie	exon	171785879	171786078	1000	+	.	gene_id "MSTRG.12116"; transcript_id "MSTRG.12116.40"; exon_number "5";
chr1	StringTie	exon	171787735	171787930	1000	+	.	gene_id "MSTRG.12116"; transcript_id "MSTRG.12116.40"; exon_number "6";
chr1	StringTie	exon	171792017	171792235	1000	+	.	gene_id "MSTRG.12116"; transcript_id "MSTRG.12116.40"; exon_number "7";
chr1	StringTie	exon	171794396	171794527	1000	+	.	gene_id "MSTRG.12116"; transcript_id "MSTRG.12116.40"; exon_number "8";
chr1	StringTie	exon	171796482	171797720	1000	+	.	gene_id "MSTRG.12116"; transcript_id "MSTRG.12116.40"; exon_number "9";
chr1	StringTie	transcript	171781469	171798107	1000	+	.	gene_id "MSTRG.12116"; transcript_id "MSTRG.12116.41";
chr1	StringTie	exon	171781469	171781795	1000	+	.	gene_id "MSTRG.12116"; transcript_id "MSTRG.12116.41"; exon_number "1";
chr1	StringTie	exon	171781988	171782120	1000	+	.	gene_id "MSTRG.12116"; transcript_id "MSTRG.12116.41"; exon_number "2";
chr1	StringTie	exon	171783740	171784000	1000	+	.	gene_id "MSTRG.12116"; transcript_id "MSTRG.12116.41"; exon_number "3";
chr1	StringTie	exon	171784163	171784499	1000	+	.	gene_id "MSTRG.12116"; transcript_id "MSTRG.12116.41"; exon_number "4";
chr1	StringTie	exon	171785879	171786078	1000	+	.	gene_id "MSTRG.12116"; transcript_id "MSTRG.12116.41"; exon_number "5";
chr1	StringTie	exon	171787735	171787930	1000	+	.	gene_id "MSTRG.12116"; transcript_id "MSTRG.12116.41"; exon_number "6";
chr1	StringTie	exon	171792017	171792235	1000	+	.	gene_id "MSTRG.12116"; transcript_id "MSTRG.12116.41"; exon_number "7";
chr1	StringTie	exon	171794396	171794527	1000	+	.	gene_id "MSTRG.12116"; transcript_id "MSTRG.12116.41"; exon_number "8";
chr1	StringTie	exon	171796482	171798107	1000	+	.	gene_id "MSTRG.12116"; transcript_id "MSTRG.12116.41"; exon_number "9";
chr1	StringTie	transcript	171781476	171797716	1000	+	.	gene_id "MSTRG.12116"; transcript_id "MSTRG.12116.42";
chr1	StringTie	exon	171781476	171781795	1000	+	.	gene_id "MSTRG.12116"; transcript_id "MSTRG.12116.42"; exon_number "1";
chr1	StringTie	exon	171781988	171782120	1000	+	.	gene_id "MSTRG.12116"; transcript_id "MSTRG.12116.42"; exon_number "2";
chr1	StringTie	exon	171783740	171784499	1000	+	.	gene_id "MSTRG.12116"; transcript_id "MSTRG.12116.42"; exon_number "3";
chr1	StringTie	exon	171785887	171786078	1000	+	.	gene_id "MSTRG.12116"; transcript_id "MSTRG.12116.42"; exon_number "4";
chr1	StringTie	exon	171787735	171787930	1000	+	.	gene_id "MSTRG.12116"; transcript_id "MSTRG.12116.42"; exon_number "5";
chr1	StringTie	exon	171792017	171792235	1000	+	.	gene_id "MSTRG.12116"; transcript_id "MSTRG.12116.42"; exon_number "6";
chr1	StringTie	exon	171794396	171797716	1000	+	.	gene_id "MSTRG.12116"; transcript_id "MSTRG.12116.42"; exon_number "7";
chr1	StringTie	transcript	171781477	171797716	1000	+	.	gene_id "MSTRG.12116"; transcript_id "MSTRG.12116.43";
chr1	StringTie	exon	171781477	171781584	1000	+	.	gene_id "MSTRG.12116"; transcript_id "MSTRG.12116.43"; exon_number "1";
chr1	StringTie	exon	171781988	171782120	1000	+	.	gene_id "MSTRG.12116"; transcript_id "MSTRG.12116.43"; exon_number "2";
chr1	StringTie	exon	171783740	171784499	1000	+	.	gene_id "MSTRG.12116"; transcript_id "MSTRG.12116.43"; exon_number "3";
chr1	StringTie	exon	171785879	171786078	1000	+	.	gene_id "MSTRG.12116"; transcript_id "MSTRG.12116.43"; exon_number "4";
chr1	StringTie	exon	171787735	171787930	1000	+	.	gene_id "MSTRG.12116"; transcript_id "MSTRG.12116.43"; exon_number "5";
chr1	StringTie	exon	171792017	171792235	1000	+	.	gene_id "MSTRG.12116"; transcript_id "MSTRG.12116.43"; exon_number "6";
chr1	StringTie	exon	171794396	171794527	1000	+	.	gene_id "MSTRG.12116"; transcript_id "MSTRG.12116.43"; exon_number "7";
chr1	StringTie	exon	171796482	171797716	1000	+	.	gene_id "MSTRG.12116"; transcript_id "MSTRG.12116.43"; exon_number "8";
chr1	StringTie	transcript	171781494	171797888	1000	+	.	gene_id "MSTRG.12116"; transcript_id "MSTRG.12116.44";
chr1	StringTie	exon	171781494	171782120	1000	+	.	gene_id "MSTRG.12116"; transcript_id "MSTRG.12116.44"; exon_number "1";
chr1	StringTie	exon	171782591	171782714	1000	+	.	gene_id "MSTRG.12116"; transcript_id "MSTRG.12116.44"; exon_number "2";
chr1	StringTie	exon	171783740	171784499	1000	+	.	gene_id "MSTRG.12116"; transcript_id "MSTRG.12116.44"; exon_number "3";
chr1	StringTie	exon	171785879	171786078	1000	+	.	gene_id "MSTRG.12116"; transcript_id "MSTRG.12116.44"; exon_number "4";
chr1	StringTie	exon	171787735	171787930	1000	+	.	gene_id "MSTRG.12116"; transcript_id "MSTRG.12116.44"; exon_number "5";
chr1	StringTie	exon	171792017	171792235	1000	+	.	gene_id "MSTRG.12116"; transcript_id "MSTRG.12116.44"; exon_number "6";
chr1	StringTie	exon	171794396	171794527	1000	+	.	gene_id "MSTRG.12116"; transcript_id "MSTRG.12116.44"; exon_number "7";
chr1	StringTie	exon	171796482	171797888	1000	+	.	gene_id "MSTRG.12116"; transcript_id "MSTRG.12116.44"; exon_number "8";
chr1	StringTie	transcript	171781494	171797716	1000	+	.	gene_id "MSTRG.12116"; transcript_id "MSTRG.12116.45";
chr1	StringTie	exon	171781494	171781795	1000	+	.	gene_id "MSTRG.12116"; transcript_id "MSTRG.12116.45"; exon_number "1";
chr1	StringTie	exon	171781988	171782120	1000	+	.	gene_id "MSTRG.12116"; transcript_id "MSTRG.12116.45"; exon_number "2";
chr1	StringTie	exon	171783740	171784499	1000	+	.	gene_id "MSTRG.12116"; transcript_id "MSTRG.12116.45"; exon_number "3";
chr1	StringTie	exon	171785879	171786078	1000	+	.	gene_id "MSTRG.12116"; transcript_id "MSTRG.12116.45"; exon_number "4";
chr1	StringTie	exon	171787735	171787930	1000	+	.	gene_id "MSTRG.12116"; transcript_id "MSTRG.12116.45"; exon_number "5";
chr1	StringTie	exon	171790000	171790616	1000	+	.	gene_id "MSTRG.12116"; transcript_id "MSTRG.12116.45"; exon_number "6";
chr1	StringTie	exon	171792017	171792235	1000	+	.	gene_id "MSTRG.12116"; transcript_id "MSTRG.12116.45"; exon_number "7";
chr1	StringTie	exon	171794396	171794527	1000	+	.	gene_id "MSTRG.12116"; transcript_id "MSTRG.12116.45"; exon_number "8";
chr1	StringTie	exon	171796482	171797716	1000	+	.	gene_id "MSTRG.12116"; transcript_id "MSTRG.12116.45"; exon_number "9";
chr1	StringTie	transcript	171781501	171797989	1000	+	.	gene_id "MSTRG.12116"; transcript_id "MSTRG.12116.46";
chr1	StringTie	exon	171781501	171782120	1000	+	.	gene_id "MSTRG.12116"; transcript_id "MSTRG.12116.46"; exon_number "1";
chr1	StringTie	exon	171783740	171784499	1000	+	.	gene_id "MSTRG.12116"; transcript_id "MSTRG.12116.46"; exon_number "2";
chr1	StringTie	exon	171785887	171786078	1000	+	.	gene_id "MSTRG.12116"; transcript_id "MSTRG.12116.46"; exon_number "3";
chr1	StringTie	exon	171787735	171787930	1000	+	.	gene_id "MSTRG.12116"; transcript_id "MSTRG.12116.46"; exon_number "4";
chr1	StringTie	exon	171790452	171790616	1000	+	.	gene_id "MSTRG.12116"; transcript_id "MSTRG.12116.46"; exon_number "5";
chr1	StringTie	exon	171792017	171792235	1000	+	.	gene_id "MSTRG.12116"; transcript_id "MSTRG.12116.46"; exon_number "6";
chr1	StringTie	exon	171794396	171797989	1000	+	.	gene_id "MSTRG.12116"; transcript_id "MSTRG.12116.46"; exon_number "7";
chr1	StringTie	transcript	171781501	171797716	1000	+	.	gene_id "MSTRG.12116"; transcript_id "MSTRG.12116.47";
chr1	StringTie	exon	171781501	171782120	1000	+	.	gene_id "MSTRG.12116"; transcript_id "MSTRG.12116.47"; exon_number "1";
chr1	StringTie	exon	171783740	171784499	1000	+	.	gene_id "MSTRG.12116"; transcript_id "MSTRG.12116.47"; exon_number "2";
chr1	StringTie	exon	171785879	171786078	1000	+	.	gene_id "MSTRG.12116"; transcript_id "MSTRG.12116.47"; exon_number "3";
chr1	StringTie	exon	171787735	171787930	1000	+	.	gene_id "MSTRG.12116"; transcript_id "MSTRG.12116.47"; exon_number "4";
chr1	StringTie	exon	171792017	171792235	1000	+	.	gene_id "MSTRG.12116"; transcript_id "MSTRG.12116.47"; exon_number "5";
chr1	StringTie	exon	171794396	171794527	1000	+	.	gene_id "MSTRG.12116"; transcript_id "MSTRG.12116.47"; exon_number "6";
chr1	StringTie	exon	171795011	171795611	1000	+	.	gene_id "MSTRG.12116"; transcript_id "MSTRG.12116.47"; exon_number "7";
chr1	StringTie	exon	171796482	171797716	1000	+	.	gene_id "MSTRG.12116"; transcript_id "MSTRG.12116.47"; exon_number "8";
chr1	StringTie	transcript	171781504	171797716	1000	+	.	gene_id "MSTRG.12116"; transcript_id "MSTRG.12116.48";
chr1	StringTie	exon	171781504	171782120	1000	+	.	gene_id "MSTRG.12116"; transcript_id "MSTRG.12116.48"; exon_number "1";
chr1	StringTie	exon	171782591	171782714	1000	+	.	gene_id "MSTRG.12116"; transcript_id "MSTRG.12116.48"; exon_number "2";
chr1	StringTie	exon	171783740	171784499	1000	+	.	gene_id "MSTRG.12116"; transcript_id "MSTRG.12116.48"; exon_number "3";
chr1	StringTie	exon	171785879	171786078	1000	+	.	gene_id "MSTRG.12116"; transcript_id "MSTRG.12116.48"; exon_number "4";
chr1	StringTie	exon	171787735	171787930	1000	+	.	gene_id "MSTRG.12116"; transcript_id "MSTRG.12116.48"; exon_number "5";
chr1	StringTie	exon	171790452	171790616	1000	+	.	gene_id "MSTRG.12116"; transcript_id "MSTRG.12116.48"; exon_number "6";
chr1	StringTie	exon	171792017	171792235	1000	+	.	gene_id "MSTRG.12116"; transcript_id "MSTRG.12116.48"; exon_number "7";
chr1	StringTie	exon	171794396	171794527	1000	+	.	gene_id "MSTRG.12116"; transcript_id "MSTRG.12116.48"; exon_number "8";
chr1	StringTie	exon	171796482	171797716	1000	+	.	gene_id "MSTRG.12116"; transcript_id "MSTRG.12116.48"; exon_number "9";
chr1	StringTie	transcript	171781508	171797716	1000	+	.	gene_id "MSTRG.12116"; transcript_id "MSTRG.12116.49";
chr1	StringTie	exon	171781508	171782120	1000	+	.	gene_id "MSTRG.12116"; transcript_id "MSTRG.12116.49"; exon_number "1";
chr1	StringTie	exon	171783740	171784499	1000	+	.	gene_id "MSTRG.12116"; transcript_id "MSTRG.12116.49"; exon_number "2";
chr1	StringTie	exon	171785887	171786078	1000	+	.	gene_id "MSTRG.12116"; transcript_id "MSTRG.12116.49"; exon_number "3";
chr1	StringTie	exon	171787735	171787930	1000	+	.	gene_id "MSTRG.12116"; transcript_id "MSTRG.12116.49"; exon_number "4";
chr1	StringTie	exon	171790000	171790616	1000	+	.	gene_id "MSTRG.12116"; transcript_id "MSTRG.12116.49"; exon_number "5";
chr1	StringTie	exon	171792017	171792235	1000	+	.	gene_id "MSTRG.12116"; transcript_id "MSTRG.12116.49"; exon_number "6";
chr1	StringTie	exon	171794436	171794527	1000	+	.	gene_id "MSTRG.12116"; transcript_id "MSTRG.12116.49"; exon_number "7";
chr1	StringTie	exon	171795430	171797716	1000	+	.	gene_id "MSTRG.12116"; transcript_id "MSTRG.12116.49"; exon_number "8";
chr1	StringTie	transcript	171748413	171798279	1000	+	.	gene_id "MSTRG.12116"; transcript_id "MSTRG.12116.5";
chr1	StringTie	exon	171748413	171748429	1000	+	.	gene_id "MSTRG.12116"; transcript_id "MSTRG.12116.5"; exon_number "1";
chr1	StringTie	exon	171752921	171752980	1000	+	.	gene_id "MSTRG.12116"; transcript_id "MSTRG.12116.5"; exon_number "2";
chr1	StringTie	exon	171762044	171762302	1000	+	.	gene_id "MSTRG.12116"; transcript_id "MSTRG.12116.5"; exon_number "3";
chr1	StringTie	exon	171778001	171778135	1000	+	.	gene_id "MSTRG.12116"; transcript_id "MSTRG.12116.5"; exon_number "4";
chr1	StringTie	exon	171779018	171779052	1000	+	.	gene_id "MSTRG.12116"; transcript_id "MSTRG.12116.5"; exon_number "5";
chr1	StringTie	exon	171781231	171782120	1000	+	.	gene_id "MSTRG.12116"; transcript_id "MSTRG.12116.5"; exon_number "6";
chr1	StringTie	exon	171783740	171784499	1000	+	.	gene_id "MSTRG.12116"; transcript_id "MSTRG.12116.5"; exon_number "7";
chr1	StringTie	exon	171785879	171786078	1000	+	.	gene_id "MSTRG.12116"; transcript_id "MSTRG.12116.5"; exon_number "8";
chr1	StringTie	exon	171787735	171787930	1000	+	.	gene_id "MSTRG.12116"; transcript_id "MSTRG.12116.5"; exon_number "9";
chr1	StringTie	exon	171790452	171790616	1000	+	.	gene_id "MSTRG.12116"; transcript_id "MSTRG.12116.5"; exon_number "10";
chr1	StringTie	exon	171792017	171792235	1000	+	.	gene_id "MSTRG.12116"; transcript_id "MSTRG.12116.5"; exon_number "11";
chr1	StringTie	exon	171794396	171794527	1000	+	.	gene_id "MSTRG.12116"; transcript_id "MSTRG.12116.5"; exon_number "12";
chr1	StringTie	exon	171796482	171798279	1000	+	.	gene_id "MSTRG.12116"; transcript_id "MSTRG.12116.5"; exon_number "13";
chr1	StringTie	transcript	171781517	171797990	1000	+	.	gene_id "MSTRG.12116"; transcript_id "MSTRG.12116.50";
chr1	StringTie	exon	171781517	171781795	1000	+	.	gene_id "MSTRG.12116"; transcript_id "MSTRG.12116.50"; exon_number "1";
chr1	StringTie	exon	171781988	171782120	1000	+	.	gene_id "MSTRG.12116"; transcript_id "MSTRG.12116.50"; exon_number "2";
chr1	StringTie	exon	171783740	171784499	1000	+	.	gene_id "MSTRG.12116"; transcript_id "MSTRG.12116.50"; exon_number "3";
chr1	StringTie	exon	171785879	171786078	1000	+	.	gene_id "MSTRG.12116"; transcript_id "MSTRG.12116.50"; exon_number "4";
chr1	StringTie	exon	171787735	171787930	1000	+	.	gene_id "MSTRG.12116"; transcript_id "MSTRG.12116.50"; exon_number "5";
chr1	StringTie	exon	171790452	171790616	1000	+	.	gene_id "MSTRG.12116"; transcript_id "MSTRG.12116.50"; exon_number "6";
chr1	StringTie	exon	171792017	171792235	1000	+	.	gene_id "MSTRG.12116"; transcript_id "MSTRG.12116.50"; exon_number "7";
chr1	StringTie	exon	171794396	171794527	1000	+	.	gene_id "MSTRG.12116"; transcript_id "MSTRG.12116.50"; exon_number "8";
chr1	StringTie	exon	171795011	171797990	1000	+	.	gene_id "MSTRG.12116"; transcript_id "MSTRG.12116.50"; exon_number "9";
chr1	StringTie	transcript	171781519	171797723	1000	+	.	gene_id "MSTRG.12116"; transcript_id "MSTRG.12116.51";
chr1	StringTie	exon	171781519	171782120	1000	+	.	gene_id "MSTRG.12116"; transcript_id "MSTRG.12116.51"; exon_number "1";
chr1	StringTie	exon	171783740	171784021	1000	+	.	gene_id "MSTRG.12116"; transcript_id "MSTRG.12116.51"; exon_number "2";
chr1	StringTie	exon	171784225	171784499	1000	+	.	gene_id "MSTRG.12116"; transcript_id "MSTRG.12116.51"; exon_number "3";
chr1	StringTie	exon	171785879	171786078	1000	+	.	gene_id "MSTRG.12116"; transcript_id "MSTRG.12116.51"; exon_number "4";
chr1	StringTie	exon	171787735	171787930	1000	+	.	gene_id "MSTRG.12116"; transcript_id "MSTRG.12116.51"; exon_number "5";
chr1	StringTie	exon	171790452	171790616	1000	+	.	gene_id "MSTRG.12116"; transcript_id "MSTRG.12116.51"; exon_number "6";
chr1	StringTie	exon	171792017	171792235	1000	+	.	gene_id "MSTRG.12116"; transcript_id "MSTRG.12116.51"; exon_number "7";
chr1	StringTie	exon	171794396	171797723	1000	+	.	gene_id "MSTRG.12116"; transcript_id "MSTRG.12116.51"; exon_number "8";
chr1	StringTie	transcript	171781520	171797720	1000	+	.	gene_id "MSTRG.12116"; transcript_id "MSTRG.12116.52";
chr1	StringTie	exon	171781520	171781795	1000	+	.	gene_id "MSTRG.12116"; transcript_id "MSTRG.12116.52"; exon_number "1";
chr1	StringTie	exon	171781988	171782120	1000	+	.	gene_id "MSTRG.12116"; transcript_id "MSTRG.12116.52"; exon_number "2";
chr1	StringTie	exon	171783740	171784499	1000	+	.	gene_id "MSTRG.12116"; transcript_id "MSTRG.12116.52"; exon_number "3";
chr1	StringTie	exon	171785887	171786078	1000	+	.	gene_id "MSTRG.12116"; transcript_id "MSTRG.12116.52"; exon_number "4";
chr1	StringTie	exon	171787735	171787930	1000	+	.	gene_id "MSTRG.12116"; transcript_id "MSTRG.12116.52"; exon_number "5";
chr1	StringTie	exon	171792017	171792235	1000	+	.	gene_id "MSTRG.12116"; transcript_id "MSTRG.12116.52"; exon_number "6";
chr1	StringTie	exon	171794396	171794527	1000	+	.	gene_id "MSTRG.12116"; transcript_id "MSTRG.12116.52"; exon_number "7";
chr1	StringTie	exon	171795430	171795611	1000	+	.	gene_id "MSTRG.12116"; transcript_id "MSTRG.12116.52"; exon_number "8";
chr1	StringTie	exon	171796482	171797720	1000	+	.	gene_id "MSTRG.12116"; transcript_id "MSTRG.12116.52"; exon_number "9";
chr1	StringTie	transcript	171781524	171797716	1000	+	.	gene_id "MSTRG.12116"; transcript_id "MSTRG.12116.53";
chr1	StringTie	exon	171781524	171782120	1000	+	.	gene_id "MSTRG.12116"; transcript_id "MSTRG.12116.53"; exon_number "1";
chr1	StringTie	exon	171783740	171784075	1000	+	.	gene_id "MSTRG.12116"; transcript_id "MSTRG.12116.53"; exon_number "2";
chr1	StringTie	exon	171784157	171784499	1000	+	.	gene_id "MSTRG.12116"; transcript_id "MSTRG.12116.53"; exon_number "3";
chr1	StringTie	exon	171785879	171786078	1000	+	.	gene_id "MSTRG.12116"; transcript_id "MSTRG.12116.53"; exon_number "4";
chr1	StringTie	exon	171787735	171787930	1000	+	.	gene_id "MSTRG.12116"; transcript_id "MSTRG.12116.53"; exon_number "5";
chr1	StringTie	exon	171790569	171790616	1000	+	.	gene_id "MSTRG.12116"; transcript_id "MSTRG.12116.53"; exon_number "6";
chr1	StringTie	exon	171792017	171792235	1000	+	.	gene_id "MSTRG.12116"; transcript_id "MSTRG.12116.53"; exon_number "7";
chr1	StringTie	exon	171794396	171797716	1000	+	.	gene_id "MSTRG.12116"; transcript_id "MSTRG.12116.53"; exon_number "8";
chr1	StringTie	transcript	171781555	171797743	1000	+	.	gene_id "MSTRG.12116"; transcript_id "MSTRG.12116.54";
chr1	StringTie	exon	171781555	171781795	1000	+	.	gene_id "MSTRG.12116"; transcript_id "MSTRG.12116.54"; exon_number "1";
chr1	StringTie	exon	171781988	171782120	1000	+	.	gene_id "MSTRG.12116"; transcript_id "MSTRG.12116.54"; exon_number "2";
chr1	StringTie	exon	171783740	171784039	1000	+	.	gene_id "MSTRG.12116"; transcript_id "MSTRG.12116.54"; exon_number "3";
chr1	StringTie	exon	171784250	171784499	1000	+	.	gene_id "MSTRG.12116"; transcript_id "MSTRG.12116.54"; exon_number "4";
chr1	StringTie	exon	171785879	171786078	1000	+	.	gene_id "MSTRG.12116"; transcript_id "MSTRG.12116.54"; exon_number "5";
chr1	StringTie	exon	171787735	171787930	1000	+	.	gene_id "MSTRG.12116"; transcript_id "MSTRG.12116.54"; exon_number "6";
chr1	StringTie	exon	171790452	171790616	1000	+	.	gene_id "MSTRG.12116"; transcript_id "MSTRG.12116.54"; exon_number "7";
chr1	StringTie	exon	171792017	171792235	1000	+	.	gene_id "MSTRG.12116"; transcript_id "MSTRG.12116.54"; exon_number "8";
chr1	StringTie	exon	171794396	171794527	1000	+	.	gene_id "MSTRG.12116"; transcript_id "MSTRG.12116.54"; exon_number "9";
chr1	StringTie	exon	171796482	171797743	1000	+	.	gene_id "MSTRG.12116"; transcript_id "MSTRG.12116.54"; exon_number "10";
chr1	StringTie	transcript	171781563	171797858	1000	+	.	gene_id "MSTRG.12116"; transcript_id "MSTRG.12116.55";
chr1	StringTie	exon	171781563	171782120	1000	+	.	gene_id "MSTRG.12116"; transcript_id "MSTRG.12116.55"; exon_number "1";
chr1	StringTie	exon	171783740	171784499	1000	+	.	gene_id "MSTRG.12116"; transcript_id "MSTRG.12116.55"; exon_number "2";
chr1	StringTie	exon	171785879	171786078	1000	+	.	gene_id "MSTRG.12116"; transcript_id "MSTRG.12116.55"; exon_number "3";
chr1	StringTie	exon	171787735	171787930	1000	+	.	gene_id "MSTRG.12116"; transcript_id "MSTRG.12116.55"; exon_number "4";
chr1	StringTie	exon	171789938	171790616	1000	+	.	gene_id "MSTRG.12116"; transcript_id "MSTRG.12116.55"; exon_number "5";
chr1	StringTie	exon	171794396	171797858	1000	+	.	gene_id "MSTRG.12116"; transcript_id "MSTRG.12116.55"; exon_number "6";
chr1	StringTie	transcript	171781567	171797720	1000	+	.	gene_id "MSTRG.12116"; transcript_id "MSTRG.12116.56";
chr1	StringTie	exon	171781567	171781795	1000	+	.	gene_id "MSTRG.12116"; transcript_id "MSTRG.12116.56"; exon_number "1";
chr1	StringTie	exon	171783740	171784039	1000	+	.	gene_id "MSTRG.12116"; transcript_id "MSTRG.12116.56"; exon_number "2";
chr1	StringTie	exon	171784250	171784499	1000	+	.	gene_id "MSTRG.12116"; transcript_id "MSTRG.12116.56"; exon_number "3";
chr1	StringTie	exon	171785879	171786078	1000	+	.	gene_id "MSTRG.12116"; transcript_id "MSTRG.12116.56"; exon_number "4";
chr1	StringTie	exon	171787735	171787930	1000	+	.	gene_id "MSTRG.12116"; transcript_id "MSTRG.12116.56"; exon_number "5";
chr1	StringTie	exon	171792017	171792235	1000	+	.	gene_id "MSTRG.12116"; transcript_id "MSTRG.12116.56"; exon_number "6";
chr1	StringTie	exon	171794396	171797720	1000	+	.	gene_id "MSTRG.12116"; transcript_id "MSTRG.12116.56"; exon_number "7";
chr1	StringTie	transcript	171781567	171797721	1000	+	.	gene_id "MSTRG.12116"; transcript_id "MSTRG.12116.57";
chr1	StringTie	exon	171781567	171781795	1000	+	.	gene_id "MSTRG.12116"; transcript_id "MSTRG.12116.57"; exon_number "1";
chr1	StringTie	exon	171781988	171782120	1000	+	.	gene_id "MSTRG.12116"; transcript_id "MSTRG.12116.57"; exon_number "2";
chr1	StringTie	exon	171782591	171782714	1000	+	.	gene_id "MSTRG.12116"; transcript_id "MSTRG.12116.57"; exon_number "3";
chr1	StringTie	exon	171783740	171784499	1000	+	.	gene_id "MSTRG.12116"; transcript_id "MSTRG.12116.57"; exon_number "4";
chr1	StringTie	exon	171785879	171786078	1000	+	.	gene_id "MSTRG.12116"; transcript_id "MSTRG.12116.57"; exon_number "5";
chr1	StringTie	exon	171787735	171787930	1000	+	.	gene_id "MSTRG.12116"; transcript_id "MSTRG.12116.57"; exon_number "6";
chr1	StringTie	exon	171792017	171792235	1000	+	.	gene_id "MSTRG.12116"; transcript_id "MSTRG.12116.57"; exon_number "7";
chr1	StringTie	exon	171794396	171797721	1000	+	.	gene_id "MSTRG.12116"; transcript_id "MSTRG.12116.57"; exon_number "8";
chr1	StringTie	transcript	171781572	171797727	1000	+	.	gene_id "MSTRG.12116"; transcript_id "MSTRG.12116.58";
chr1	StringTie	exon	171781572	171782120	1000	+	.	gene_id "MSTRG.12116"; transcript_id "MSTRG.12116.58"; exon_number "1";
chr1	StringTie	exon	171783740	171783937	1000	+	.	gene_id "MSTRG.12116"; transcript_id "MSTRG.12116.58"; exon_number "2";
chr1	StringTie	exon	171784163	171784499	1000	+	.	gene_id "MSTRG.12116"; transcript_id "MSTRG.12116.58"; exon_number "3";
chr1	StringTie	exon	171785879	171786078	1000	+	.	gene_id "MSTRG.12116"; transcript_id "MSTRG.12116.58"; exon_number "4";
chr1	StringTie	exon	171787735	171787930	1000	+	.	gene_id "MSTRG.12116"; transcript_id "MSTRG.12116.58"; exon_number "5";
chr1	StringTie	exon	171792017	171792235	1000	+	.	gene_id "MSTRG.12116"; transcript_id "MSTRG.12116.58"; exon_number "6";
chr1	StringTie	exon	171794396	171797727	1000	+	.	gene_id "MSTRG.12116"; transcript_id "MSTRG.12116.58"; exon_number "7";
chr1	StringTie	transcript	171781574	171790861	1000	+	.	gene_id "MSTRG.12116"; transcript_id "MSTRG.12116.59";
chr1	StringTie	exon	171781574	171782133	1000	+	.	gene_id "MSTRG.12116"; transcript_id "MSTRG.12116.59"; exon_number "1";
chr1	StringTie	exon	171783740	171784499	1000	+	.	gene_id "MSTRG.12116"; transcript_id "MSTRG.12116.59"; exon_number "2";
chr1	StringTie	exon	171785879	171786078	1000	+	.	gene_id "MSTRG.12116"; transcript_id "MSTRG.12116.59"; exon_number "3";
chr1	StringTie	exon	171787735	171787930	1000	+	.	gene_id "MSTRG.12116"; transcript_id "MSTRG.12116.59"; exon_number "4";
chr1	StringTie	exon	171790000	171790861	1000	+	.	gene_id "MSTRG.12116"; transcript_id "MSTRG.12116.59"; exon_number "5";
chr1	StringTie	transcript	171752692	171797876	1000	+	.	gene_id "MSTRG.12116"; transcript_id "MSTRG.12116.6";
chr1	StringTie	exon	171752692	171752980	1000	+	.	gene_id "MSTRG.12116"; transcript_id "MSTRG.12116.6"; exon_number "1";
chr1	StringTie	exon	171762044	171762302	1000	+	.	gene_id "MSTRG.12116"; transcript_id "MSTRG.12116.6"; exon_number "2";
chr1	StringTie	exon	171779018	171779052	1000	+	.	gene_id "MSTRG.12116"; transcript_id "MSTRG.12116.6"; exon_number "3";
chr1	StringTie	exon	171781231	171782120	1000	+	.	gene_id "MSTRG.12116"; transcript_id "MSTRG.12116.6"; exon_number "4";
chr1	StringTie	exon	171783740	171784499	1000	+	.	gene_id "MSTRG.12116"; transcript_id "MSTRG.12116.6"; exon_number "5";
chr1	StringTie	exon	171785879	171786078	1000	+	.	gene_id "MSTRG.12116"; transcript_id "MSTRG.12116.6"; exon_number "6";
chr1	StringTie	exon	171787735	171787930	1000	+	.	gene_id "MSTRG.12116"; transcript_id "MSTRG.12116.6"; exon_number "7";
chr1	StringTie	exon	171790452	171790616	1000	+	.	gene_id "MSTRG.12116"; transcript_id "MSTRG.12116.6"; exon_number "8";
chr1	StringTie	exon	171792017	171792235	1000	+	.	gene_id "MSTRG.12116"; transcript_id "MSTRG.12116.6"; exon_number "9";
chr1	StringTie	exon	171794396	171794527	1000	+	.	gene_id "MSTRG.12116"; transcript_id "MSTRG.12116.6"; exon_number "10";
chr1	StringTie	exon	171796482	171797876	1000	+	.	gene_id "MSTRG.12116"; transcript_id "MSTRG.12116.6"; exon_number "11";
chr1	StringTie	transcript	171781579	171797814	1000	+	.	gene_id "MSTRG.12116"; transcript_id "MSTRG.12116.60";
chr1	StringTie	exon	171781579	171782120	1000	+	.	gene_id "MSTRG.12116"; transcript_id "MSTRG.12116.60"; exon_number "1";
chr1	StringTie	exon	171783740	171783934	1000	+	.	gene_id "MSTRG.12116"; transcript_id "MSTRG.12116.60"; exon_number "2";
chr1	StringTie	exon	171784163	171784499	1000	+	.	gene_id "MSTRG.12116"; transcript_id "MSTRG.12116.60"; exon_number "3";
chr1	StringTie	exon	171785879	171786078	1000	+	.	gene_id "MSTRG.12116"; transcript_id "MSTRG.12116.60"; exon_number "4";
chr1	StringTie	exon	171787735	171787930	1000	+	.	gene_id "MSTRG.12116"; transcript_id "MSTRG.12116.60"; exon_number "5";
chr1	StringTie	exon	171790452	171790616	1000	+	.	gene_id "MSTRG.12116"; transcript_id "MSTRG.12116.60"; exon_number "6";
chr1	StringTie	exon	171792017	171792235	1000	+	.	gene_id "MSTRG.12116"; transcript_id "MSTRG.12116.60"; exon_number "7";
chr1	StringTie	exon	171794396	171794527	1000	+	.	gene_id "MSTRG.12116"; transcript_id "MSTRG.12116.60"; exon_number "8";
chr1	StringTie	exon	171796482	171797814	1000	+	.	gene_id "MSTRG.12116"; transcript_id "MSTRG.12116.60"; exon_number "9";
chr1	StringTie	transcript	171781579	171797734	1000	+	.	gene_id "MSTRG.12116"; transcript_id "MSTRG.12116.61";
chr1	StringTie	exon	171781579	171782120	1000	+	.	gene_id "MSTRG.12116"; transcript_id "MSTRG.12116.61"; exon_number "1";
chr1	StringTie	exon	171783740	171784000	1000	+	.	gene_id "MSTRG.12116"; transcript_id "MSTRG.12116.61"; exon_number "2";
chr1	StringTie	exon	171784157	171784499	1000	+	.	gene_id "MSTRG.12116"; transcript_id "MSTRG.12116.61"; exon_number "3";
chr1	StringTie	exon	171785879	171786078	1000	+	.	gene_id "MSTRG.12116"; transcript_id "MSTRG.12116.61"; exon_number "4";
chr1	StringTie	exon	171787735	171787930	1000	+	.	gene_id "MSTRG.12116"; transcript_id "MSTRG.12116.61"; exon_number "5";
chr1	StringTie	exon	171790452	171792235	1000	+	.	gene_id "MSTRG.12116"; transcript_id "MSTRG.12116.61"; exon_number "6";
chr1	StringTie	exon	171794396	171794527	1000	+	.	gene_id "MSTRG.12116"; transcript_id "MSTRG.12116.61"; exon_number "7";
chr1	StringTie	exon	171795011	171797734	1000	+	.	gene_id "MSTRG.12116"; transcript_id "MSTRG.12116.61"; exon_number "8";
chr1	StringTie	transcript	171781579	171797814	1000	+	.	gene_id "MSTRG.12116"; transcript_id "MSTRG.12116.62";
chr1	StringTie	exon	171781579	171782120	1000	+	.	gene_id "MSTRG.12116"; transcript_id "MSTRG.12116.62"; exon_number "1";
chr1	StringTie	exon	171783740	171784000	1000	+	.	gene_id "MSTRG.12116"; transcript_id "MSTRG.12116.62"; exon_number "2";
chr1	StringTie	exon	171784040	171784499	1000	+	.	gene_id "MSTRG.12116"; transcript_id "MSTRG.12116.62"; exon_number "3";
chr1	StringTie	exon	171785879	171786078	1000	+	.	gene_id "MSTRG.12116"; transcript_id "MSTRG.12116.62"; exon_number "4";
chr1	StringTie	exon	171787735	171787930	1000	+	.	gene_id "MSTRG.12116"; transcript_id "MSTRG.12116.62"; exon_number "5";
chr1	StringTie	exon	171790452	171790616	1000	+	.	gene_id "MSTRG.12116"; transcript_id "MSTRG.12116.62"; exon_number "6";
chr1	StringTie	exon	171792017	171792235	1000	+	.	gene_id "MSTRG.12116"; transcript_id "MSTRG.12116.62"; exon_number "7";
chr1	StringTie	exon	171794396	171797814	1000	+	.	gene_id "MSTRG.12116"; transcript_id "MSTRG.12116.62"; exon_number "8";
chr1	StringTie	transcript	171781585	171797799	1000	+	.	gene_id "MSTRG.12116"; transcript_id "MSTRG.12116.63";
chr1	StringTie	exon	171781585	171781795	1000	+	.	gene_id "MSTRG.12116"; transcript_id "MSTRG.12116.63"; exon_number "1";
chr1	StringTie	exon	171783740	171784499	1000	+	.	gene_id "MSTRG.12116"; transcript_id "MSTRG.12116.63"; exon_number "2";
chr1	StringTie	exon	171785879	171786078	1000	+	.	gene_id "MSTRG.12116"; transcript_id "MSTRG.12116.63"; exon_number "3";
chr1	StringTie	exon	171787735	171787930	1000	+	.	gene_id "MSTRG.12116"; transcript_id "MSTRG.12116.63"; exon_number "4";
chr1	StringTie	exon	171792017	171792235	1000	+	.	gene_id "MSTRG.12116"; transcript_id "MSTRG.12116.63"; exon_number "5";
chr1	StringTie	exon	171794396	171797799	1000	+	.	gene_id "MSTRG.12116"; transcript_id "MSTRG.12116.63"; exon_number "6";
chr1	StringTie	transcript	171781587	171797720	1000	+	.	gene_id "MSTRG.12116"; transcript_id "MSTRG.12116.64";
chr1	StringTie	exon	171781587	171782120	1000	+	.	gene_id "MSTRG.12116"; transcript_id "MSTRG.12116.64"; exon_number "1";
chr1	StringTie	exon	171783740	171784499	1000	+	.	gene_id "MSTRG.12116"; transcript_id "MSTRG.12116.64"; exon_number "2";
chr1	StringTie	exon	171785879	171786078	1000	+	.	gene_id "MSTRG.12116"; transcript_id "MSTRG.12116.64"; exon_number "3";
chr1	StringTie	exon	171787735	171787930	1000	+	.	gene_id "MSTRG.12116"; transcript_id "MSTRG.12116.64"; exon_number "4";
chr1	StringTie	exon	171790457	171790616	1000	+	.	gene_id "MSTRG.12116"; transcript_id "MSTRG.12116.64"; exon_number "5";
chr1	StringTie	exon	171792017	171792235	1000	+	.	gene_id "MSTRG.12116"; transcript_id "MSTRG.12116.64"; exon_number "6";
chr1	StringTie	exon	171794396	171794527	1000	+	.	gene_id "MSTRG.12116"; transcript_id "MSTRG.12116.64"; exon_number "7";
chr1	StringTie	exon	171795011	171797720	1000	+	.	gene_id "MSTRG.12116"; transcript_id "MSTRG.12116.64"; exon_number "8";
chr1	StringTie	transcript	171781595	171797719	1000	+	.	gene_id "MSTRG.12116"; transcript_id "MSTRG.12116.65";
chr1	StringTie	exon	171781595	171781795	1000	+	.	gene_id "MSTRG.12116"; transcript_id "MSTRG.12116.65"; exon_number "1";
chr1	StringTie	exon	171781926	171782120	1000	+	.	gene_id "MSTRG.12116"; transcript_id "MSTRG.12116.65"; exon_number "2";
chr1	StringTie	exon	171783740	171784039	1000	+	.	gene_id "MSTRG.12116"; transcript_id "MSTRG.12116.65"; exon_number "3";
chr1	StringTie	exon	171785879	171786078	1000	+	.	gene_id "MSTRG.12116"; transcript_id "MSTRG.12116.65"; exon_number "4";
chr1	StringTie	exon	171787735	171787930	1000	+	.	gene_id "MSTRG.12116"; transcript_id "MSTRG.12116.65"; exon_number "5";
chr1	StringTie	exon	171790452	171790616	1000	+	.	gene_id "MSTRG.12116"; transcript_id "MSTRG.12116.65"; exon_number "6";
chr1	StringTie	exon	171792017	171792235	1000	+	.	gene_id "MSTRG.12116"; transcript_id "MSTRG.12116.65"; exon_number "7";
chr1	StringTie	exon	171794396	171797719	1000	+	.	gene_id "MSTRG.12116"; transcript_id "MSTRG.12116.65"; exon_number "8";
chr1	StringTie	transcript	171781596	171797716	1000	+	.	gene_id "MSTRG.12116"; transcript_id "MSTRG.12116.66";
chr1	StringTie	exon	171781596	171782120	1000	+	.	gene_id "MSTRG.12116"; transcript_id "MSTRG.12116.66"; exon_number "1";
chr1	StringTie	exon	171783740	171784141	1000	+	.	gene_id "MSTRG.12116"; transcript_id "MSTRG.12116.66"; exon_number "2";
chr1	StringTie	exon	171784163	171784499	1000	+	.	gene_id "MSTRG.12116"; transcript_id "MSTRG.12116.66"; exon_number "3";
chr1	StringTie	exon	171785879	171786078	1000	+	.	gene_id "MSTRG.12116"; transcript_id "MSTRG.12116.66"; exon_number "4";
chr1	StringTie	exon	171787735	171787930	1000	+	.	gene_id "MSTRG.12116"; transcript_id "MSTRG.12116.66"; exon_number "5";
chr1	StringTie	exon	171792017	171792235	1000	+	.	gene_id "MSTRG.12116"; transcript_id "MSTRG.12116.66"; exon_number "6";
chr1	StringTie	exon	171794396	171794543	1000	+	.	gene_id "MSTRG.12116"; transcript_id "MSTRG.12116.66"; exon_number "7";
chr1	StringTie	exon	171795430	171797716	1000	+	.	gene_id "MSTRG.12116"; transcript_id "MSTRG.12116.66"; exon_number "8";
chr1	StringTie	transcript	171781605	171797752	1000	+	.	gene_id "MSTRG.12116"; transcript_id "MSTRG.12116.67";
chr1	StringTie	exon	171781605	171782120	1000	+	.	gene_id "MSTRG.12116"; transcript_id "MSTRG.12116.67"; exon_number "1";
chr1	StringTie	exon	171783740	171784499	1000	+	.	gene_id "MSTRG.12116"; transcript_id "MSTRG.12116.67"; exon_number "2";
chr1	StringTie	exon	171785879	171786078	1000	+	.	gene_id "MSTRG.12116"; transcript_id "MSTRG.12116.67"; exon_number "3";
chr1	StringTie	exon	171787735	171787930	1000	+	.	gene_id "MSTRG.12116"; transcript_id "MSTRG.12116.67"; exon_number "4";
chr1	StringTie	exon	171792017	171792235	1000	+	.	gene_id "MSTRG.12116"; transcript_id "MSTRG.12116.67"; exon_number "5";
chr1	StringTie	exon	171794396	171794527	1000	+	.	gene_id "MSTRG.12116"; transcript_id "MSTRG.12116.67"; exon_number "6";
chr1	StringTie	exon	171795430	171795611	1000	+	.	gene_id "MSTRG.12116"; transcript_id "MSTRG.12116.67"; exon_number "7";
chr1	StringTie	exon	171796482	171797752	1000	+	.	gene_id "MSTRG.12116"; transcript_id "MSTRG.12116.67"; exon_number "8";
chr1	StringTie	transcript	171781608	171797715	1000	+	.	gene_id "MSTRG.12116"; transcript_id "MSTRG.12116.68";
chr1	StringTie	exon	171781608	171781795	1000	+	.	gene_id "MSTRG.12116"; transcript_id "MSTRG.12116.68"; exon_number "1";
chr1	StringTie	exon	171781988	171782544	1000	+	.	gene_id "MSTRG.12116"; transcript_id "MSTRG.12116.68"; exon_number "2";
chr1	StringTie	exon	171783740	171784000	1000	+	.	gene_id "MSTRG.12116"; transcript_id "MSTRG.12116.68"; exon_number "3";
chr1	StringTie	exon	171784040	171784499	1000	+	.	gene_id "MSTRG.12116"; transcript_id "MSTRG.12116.68"; exon_number "4";
chr1	StringTie	exon	171785879	171786078	1000	+	.	gene_id "MSTRG.12116"; transcript_id "MSTRG.12116.68"; exon_number "5";
chr1	StringTie	exon	171787735	171787930	1000	+	.	gene_id "MSTRG.12116"; transcript_id "MSTRG.12116.68"; exon_number "6";
chr1	StringTie	exon	171792017	171792235	1000	+	.	gene_id "MSTRG.12116"; transcript_id "MSTRG.12116.68"; exon_number "7";
chr1	StringTie	exon	171794396	171794527	1000	+	.	gene_id "MSTRG.12116"; transcript_id "MSTRG.12116.68"; exon_number "8";
chr1	StringTie	exon	171796482	171797715	1000	+	.	gene_id "MSTRG.12116"; transcript_id "MSTRG.12116.68"; exon_number "9";
chr1	StringTie	transcript	171781618	171790920	1000	+	.	gene_id "MSTRG.12116"; transcript_id "MSTRG.12116.69";
chr1	StringTie	exon	171781618	171781914	1000	+	.	gene_id "MSTRG.12116"; transcript_id "MSTRG.12116.69"; exon_number "1";
chr1	StringTie	exon	171781988	171782120	1000	+	.	gene_id "MSTRG.12116"; transcript_id "MSTRG.12116.69"; exon_number "2";
chr1	StringTie	exon	171783740	171784499	1000	+	.	gene_id "MSTRG.12116"; transcript_id "MSTRG.12116.69"; exon_number "3";
chr1	StringTie	exon	171785879	171786078	1000	+	.	gene_id "MSTRG.12116"; transcript_id "MSTRG.12116.69"; exon_number "4";
chr1	StringTie	exon	171787735	171787930	1000	+	.	gene_id "MSTRG.12116"; transcript_id "MSTRG.12116.69"; exon_number "5";
chr1	StringTie	exon	171790000	171790920	1000	+	.	gene_id "MSTRG.12116"; transcript_id "MSTRG.12116.69"; exon_number "6";
chr1	StringTie	transcript	171752818	171797766	1000	+	.	gene_id "MSTRG.12116"; transcript_id "MSTRG.12116.7";
chr1	StringTie	exon	171752818	171752980	1000	+	.	gene_id "MSTRG.12116"; transcript_id "MSTRG.12116.7"; exon_number "1";
chr1	StringTie	exon	171762044	171762302	1000	+	.	gene_id "MSTRG.12116"; transcript_id "MSTRG.12116.7"; exon_number "2";
chr1	StringTie	exon	171778001	171778135	1000	+	.	gene_id "MSTRG.12116"; transcript_id "MSTRG.12116.7"; exon_number "3";
chr1	StringTie	exon	171779018	171779052	1000	+	.	gene_id "MSTRG.12116"; transcript_id "MSTRG.12116.7"; exon_number "4";
chr1	StringTie	exon	171781231	171782120	1000	+	.	gene_id "MSTRG.12116"; transcript_id "MSTRG.12116.7"; exon_number "5";
chr1	StringTie	exon	171783740	171784499	1000	+	.	gene_id "MSTRG.12116"; transcript_id "MSTRG.12116.7"; exon_number "6";
chr1	StringTie	exon	171785887	171786078	1000	+	.	gene_id "MSTRG.12116"; transcript_id "MSTRG.12116.7"; exon_number "7";
chr1	StringTie	exon	171787735	171787930	1000	+	.	gene_id "MSTRG.12116"; transcript_id "MSTRG.12116.7"; exon_number "8";
chr1	StringTie	exon	171790452	171790616	1000	+	.	gene_id "MSTRG.12116"; transcript_id "MSTRG.12116.7"; exon_number "9";
chr1	StringTie	exon	171792017	171792235	1000	+	.	gene_id "MSTRG.12116"; transcript_id "MSTRG.12116.7"; exon_number "10";
chr1	StringTie	exon	171794396	171794527	1000	+	.	gene_id "MSTRG.12116"; transcript_id "MSTRG.12116.7"; exon_number "11";
chr1	StringTie	exon	171796482	171797766	1000	+	.	gene_id "MSTRG.12116"; transcript_id "MSTRG.12116.7"; exon_number "12";
chr1	StringTie	transcript	171781618	171797800	1000	+	.	gene_id "MSTRG.12116"; transcript_id "MSTRG.12116.70";
chr1	StringTie	exon	171781618	171781914	1000	+	.	gene_id "MSTRG.12116"; transcript_id "MSTRG.12116.70"; exon_number "1";
chr1	StringTie	exon	171781988	171782120	1000	+	.	gene_id "MSTRG.12116"; transcript_id "MSTRG.12116.70"; exon_number "2";
chr1	StringTie	exon	171783740	171784499	1000	+	.	gene_id "MSTRG.12116"; transcript_id "MSTRG.12116.70"; exon_number "3";
chr1	StringTie	exon	171785879	171786078	1000	+	.	gene_id "MSTRG.12116"; transcript_id "MSTRG.12116.70"; exon_number "4";
chr1	StringTie	exon	171787735	171787930	1000	+	.	gene_id "MSTRG.12116"; transcript_id "MSTRG.12116.70"; exon_number "5";
chr1	StringTie	exon	171792017	171792235	1000	+	.	gene_id "MSTRG.12116"; transcript_id "MSTRG.12116.70"; exon_number "6";
chr1	StringTie	exon	171794396	171797800	1000	+	.	gene_id "MSTRG.12116"; transcript_id "MSTRG.12116.70"; exon_number "7";
chr1	StringTie	transcript	171781618	171797721	1000	+	.	gene_id "MSTRG.12116"; transcript_id "MSTRG.12116.71";
chr1	StringTie	exon	171781618	171782120	1000	+	.	gene_id "MSTRG.12116"; transcript_id "MSTRG.12116.71"; exon_number "1";
chr1	StringTie	exon	171783740	171783829	1000	+	.	gene_id "MSTRG.12116"; transcript_id "MSTRG.12116.71"; exon_number "2";
chr1	StringTie	exon	171783935	171784499	1000	+	.	gene_id "MSTRG.12116"; transcript_id "MSTRG.12116.71"; exon_number "3";
chr1	StringTie	exon	171785879	171786078	1000	+	.	gene_id "MSTRG.12116"; transcript_id "MSTRG.12116.71"; exon_number "4";
chr1	StringTie	exon	171787735	171787930	1000	+	.	gene_id "MSTRG.12116"; transcript_id "MSTRG.12116.71"; exon_number "5";
chr1	StringTie	exon	171792017	171792235	1000	+	.	gene_id "MSTRG.12116"; transcript_id "MSTRG.12116.71"; exon_number "6";
chr1	StringTie	exon	171794396	171794527	1000	+	.	gene_id "MSTRG.12116"; transcript_id "MSTRG.12116.71"; exon_number "7";
chr1	StringTie	exon	171796482	171797721	1000	+	.	gene_id "MSTRG.12116"; transcript_id "MSTRG.12116.71"; exon_number "8";
chr1	StringTie	transcript	171781631	171797721	1000	+	.	gene_id "MSTRG.12116"; transcript_id "MSTRG.12116.72";
chr1	StringTie	exon	171781631	171782120	1000	+	.	gene_id "MSTRG.12116"; transcript_id "MSTRG.12116.72"; exon_number "1";
chr1	StringTie	exon	171782591	171782670	1000	+	.	gene_id "MSTRG.12116"; transcript_id "MSTRG.12116.72"; exon_number "2";
chr1	StringTie	exon	171783740	171784499	1000	+	.	gene_id "MSTRG.12116"; transcript_id "MSTRG.12116.72"; exon_number "3";
chr1	StringTie	exon	171785879	171786078	1000	+	.	gene_id "MSTRG.12116"; transcript_id "MSTRG.12116.72"; exon_number "4";
chr1	StringTie	exon	171787735	171787930	1000	+	.	gene_id "MSTRG.12116"; transcript_id "MSTRG.12116.72"; exon_number "5";
chr1	StringTie	exon	171792017	171792235	1000	+	.	gene_id "MSTRG.12116"; transcript_id "MSTRG.12116.72"; exon_number "6";
chr1	StringTie	exon	171794396	171794527	1000	+	.	gene_id "MSTRG.12116"; transcript_id "MSTRG.12116.72"; exon_number "7";
chr1	StringTie	exon	171796482	171797721	1000	+	.	gene_id "MSTRG.12116"; transcript_id "MSTRG.12116.72"; exon_number "8";
chr1	StringTie	transcript	171781632	171797720	1000	+	.	gene_id "MSTRG.12116"; transcript_id "MSTRG.12116.73";
chr1	StringTie	exon	171781632	171781795	1000	+	.	gene_id "MSTRG.12116"; transcript_id "MSTRG.12116.73"; exon_number "1";
chr1	StringTie	exon	171781988	171782120	1000	+	.	gene_id "MSTRG.12116"; transcript_id "MSTRG.12116.73"; exon_number "2";
chr1	StringTie	exon	171783740	171783934	1000	+	.	gene_id "MSTRG.12116"; transcript_id "MSTRG.12116.73"; exon_number "3";
chr1	StringTie	exon	171784163	171784499	1000	+	.	gene_id "MSTRG.12116"; transcript_id "MSTRG.12116.73"; exon_number "4";
chr1	StringTie	exon	171785879	171786078	1000	+	.	gene_id "MSTRG.12116"; transcript_id "MSTRG.12116.73"; exon_number "5";
chr1	StringTie	exon	171787735	171787930	1000	+	.	gene_id "MSTRG.12116"; transcript_id "MSTRG.12116.73"; exon_number "6";
chr1	StringTie	exon	171792017	171792235	1000	+	.	gene_id "MSTRG.12116"; transcript_id "MSTRG.12116.73"; exon_number "7";
chr1	StringTie	exon	171794396	171794527	1000	+	.	gene_id "MSTRG.12116"; transcript_id "MSTRG.12116.73"; exon_number "8";
chr1	StringTie	exon	171796482	171797720	1000	+	.	gene_id "MSTRG.12116"; transcript_id "MSTRG.12116.73"; exon_number "9";
chr1	StringTie	transcript	171781635	171797716	1000	+	.	gene_id "MSTRG.12116"; transcript_id "MSTRG.12116.74";
chr1	StringTie	exon	171781635	171781703	1000	+	.	gene_id "MSTRG.12116"; transcript_id "MSTRG.12116.74"; exon_number "1";
chr1	StringTie	exon	171781988	171782120	1000	+	.	gene_id "MSTRG.12116"; transcript_id "MSTRG.12116.74"; exon_number "2";
chr1	StringTie	exon	171783621	171783657	1000	+	.	gene_id "MSTRG.12116"; transcript_id "MSTRG.12116.74"; exon_number "3";
chr1	StringTie	exon	171783740	171784499	1000	+	.	gene_id "MSTRG.12116"; transcript_id "MSTRG.12116.74"; exon_number "4";
chr1	StringTie	exon	171785879	171786078	1000	+	.	gene_id "MSTRG.12116"; transcript_id "MSTRG.12116.74"; exon_number "5";
chr1	StringTie	exon	171787735	171787930	1000	+	.	gene_id "MSTRG.12116"; transcript_id "MSTRG.12116.74"; exon_number "6";
chr1	StringTie	exon	171792017	171792235	1000	+	.	gene_id "MSTRG.12116"; transcript_id "MSTRG.12116.74"; exon_number "7";
chr1	StringTie	exon	171794396	171794527	1000	+	.	gene_id "MSTRG.12116"; transcript_id "MSTRG.12116.74"; exon_number "8";
chr1	StringTie	exon	171796482	171797716	1000	+	.	gene_id "MSTRG.12116"; transcript_id "MSTRG.12116.74"; exon_number "9";
chr1	StringTie	transcript	171781637	171797825	1000	+	.	gene_id "MSTRG.12116"; transcript_id "MSTRG.12116.75";
chr1	StringTie	exon	171781637	171782120	1000	+	.	gene_id "MSTRG.12116"; transcript_id "MSTRG.12116.75"; exon_number "1";
chr1	StringTie	exon	171783740	171784224	1000	+	.	gene_id "MSTRG.12116"; transcript_id "MSTRG.12116.75"; exon_number "2";
chr1	StringTie	exon	171784373	171784499	1000	+	.	gene_id "MSTRG.12116"; transcript_id "MSTRG.12116.75"; exon_number "3";
chr1	StringTie	exon	171785879	171786078	1000	+	.	gene_id "MSTRG.12116"; transcript_id "MSTRG.12116.75"; exon_number "4";
chr1	StringTie	exon	171787735	171787930	1000	+	.	gene_id "MSTRG.12116"; transcript_id "MSTRG.12116.75"; exon_number "5";
chr1	StringTie	exon	171792017	171792235	1000	+	.	gene_id "MSTRG.12116"; transcript_id "MSTRG.12116.75"; exon_number "6";
chr1	StringTie	exon	171794396	171797825	1000	+	.	gene_id "MSTRG.12116"; transcript_id "MSTRG.12116.75"; exon_number "7";
chr1	StringTie	transcript	171781638	171797720	1000	+	.	gene_id "MSTRG.12116"; transcript_id "MSTRG.12116.76";
chr1	StringTie	exon	171781638	171781795	1000	+	.	gene_id "MSTRG.12116"; transcript_id "MSTRG.12116.76"; exon_number "1";
chr1	StringTie	exon	171781988	171782120	1000	+	.	gene_id "MSTRG.12116"; transcript_id "MSTRG.12116.76"; exon_number "2";
chr1	StringTie	exon	171783740	171784039	1000	+	.	gene_id "MSTRG.12116"; transcript_id "MSTRG.12116.76"; exon_number "3";
chr1	StringTie	exon	171784250	171784499	1000	+	.	gene_id "MSTRG.12116"; transcript_id "MSTRG.12116.76"; exon_number "4";
chr1	StringTie	exon	171785879	171786078	1000	+	.	gene_id "MSTRG.12116"; transcript_id "MSTRG.12116.76"; exon_number "5";
chr1	StringTie	exon	171787735	171787930	1000	+	.	gene_id "MSTRG.12116"; transcript_id "MSTRG.12116.76"; exon_number "6";
chr1	StringTie	exon	171792017	171792235	1000	+	.	gene_id "MSTRG.12116"; transcript_id "MSTRG.12116.76"; exon_number "7";
chr1	StringTie	exon	171794396	171797720	1000	+	.	gene_id "MSTRG.12116"; transcript_id "MSTRG.12116.76"; exon_number "8";
chr1	StringTie	transcript	171781639	171797716	1000	+	.	gene_id "MSTRG.12116"; transcript_id "MSTRG.12116.77";
chr1	StringTie	exon	171781639	171781795	1000	+	.	gene_id "MSTRG.12116"; transcript_id "MSTRG.12116.77"; exon_number "1";
chr1	StringTie	exon	171781988	171782120	1000	+	.	gene_id "MSTRG.12116"; transcript_id "MSTRG.12116.77"; exon_number "2";
chr1	StringTie	exon	171783740	171784499	1000	+	.	gene_id "MSTRG.12116"; transcript_id "MSTRG.12116.77"; exon_number "3";
chr1	StringTie	exon	171785879	171786078	1000	+	.	gene_id "MSTRG.12116"; transcript_id "MSTRG.12116.77"; exon_number "4";
chr1	StringTie	exon	171787735	171787930	1000	+	.	gene_id "MSTRG.12116"; transcript_id "MSTRG.12116.77"; exon_number "5";
chr1	StringTie	exon	171790457	171790616	1000	+	.	gene_id "MSTRG.12116"; transcript_id "MSTRG.12116.77"; exon_number "6";
chr1	StringTie	exon	171792017	171792235	1000	+	.	gene_id "MSTRG.12116"; transcript_id "MSTRG.12116.77"; exon_number "7";
chr1	StringTie	exon	171794396	171797716	1000	+	.	gene_id "MSTRG.12116"; transcript_id "MSTRG.12116.77"; exon_number "8";
chr1	StringTie	transcript	171781641	171797738	1000	+	.	gene_id "MSTRG.12116"; transcript_id "MSTRG.12116.78";
chr1	StringTie	exon	171781641	171782120	1000	+	.	gene_id "MSTRG.12116"; transcript_id "MSTRG.12116.78"; exon_number "1";
chr1	StringTie	exon	171783740	171784000	1000	+	.	gene_id "MSTRG.12116"; transcript_id "MSTRG.12116.78"; exon_number "2";
chr1	StringTie	exon	171785887	171786078	1000	+	.	gene_id "MSTRG.12116"; transcript_id "MSTRG.12116.78"; exon_number "3";
chr1	StringTie	exon	171787735	171787930	1000	+	.	gene_id "MSTRG.12116"; transcript_id "MSTRG.12116.78"; exon_number "4";
chr1	StringTie	exon	171790452	171790616	1000	+	.	gene_id "MSTRG.12116"; transcript_id "MSTRG.12116.78"; exon_number "5";
chr1	StringTie	exon	171792017	171792235	1000	+	.	gene_id "MSTRG.12116"; transcript_id "MSTRG.12116.78"; exon_number "6";
chr1	StringTie	exon	171794396	171797738	1000	+	.	gene_id "MSTRG.12116"; transcript_id "MSTRG.12116.78"; exon_number "7";
chr1	StringTie	transcript	171781642	171797795	1000	+	.	gene_id "MSTRG.12116"; transcript_id "MSTRG.12116.79";
chr1	StringTie	exon	171781642	171782120	1000	+	.	gene_id "MSTRG.12116"; transcript_id "MSTRG.12116.79"; exon_number "1";
chr1	StringTie	exon	171783740	171784499	1000	+	.	gene_id "MSTRG.12116"; transcript_id "MSTRG.12116.79"; exon_number "2";
chr1	StringTie	exon	171785887	171786078	1000	+	.	gene_id "MSTRG.12116"; transcript_id "MSTRG.12116.79"; exon_number "3";
chr1	StringTie	exon	171787735	171787930	1000	+	.	gene_id "MSTRG.12116"; transcript_id "MSTRG.12116.79"; exon_number "4";
chr1	StringTie	exon	171792017	171792235	1000	+	.	gene_id "MSTRG.12116"; transcript_id "MSTRG.12116.79"; exon_number "5";
chr1	StringTie	exon	171794396	171794527	1000	+	.	gene_id "MSTRG.12116"; transcript_id "MSTRG.12116.79"; exon_number "6";
chr1	StringTie	exon	171795430	171795611	1000	+	.	gene_id "MSTRG.12116"; transcript_id "MSTRG.12116.79"; exon_number "7";
chr1	StringTie	exon	171796482	171797795	1000	+	.	gene_id "MSTRG.12116"; transcript_id "MSTRG.12116.79"; exon_number "8";
chr1	StringTie	transcript	171752831	171797766	1000	+	.	gene_id "MSTRG.12116"; transcript_id "MSTRG.12116.8";
chr1	StringTie	exon	171752831	171752980	1000	+	.	gene_id "MSTRG.12116"; transcript_id "MSTRG.12116.8"; exon_number "1";
chr1	StringTie	exon	171762044	171762302	1000	+	.	gene_id "MSTRG.12116"; transcript_id "MSTRG.12116.8"; exon_number "2";
chr1	StringTie	exon	171779018	171779052	1000	+	.	gene_id "MSTRG.12116"; transcript_id "MSTRG.12116.8"; exon_number "3";
chr1	StringTie	exon	171781231	171782120	1000	+	.	gene_id "MSTRG.12116"; transcript_id "MSTRG.12116.8"; exon_number "4";
chr1	StringTie	exon	171783740	171784499	1000	+	.	gene_id "MSTRG.12116"; transcript_id "MSTRG.12116.8"; exon_number "5";
chr1	StringTie	exon	171785887	171786078	1000	+	.	gene_id "MSTRG.12116"; transcript_id "MSTRG.12116.8"; exon_number "6";
chr1	StringTie	exon	171787735	171787930	1000	+	.	gene_id "MSTRG.12116"; transcript_id "MSTRG.12116.8"; exon_number "7";
chr1	StringTie	exon	171790452	171790616	1000	+	.	gene_id "MSTRG.12116"; transcript_id "MSTRG.12116.8"; exon_number "8";
chr1	StringTie	exon	171792017	171792235	1000	+	.	gene_id "MSTRG.12116"; transcript_id "MSTRG.12116.8"; exon_number "9";
chr1	StringTie	exon	171794396	171794527	1000	+	.	gene_id "MSTRG.12116"; transcript_id "MSTRG.12116.8"; exon_number "10";
chr1	StringTie	exon	171796482	171797766	1000	+	.	gene_id "MSTRG.12116"; transcript_id "MSTRG.12116.8"; exon_number "11";
chr1	StringTie	transcript	171781642	171797825	1000	+	.	gene_id "MSTRG.12116"; transcript_id "MSTRG.12116.80";
chr1	StringTie	exon	171781642	171781795	1000	+	.	gene_id "MSTRG.12116"; transcript_id "MSTRG.12116.80"; exon_number "1";
chr1	StringTie	exon	171781988	171782120	1000	+	.	gene_id "MSTRG.12116"; transcript_id "MSTRG.12116.80"; exon_number "2";
chr1	StringTie	exon	171783740	171784000	1000	+	.	gene_id "MSTRG.12116"; transcript_id "MSTRG.12116.80"; exon_number "3";
chr1	StringTie	exon	171784153	171784499	1000	+	.	gene_id "MSTRG.12116"; transcript_id "MSTRG.12116.80"; exon_number "4";
chr1	StringTie	exon	171785879	171786078	1000	+	.	gene_id "MSTRG.12116"; transcript_id "MSTRG.12116.80"; exon_number "5";
chr1	StringTie	exon	171787735	171787930	1000	+	.	gene_id "MSTRG.12116"; transcript_id "MSTRG.12116.80"; exon_number "6";
chr1	StringTie	exon	171790452	171790616	1000	+	.	gene_id "MSTRG.12116"; transcript_id "MSTRG.12116.80"; exon_number "7";
chr1	StringTie	exon	171792017	171792235	1000	+	.	gene_id "MSTRG.12116"; transcript_id "MSTRG.12116.80"; exon_number "8";
chr1	StringTie	exon	171794396	171794527	1000	+	.	gene_id "MSTRG.12116"; transcript_id "MSTRG.12116.80"; exon_number "9";
chr1	StringTie	exon	171796482	171797825	1000	+	.	gene_id "MSTRG.12116"; transcript_id "MSTRG.12116.80"; exon_number "10";
chr1	StringTie	transcript	171781643	171797721	1000	+	.	gene_id "MSTRG.12116"; transcript_id "MSTRG.12116.81";
chr1	StringTie	exon	171781643	171782120	1000	+	.	gene_id "MSTRG.12116"; transcript_id "MSTRG.12116.81"; exon_number "1";
chr1	StringTie	exon	171783740	171784499	1000	+	.	gene_id "MSTRG.12116"; transcript_id "MSTRG.12116.81"; exon_number "2";
chr1	StringTie	exon	171785879	171786078	1000	+	.	gene_id "MSTRG.12116"; transcript_id "MSTRG.12116.81"; exon_number "3";
chr1	StringTie	exon	171787735	171787930	1000	+	.	gene_id "MSTRG.12116"; transcript_id "MSTRG.12116.81"; exon_number "4";
chr1	StringTie	exon	171790518	171790616	1000	+	.	gene_id "MSTRG.12116"; transcript_id "MSTRG.12116.81"; exon_number "5";
chr1	StringTie	exon	171792017	171792235	1000	+	.	gene_id "MSTRG.12116"; transcript_id "MSTRG.12116.81"; exon_number "6";
chr1	StringTie	exon	171794396	171797721	1000	+	.	gene_id "MSTRG.12116"; transcript_id "MSTRG.12116.81"; exon_number "7";
chr1	StringTie	transcript	171781645	171797718	1000	+	.	gene_id "MSTRG.12116"; transcript_id "MSTRG.12116.82";
chr1	StringTie	exon	171781645	171782120	1000	+	.	gene_id "MSTRG.12116"; transcript_id "MSTRG.12116.82"; exon_number "1";
chr1	StringTie	exon	171782591	171782714	1000	+	.	gene_id "MSTRG.12116"; transcript_id "MSTRG.12116.82"; exon_number "2";
chr1	StringTie	exon	171783740	171784039	1000	+	.	gene_id "MSTRG.12116"; transcript_id "MSTRG.12116.82"; exon_number "3";
chr1	StringTie	exon	171785879	171786078	1000	+	.	gene_id "MSTRG.12116"; transcript_id "MSTRG.12116.82"; exon_number "4";
chr1	StringTie	exon	171787735	171787930	1000	+	.	gene_id "MSTRG.12116"; transcript_id "MSTRG.12116.82"; exon_number "5";
chr1	StringTie	exon	171790000	171790616	1000	+	.	gene_id "MSTRG.12116"; transcript_id "MSTRG.12116.82"; exon_number "6";
chr1	StringTie	exon	171792017	171792235	1000	+	.	gene_id "MSTRG.12116"; transcript_id "MSTRG.12116.82"; exon_number "7";
chr1	StringTie	exon	171794396	171797718	1000	+	.	gene_id "MSTRG.12116"; transcript_id "MSTRG.12116.82"; exon_number "8";
chr1	StringTie	transcript	171781649	171814023	1000	+	.	gene_id "MSTRG.12116"; transcript_id "MSTRG.12116.83";
chr1	StringTie	exon	171781649	171782120	1000	+	.	gene_id "MSTRG.12116"; transcript_id "MSTRG.12116.83"; exon_number "1";
chr1	StringTie	exon	171783740	171784499	1000	+	.	gene_id "MSTRG.12116"; transcript_id "MSTRG.12116.83"; exon_number "2";
chr1	StringTie	exon	171785879	171786078	1000	+	.	gene_id "MSTRG.12116"; transcript_id "MSTRG.12116.83"; exon_number "3";
chr1	StringTie	exon	171787735	171787930	1000	+	.	gene_id "MSTRG.12116"; transcript_id "MSTRG.12116.83"; exon_number "4";
chr1	StringTie	exon	171790452	171790616	1000	+	.	gene_id "MSTRG.12116"; transcript_id "MSTRG.12116.83"; exon_number "5";
chr1	StringTie	exon	171794396	171794527	1000	+	.	gene_id "MSTRG.12116"; transcript_id "MSTRG.12116.83"; exon_number "6";
chr1	StringTie	exon	171813875	171814023	1000	+	.	gene_id "MSTRG.12116"; transcript_id "MSTRG.12116.83"; exon_number "7";
chr1	StringTie	transcript	171781649	171790905	1000	+	.	gene_id "MSTRG.12116"; transcript_id "MSTRG.12116.84";
chr1	StringTie	exon	171781649	171782120	1000	+	.	gene_id "MSTRG.12116"; transcript_id "MSTRG.12116.84"; exon_number "1";
chr1	StringTie	exon	171783740	171784499	1000	+	.	gene_id "MSTRG.12116"; transcript_id "MSTRG.12116.84"; exon_number "2";
chr1	StringTie	exon	171785879	171786078	1000	+	.	gene_id "MSTRG.12116"; transcript_id "MSTRG.12116.84"; exon_number "3";
chr1	StringTie	exon	171787735	171787930	1000	+	.	gene_id "MSTRG.12116"; transcript_id "MSTRG.12116.84"; exon_number "4";
chr1	StringTie	exon	171790460	171790905	1000	+	.	gene_id "MSTRG.12116"; transcript_id "MSTRG.12116.84"; exon_number "5";
chr1	StringTie	transcript	171781649	171797763	1000	+	.	gene_id "MSTRG.12116"; transcript_id "MSTRG.12116.85";
chr1	StringTie	exon	171781649	171781795	1000	+	.	gene_id "MSTRG.12116"; transcript_id "MSTRG.12116.85"; exon_number "1";
chr1	StringTie	exon	171781988	171782059	1000	+	.	gene_id "MSTRG.12116"; transcript_id "MSTRG.12116.85"; exon_number "2";
chr1	StringTie	exon	171783740	171784499	1000	+	.	gene_id "MSTRG.12116"; transcript_id "MSTRG.12116.85"; exon_number "3";
chr1	StringTie	exon	171785879	171786078	1000	+	.	gene_id "MSTRG.12116"; transcript_id "MSTRG.12116.85"; exon_number "4";
chr1	StringTie	exon	171787735	171787930	1000	+	.	gene_id "MSTRG.12116"; transcript_id "MSTRG.12116.85"; exon_number "5";
chr1	StringTie	exon	171792017	171792235	1000	+	.	gene_id "MSTRG.12116"; transcript_id "MSTRG.12116.85"; exon_number "6";
chr1	StringTie	exon	171794396	171797763	1000	+	.	gene_id "MSTRG.12116"; transcript_id "MSTRG.12116.85"; exon_number "7";
chr1	StringTie	transcript	171781649	171797717	1000	+	.	gene_id "MSTRG.12116"; transcript_id "MSTRG.12116.86";
chr1	StringTie	exon	171781649	171781795	1000	+	.	gene_id "MSTRG.12116"; transcript_id "MSTRG.12116.86"; exon_number "1";
chr1	StringTie	exon	171781988	171782120	1000	+	.	gene_id "MSTRG.12116"; transcript_id "MSTRG.12116.86"; exon_number "2";
chr1	StringTie	exon	171783740	171784000	1000	+	.	gene_id "MSTRG.12116"; transcript_id "MSTRG.12116.86"; exon_number "3";
chr1	StringTie	exon	171784040	171784499	1000	+	.	gene_id "MSTRG.12116"; transcript_id "MSTRG.12116.86"; exon_number "4";
chr1	StringTie	exon	171785879	171786078	1000	+	.	gene_id "MSTRG.12116"; transcript_id "MSTRG.12116.86"; exon_number "5";
chr1	StringTie	exon	171787735	171787930	1000	+	.	gene_id "MSTRG.12116"; transcript_id "MSTRG.12116.86"; exon_number "6";
chr1	StringTie	exon	171792017	171792235	1000	+	.	gene_id "MSTRG.12116"; transcript_id "MSTRG.12116.86"; exon_number "7";
chr1	StringTie	exon	171794396	171797717	1000	+	.	gene_id "MSTRG.12116"; transcript_id "MSTRG.12116.86"; exon_number "8";
chr1	StringTie	transcript	171781649	171797716	1000	+	.	gene_id "MSTRG.12116"; transcript_id "MSTRG.12116.87";
chr1	StringTie	exon	171781649	171782120	1000	+	.	gene_id "MSTRG.12116"; transcript_id "MSTRG.12116.87"; exon_number "1";
chr1	StringTie	exon	171783740	171784499	1000	+	.	gene_id "MSTRG.12116"; transcript_id "MSTRG.12116.87"; exon_number "2";
chr1	StringTie	exon	171785879	171786078	1000	+	.	gene_id "MSTRG.12116"; transcript_id "MSTRG.12116.87"; exon_number "3";
chr1	StringTie	exon	171787735	171787930	1000	+	.	gene_id "MSTRG.12116"; transcript_id "MSTRG.12116.87"; exon_number "4";
chr1	StringTie	exon	171789938	171790616	1000	+	.	gene_id "MSTRG.12116"; transcript_id "MSTRG.12116.87"; exon_number "5";
chr1	StringTie	exon	171792017	171792235	1000	+	.	gene_id "MSTRG.12116"; transcript_id "MSTRG.12116.87"; exon_number "6";
chr1	StringTie	exon	171794436	171794527	1000	+	.	gene_id "MSTRG.12116"; transcript_id "MSTRG.12116.87"; exon_number "7";
chr1	StringTie	exon	171796482	171797716	1000	+	.	gene_id "MSTRG.12116"; transcript_id "MSTRG.12116.87"; exon_number "8";
chr1	StringTie	transcript	171781649	171797716	1000	+	.	gene_id "MSTRG.12116"; transcript_id "MSTRG.12116.88";
chr1	StringTie	exon	171781649	171781795	1000	+	.	gene_id "MSTRG.12116"; transcript_id "MSTRG.12116.88"; exon_number "1";
chr1	StringTie	exon	171781988	171782120	1000	+	.	gene_id "MSTRG.12116"; transcript_id "MSTRG.12116.88"; exon_number "2";
chr1	StringTie	exon	171783740	171784000	1000	+	.	gene_id "MSTRG.12116"; transcript_id "MSTRG.12116.88"; exon_number "3";
chr1	StringTie	exon	171784163	171784377	1000	+	.	gene_id "MSTRG.12116"; transcript_id "MSTRG.12116.88"; exon_number "4";
chr1	StringTie	exon	171785946	171786078	1000	+	.	gene_id "MSTRG.12116"; transcript_id "MSTRG.12116.88"; exon_number "5";
chr1	StringTie	exon	171787735	171787930	1000	+	.	gene_id "MSTRG.12116"; transcript_id "MSTRG.12116.88"; exon_number "6";
chr1	StringTie	exon	171792017	171792235	1000	+	.	gene_id "MSTRG.12116"; transcript_id "MSTRG.12116.88"; exon_number "7";
chr1	StringTie	exon	171794396	171797716	1000	+	.	gene_id "MSTRG.12116"; transcript_id "MSTRG.12116.88"; exon_number "8";
chr1	StringTie	transcript	171781649	171797815	1000	+	.	gene_id "MSTRG.12116"; transcript_id "MSTRG.12116.89";
chr1	StringTie	exon	171781649	171782120	1000	+	.	gene_id "MSTRG.12116"; transcript_id "MSTRG.12116.89"; exon_number "1";
chr1	StringTie	exon	171783740	171784000	1000	+	.	gene_id "MSTRG.12116"; transcript_id "MSTRG.12116.89"; exon_number "2";
chr1	StringTie	exon	171784040	171784499	1000	+	.	gene_id "MSTRG.12116"; transcript_id "MSTRG.12116.89"; exon_number "3";
chr1	StringTie	exon	171785879	171786078	1000	+	.	gene_id "MSTRG.12116"; transcript_id "MSTRG.12116.89"; exon_number "4";
chr1	StringTie	exon	171787735	171787930	1000	+	.	gene_id "MSTRG.12116"; transcript_id "MSTRG.12116.89"; exon_number "5";
chr1	StringTie	exon	171792017	171792235	1000	+	.	gene_id "MSTRG.12116"; transcript_id "MSTRG.12116.89"; exon_number "6";
chr1	StringTie	exon	171794396	171794527	1000	+	.	gene_id "MSTRG.12116"; transcript_id "MSTRG.12116.89"; exon_number "7";
chr1	StringTie	exon	171795430	171795611	1000	+	.	gene_id "MSTRG.12116"; transcript_id "MSTRG.12116.89"; exon_number "8";
chr1	StringTie	exon	171796482	171797815	1000	+	.	gene_id "MSTRG.12116"; transcript_id "MSTRG.12116.89"; exon_number "9";
chr1	StringTie	transcript	171752919	171801584	1000	+	.	gene_id "MSTRG.12116"; transcript_id "MSTRG.12116.9";
chr1	StringTie	exon	171752919	171752980	1000	+	.	gene_id "MSTRG.12116"; transcript_id "MSTRG.12116.9"; exon_number "1";
chr1	StringTie	exon	171762044	171762302	1000	+	.	gene_id "MSTRG.12116"; transcript_id "MSTRG.12116.9"; exon_number "2";
chr1	StringTie	exon	171779018	171779052	1000	+	.	gene_id "MSTRG.12116"; transcript_id "MSTRG.12116.9"; exon_number "3";
chr1	StringTie	exon	171781231	171782120	1000	+	.	gene_id "MSTRG.12116"; transcript_id "MSTRG.12116.9"; exon_number "4";
chr1	StringTie	exon	171783740	171784499	1000	+	.	gene_id "MSTRG.12116"; transcript_id "MSTRG.12116.9"; exon_number "5";
chr1	StringTie	exon	171785879	171786078	1000	+	.	gene_id "MSTRG.12116"; transcript_id "MSTRG.12116.9"; exon_number "6";
chr1	StringTie	exon	171787735	171787930	1000	+	.	gene_id "MSTRG.12116"; transcript_id "MSTRG.12116.9"; exon_number "7";
chr1	StringTie	exon	171790000	171790616	1000	+	.	gene_id "MSTRG.12116"; transcript_id "MSTRG.12116.9"; exon_number "8";
chr1	StringTie	exon	171792017	171792235	1000	+	.	gene_id "MSTRG.12116"; transcript_id "MSTRG.12116.9"; exon_number "9";
chr1	StringTie	exon	171794396	171794527	1000	+	.	gene_id "MSTRG.12116"; transcript_id "MSTRG.12116.9"; exon_number "10";
chr1	StringTie	exon	171796482	171801584	1000	+	.	gene_id "MSTRG.12116"; transcript_id "MSTRG.12116.9"; exon_number "11";
chr1	StringTie	transcript	171781649	171798300	1000	+	.	gene_id "MSTRG.12116"; transcript_id "MSTRG.12116.90";
chr1	StringTie	exon	171781649	171781795	1000	+	.	gene_id "MSTRG.12116"; transcript_id "MSTRG.12116.90"; exon_number "1";
chr1	StringTie	exon	171781988	171782120	1000	+	.	gene_id "MSTRG.12116"; transcript_id "MSTRG.12116.90"; exon_number "2";
chr1	StringTie	exon	171783740	171784000	1000	+	.	gene_id "MSTRG.12116"; transcript_id "MSTRG.12116.90"; exon_number "3";
chr1	StringTie	exon	171784153	171784499	1000	+	.	gene_id "MSTRG.12116"; transcript_id "MSTRG.12116.90"; exon_number "4";
chr1	StringTie	exon	171785879	171786078	1000	+	.	gene_id "MSTRG.12116"; transcript_id "MSTRG.12116.90"; exon_number "5";
chr1	StringTie	exon	171787735	171787930	1000	+	.	gene_id "MSTRG.12116"; transcript_id "MSTRG.12116.90"; exon_number "6";
chr1	StringTie	exon	171792017	171792235	1000	+	.	gene_id "MSTRG.12116"; transcript_id "MSTRG.12116.90"; exon_number "7";
chr1	StringTie	exon	171794396	171794527	1000	+	.	gene_id "MSTRG.12116"; transcript_id "MSTRG.12116.90"; exon_number "8";
chr1	StringTie	exon	171795430	171795611	1000	+	.	gene_id "MSTRG.12116"; transcript_id "MSTRG.12116.90"; exon_number "9";
chr1	StringTie	exon	171796482	171798300	1000	+	.	gene_id "MSTRG.12116"; transcript_id "MSTRG.12116.90"; exon_number "10";
chr1	StringTie	transcript	171781649	171797714	1000	+	.	gene_id "MSTRG.12116"; transcript_id "MSTRG.12116.91";
chr1	StringTie	exon	171781649	171781795	1000	+	.	gene_id "MSTRG.12116"; transcript_id "MSTRG.12116.91"; exon_number "1";
chr1	StringTie	exon	171781988	171782120	1000	+	.	gene_id "MSTRG.12116"; transcript_id "MSTRG.12116.91"; exon_number "2";
chr1	StringTie	exon	171783740	171784499	1000	+	.	gene_id "MSTRG.12116"; transcript_id "MSTRG.12116.91"; exon_number "3";
chr1	StringTie	exon	171785879	171786078	1000	+	.	gene_id "MSTRG.12116"; transcript_id "MSTRG.12116.91"; exon_number "4";
chr1	StringTie	exon	171787735	171787930	1000	+	.	gene_id "MSTRG.12116"; transcript_id "MSTRG.12116.91"; exon_number "5";
chr1	StringTie	exon	171790000	171790616	1000	+	.	gene_id "MSTRG.12116"; transcript_id "MSTRG.12116.91"; exon_number "6";
chr1	StringTie	exon	171792017	171792235	1000	+	.	gene_id "MSTRG.12116"; transcript_id "MSTRG.12116.91"; exon_number "7";
chr1	StringTie	exon	171794396	171794527	1000	+	.	gene_id "MSTRG.12116"; transcript_id "MSTRG.12116.91"; exon_number "8";
chr1	StringTie	exon	171795430	171795611	1000	+	.	gene_id "MSTRG.12116"; transcript_id "MSTRG.12116.91"; exon_number "9";
chr1	StringTie	exon	171796482	171797714	1000	+	.	gene_id "MSTRG.12116"; transcript_id "MSTRG.12116.91"; exon_number "10";
chr1	StringTie	transcript	171781650	171790844	1000	+	.	gene_id "MSTRG.12116"; transcript_id "MSTRG.12116.92";
chr1	StringTie	exon	171781650	171782059	1000	+	.	gene_id "MSTRG.12116"; transcript_id "MSTRG.12116.92"; exon_number "1";
chr1	StringTie	exon	171783740	171784499	1000	+	.	gene_id "MSTRG.12116"; transcript_id "MSTRG.12116.92"; exon_number "2";
chr1	StringTie	exon	171785879	171786078	1000	+	.	gene_id "MSTRG.12116"; transcript_id "MSTRG.12116.92"; exon_number "3";
chr1	StringTie	exon	171787735	171787930	1000	+	.	gene_id "MSTRG.12116"; transcript_id "MSTRG.12116.92"; exon_number "4";
chr1	StringTie	exon	171790452	171790844	1000	+	.	gene_id "MSTRG.12116"; transcript_id "MSTRG.12116.92"; exon_number "5";
chr1	StringTie	transcript	171781650	171797716	1000	+	.	gene_id "MSTRG.12116"; transcript_id "MSTRG.12116.93";
chr1	StringTie	exon	171781650	171781795	1000	+	.	gene_id "MSTRG.12116"; transcript_id "MSTRG.12116.93"; exon_number "1";
chr1	StringTie	exon	171781988	171782714	1000	+	.	gene_id "MSTRG.12116"; transcript_id "MSTRG.12116.93"; exon_number "2";
chr1	StringTie	exon	171783740	171784499	1000	+	.	gene_id "MSTRG.12116"; transcript_id "MSTRG.12116.93"; exon_number "3";
chr1	StringTie	exon	171785879	171786078	1000	+	.	gene_id "MSTRG.12116"; transcript_id "MSTRG.12116.93"; exon_number "4";
chr1	StringTie	exon	171787735	171787930	1000	+	.	gene_id "MSTRG.12116"; transcript_id "MSTRG.12116.93"; exon_number "5";
chr1	StringTie	exon	171790452	171790616	1000	+	.	gene_id "MSTRG.12116"; transcript_id "MSTRG.12116.93"; exon_number "6";
chr1	StringTie	exon	171792017	171792235	1000	+	.	gene_id "MSTRG.12116"; transcript_id "MSTRG.12116.93"; exon_number "7";
chr1	StringTie	exon	171794396	171797716	1000	+	.	gene_id "MSTRG.12116"; transcript_id "MSTRG.12116.93"; exon_number "8";
chr1	StringTie	transcript	171781652	171797719	1000	+	.	gene_id "MSTRG.12116"; transcript_id "MSTRG.12116.94";
chr1	StringTie	exon	171781652	171781795	1000	+	.	gene_id "MSTRG.12116"; transcript_id "MSTRG.12116.94"; exon_number "1";
chr1	StringTie	exon	171781988	171782120	1000	+	.	gene_id "MSTRG.12116"; transcript_id "MSTRG.12116.94"; exon_number "2";
chr1	StringTie	exon	171783740	171783934	1000	+	.	gene_id "MSTRG.12116"; transcript_id "MSTRG.12116.94"; exon_number "3";
chr1	StringTie	exon	171784001	171784499	1000	+	.	gene_id "MSTRG.12116"; transcript_id "MSTRG.12116.94"; exon_number "4";
chr1	StringTie	exon	171785879	171786078	1000	+	.	gene_id "MSTRG.12116"; transcript_id "MSTRG.12116.94"; exon_number "5";
chr1	StringTie	exon	171787735	171787930	1000	+	.	gene_id "MSTRG.12116"; transcript_id "MSTRG.12116.94"; exon_number "6";
chr1	StringTie	exon	171792017	171792235	1000	+	.	gene_id "MSTRG.12116"; transcript_id "MSTRG.12116.94"; exon_number "7";
chr1	StringTie	exon	171794396	171794527	1000	+	.	gene_id "MSTRG.12116"; transcript_id "MSTRG.12116.94"; exon_number "8";
chr1	StringTie	exon	171796482	171797719	1000	+	.	gene_id "MSTRG.12116"; transcript_id "MSTRG.12116.94"; exon_number "9";
chr1	StringTie	transcript	171781654	171797774	1000	+	.	gene_id "MSTRG.12116"; transcript_id "MSTRG.12116.95";
chr1	StringTie	exon	171781654	171781795	1000	+	.	gene_id "MSTRG.12116"; transcript_id "MSTRG.12116.95"; exon_number "1";
chr1	StringTie	exon	171781988	171782120	1000	+	.	gene_id "MSTRG.12116"; transcript_id "MSTRG.12116.95"; exon_number "2";
chr1	StringTie	exon	171783740	171784499	1000	+	.	gene_id "MSTRG.12116"; transcript_id "MSTRG.12116.95"; exon_number "3";
chr1	StringTie	exon	171785879	171786078	1000	+	.	gene_id "MSTRG.12116"; transcript_id "MSTRG.12116.95"; exon_number "4";
chr1	StringTie	exon	171787735	171787930	1000	+	.	gene_id "MSTRG.12116"; transcript_id "MSTRG.12116.95"; exon_number "5";
chr1	StringTie	exon	171792017	171792235	1000	+	.	gene_id "MSTRG.12116"; transcript_id "MSTRG.12116.95"; exon_number "6";
chr1	StringTie	exon	171794396	171794527	1000	+	.	gene_id "MSTRG.12116"; transcript_id "MSTRG.12116.95"; exon_number "7";
chr1	StringTie	exon	171795011	171797774	1000	+	.	gene_id "MSTRG.12116"; transcript_id "MSTRG.12116.95"; exon_number "8";
chr1	StringTie	transcript	171781654	171797716	1000	+	.	gene_id "MSTRG.12116"; transcript_id "MSTRG.12116.96";
chr1	StringTie	exon	171781654	171782120	1000	+	.	gene_id "MSTRG.12116"; transcript_id "MSTRG.12116.96"; exon_number "1";
chr1	StringTie	exon	171783740	171784499	1000	+	.	gene_id "MSTRG.12116"; transcript_id "MSTRG.12116.96"; exon_number "2";
chr1	StringTie	exon	171785879	171786078	1000	+	.	gene_id "MSTRG.12116"; transcript_id "MSTRG.12116.96"; exon_number "3";
chr1	StringTie	exon	171787735	171787930	1000	+	.	gene_id "MSTRG.12116"; transcript_id "MSTRG.12116.96"; exon_number "4";
chr1	StringTie	exon	171790569	171790616	1000	+	.	gene_id "MSTRG.12116"; transcript_id "MSTRG.12116.96"; exon_number "5";
chr1	StringTie	exon	171792017	171792235	1000	+	.	gene_id "MSTRG.12116"; transcript_id "MSTRG.12116.96"; exon_number "6";
chr1	StringTie	exon	171794396	171794527	1000	+	.	gene_id "MSTRG.12116"; transcript_id "MSTRG.12116.96"; exon_number "7";
chr1	StringTie	exon	171795430	171797716	1000	+	.	gene_id "MSTRG.12116"; transcript_id "MSTRG.12116.96"; exon_number "8";
chr1	StringTie	transcript	171781655	171791705	1000	+	.	gene_id "MSTRG.12116"; transcript_id "MSTRG.12116.97";
chr1	StringTie	exon	171781655	171782120	1000	+	.	gene_id "MSTRG.12116"; transcript_id "MSTRG.12116.97"; exon_number "1";
chr1	StringTie	exon	171783740	171784000	1000	+	.	gene_id "MSTRG.12116"; transcript_id "MSTRG.12116.97"; exon_number "2";
chr1	StringTie	exon	171784153	171784499	1000	+	.	gene_id "MSTRG.12116"; transcript_id "MSTRG.12116.97"; exon_number "3";
chr1	StringTie	exon	171785879	171786078	1000	+	.	gene_id "MSTRG.12116"; transcript_id "MSTRG.12116.97"; exon_number "4";
chr1	StringTie	exon	171787735	171787930	1000	+	.	gene_id "MSTRG.12116"; transcript_id "MSTRG.12116.97"; exon_number "5";
chr1	StringTie	exon	171790000	171791705	1000	+	.	gene_id "MSTRG.12116"; transcript_id "MSTRG.12116.97"; exon_number "6";
chr1	StringTie	transcript	171781656	171797752	1000	+	.	gene_id "MSTRG.12116"; transcript_id "MSTRG.12116.98";
chr1	StringTie	exon	171781656	171781795	1000	+	.	gene_id "MSTRG.12116"; transcript_id "MSTRG.12116.98"; exon_number "1";
chr1	StringTie	exon	171781988	171782120	1000	+	.	gene_id "MSTRG.12116"; transcript_id "MSTRG.12116.98"; exon_number "2";
chr1	StringTie	exon	171783740	171784499	1000	+	.	gene_id "MSTRG.12116"; transcript_id "MSTRG.12116.98"; exon_number "3";
chr1	StringTie	exon	171785887	171786078	1000	+	.	gene_id "MSTRG.12116"; transcript_id "MSTRG.12116.98"; exon_number "4";
chr1	StringTie	exon	171787735	171787930	1000	+	.	gene_id "MSTRG.12116"; transcript_id "MSTRG.12116.98"; exon_number "5";
chr1	StringTie	exon	171790452	171790616	1000	+	.	gene_id "MSTRG.12116"; transcript_id "MSTRG.12116.98"; exon_number "6";
chr1	StringTie	exon	171792017	171792235	1000	+	.	gene_id "MSTRG.12116"; transcript_id "MSTRG.12116.98"; exon_number "7";
chr1	StringTie	exon	171794396	171797752	1000	+	.	gene_id "MSTRG.12116"; transcript_id "MSTRG.12116.98"; exon_number "8";
chr1	StringTie	transcript	171781656	171790822	1000	+	.	gene_id "MSTRG.12116"; transcript_id "MSTRG.12116.99";
chr1	StringTie	exon	171781656	171782120	1000	+	.	gene_id "MSTRG.12116"; transcript_id "MSTRG.12116.99"; exon_number "1";
chr1	StringTie	exon	171783740	171783937	1000	+	.	gene_id "MSTRG.12116"; transcript_id "MSTRG.12116.99"; exon_number "2";
chr1	StringTie	exon	171784163	171784499	1000	+	.	gene_id "MSTRG.12116"; transcript_id "MSTRG.12116.99"; exon_number "3";
chr1	StringTie	exon	171785879	171786078	1000	+	.	gene_id "MSTRG.12116"; transcript_id "MSTRG.12116.99"; exon_number "4";
chr1	StringTie	exon	171787735	171787930	1000	+	.	gene_id "MSTRG.12116"; transcript_id "MSTRG.12116.99"; exon_number "5";
chr1	StringTie	exon	171790452	171790822	1000	+	.	gene_id "MSTRG.12116"; transcript_id "MSTRG.12116.99"; exon_number "6";
chr3	StringTie	transcript	36989653	36989977	1000	+	.	gene_id "MSTRG.121160"; transcript_id "MSTRG.121160.1";
chr3	StringTie	exon	36989653	36989714	1000	+	.	gene_id "MSTRG.121160"; transcript_id "MSTRG.121160.1"; exon_number "1";
chr3	StringTie	exon	36989814	36989977	1000	+	.	gene_id "MSTRG.121160"; transcript_id "MSTRG.121160.1"; exon_number "2";
chr3	StringTie	transcript	36990244	36990684	1000	+	.	gene_id "MSTRG.121161"; transcript_id "MSTRG.121161.1";
chr3	StringTie	exon	36990244	36990472	1000	+	.	gene_id "MSTRG.121161"; transcript_id "MSTRG.121161.1"; exon_number "1";
chr3	StringTie	exon	36990514	36990684	1000	+	.	gene_id "MSTRG.121161"; transcript_id "MSTRG.121161.1"; exon_number "2";
chr3	StringTie	transcript	36992654	36993092	1000	+	.	gene_id "MSTRG.121162"; transcript_id "MSTRG.121162.1";
chr3	StringTie	exon	36992654	36992839	1000	+	.	gene_id "MSTRG.121162"; transcript_id "MSTRG.121162.1"; exon_number "1";
chr3	StringTie	exon	36992987	36993092	1000	+	.	gene_id "MSTRG.121162"; transcript_id "MSTRG.121162.1"; exon_number "2";
chr3	StringTie	transcript	37016523	37017014	1000	-	.	gene_id "MSTRG.121163"; transcript_id "ENST00000494408"; gene_name "RPL29P11"; ref_gene_id "ENSG00000224858";
chr3	StringTie	exon	37016523	37017014	1000	-	.	gene_id "MSTRG.121163"; transcript_id "ENST00000494408"; exon_number "1"; gene_name "RPL29P11"; ref_gene_id "ENSG00000224858";
chr3	StringTie	transcript	37015782	37017172	1000	-	.	gene_id "MSTRG.121163"; transcript_id "MSTRG.121163.1";
chr3	StringTie	exon	37015782	37016921	1000	-	.	gene_id "MSTRG.121163"; transcript_id "MSTRG.121163.1"; exon_number "1";
chr3	StringTie	exon	37016996	37017172	1000	-	.	gene_id "MSTRG.121163"; transcript_id "MSTRG.121163.1"; exon_number "2";
chr3	StringTie	transcript	37016441	37017036	1000	-	.	gene_id "MSTRG.121163"; transcript_id "MSTRG.121163.2";
chr3	StringTie	exon	37016441	37016741	1000	-	.	gene_id "MSTRG.121163"; transcript_id "MSTRG.121163.2"; exon_number "1";
chr3	StringTie	exon	37016996	37017036	1000	-	.	gene_id "MSTRG.121163"; transcript_id "MSTRG.121163.2"; exon_number "2";
chr3	StringTie	transcript	37016485	37017016	1000	-	.	gene_id "MSTRG.121163"; transcript_id "MSTRG.121163.3";
chr3	StringTie	exon	37016485	37016790	1000	-	.	gene_id "MSTRG.121163"; transcript_id "MSTRG.121163.3"; exon_number "1";
chr3	StringTie	exon	37016996	37017016	1000	-	.	gene_id "MSTRG.121163"; transcript_id "MSTRG.121163.3"; exon_number "2";
chr3	StringTie	transcript	37016523	37021171	1000	-	.	gene_id "MSTRG.121163"; transcript_id "MSTRG.121163.4";
chr3	StringTie	exon	37016523	37017019	1000	-	.	gene_id "MSTRG.121163"; transcript_id "MSTRG.121163.4"; exon_number "1";
chr3	StringTie	exon	37021041	37021171	1000	-	.	gene_id "MSTRG.121163"; transcript_id "MSTRG.121163.4"; exon_number "2";
chr3	StringTie	transcript	37016560	37017016	1000	-	.	gene_id "MSTRG.121163"; transcript_id "MSTRG.121163.6";
chr3	StringTie	exon	37016560	37016768	1000	-	.	gene_id "MSTRG.121163"; transcript_id "MSTRG.121163.6"; exon_number "1";
chr3	StringTie	exon	37016799	37017016	1000	-	.	gene_id "MSTRG.121163"; transcript_id "MSTRG.121163.6"; exon_number "2";
chr3	StringTie	transcript	37016566	37017023	1000	-	.	gene_id "MSTRG.121163"; transcript_id "MSTRG.121163.7";
chr3	StringTie	exon	37016566	37016735	1000	-	.	gene_id "MSTRG.121163"; transcript_id "MSTRG.121163.7"; exon_number "1";
chr3	StringTie	exon	37016799	37017023	1000	-	.	gene_id "MSTRG.121163"; transcript_id "MSTRG.121163.7"; exon_number "2";
chr3	StringTie	transcript	37016575	37017030	1000	-	.	gene_id "MSTRG.121163"; transcript_id "MSTRG.121163.8";
chr3	StringTie	exon	37016575	37016822	1000	-	.	gene_id "MSTRG.121163"; transcript_id "MSTRG.121163.8"; exon_number "1";
chr3	StringTie	exon	37016996	37017030	1000	-	.	gene_id "MSTRG.121163"; transcript_id "MSTRG.121163.8"; exon_number "2";
chr3	StringTie	transcript	37016575	37017040	1000	-	.	gene_id "MSTRG.121163"; transcript_id "MSTRG.121163.9";
chr3	StringTie	exon	37016575	37016813	1000	-	.	gene_id "MSTRG.121163"; transcript_id "MSTRG.121163.9"; exon_number "1";
chr3	StringTie	exon	37016941	37017040	1000	-	.	gene_id "MSTRG.121163"; transcript_id "MSTRG.121163.9"; exon_number "2";
chr3	StringTie	transcript	37016401	37016995	1000	+	.	gene_id "MSTRG.121164"; transcript_id "MSTRG.121164.1";
chr3	StringTie	exon	37016401	37016578	1000	+	.	gene_id "MSTRG.121164"; transcript_id "MSTRG.121164.1"; exon_number "1";
chr3	StringTie	exon	37016712	37016828	1000	+	.	gene_id "MSTRG.121164"; transcript_id "MSTRG.121164.1"; exon_number "2";
chr3	StringTie	exon	37016871	37016995	1000	+	.	gene_id "MSTRG.121164"; transcript_id "MSTRG.121164.1"; exon_number "3";
chr3	StringTie	transcript	37016485	37016973	1000	+	.	gene_id "MSTRG.121164"; transcript_id "MSTRG.121164.2";
chr3	StringTie	exon	37016485	37016578	1000	+	.	gene_id "MSTRG.121164"; transcript_id "MSTRG.121164.2"; exon_number "1";
chr3	StringTie	exon	37016698	37016973	1000	+	.	gene_id "MSTRG.121164"; transcript_id "MSTRG.121164.2"; exon_number "2";
chr3	StringTie	transcript	37016588	37016977	1000	+	.	gene_id "MSTRG.121164"; transcript_id "MSTRG.121164.3";
chr3	StringTie	exon	37016588	37016787	1000	+	.	gene_id "MSTRG.121164"; transcript_id "MSTRG.121164.3"; exon_number "1";
chr3	StringTie	exon	37016871	37016977	1000	+	.	gene_id "MSTRG.121164"; transcript_id "MSTRG.121164.3"; exon_number "2";
chr3	StringTie	transcript	37016609	37016876	1000	+	.	gene_id "MSTRG.121164"; transcript_id "MSTRG.121164.4";
chr3	StringTie	exon	37016609	37016755	1000	+	.	gene_id "MSTRG.121164"; transcript_id "MSTRG.121164.4"; exon_number "1";
chr3	StringTie	exon	37016777	37016876	1000	+	.	gene_id "MSTRG.121164"; transcript_id "MSTRG.121164.4"; exon_number "2";
chr3	StringTie	transcript	37052890	37174564	1000	-	.	gene_id "MSTRG.121165"; transcript_id "ENST00000336686"; gene_name "LRRFIP2"; ref_gene_id "ENSG00000093167";
chr3	StringTie	exon	37052890	37053961	1000	-	.	gene_id "MSTRG.121165"; transcript_id "ENST00000336686"; exon_number "1"; gene_name "LRRFIP2"; ref_gene_id "ENSG00000093167";
chr3	StringTie	exon	37054411	37054515	1000	-	.	gene_id "MSTRG.121165"; transcript_id "ENST00000336686"; exon_number "2"; gene_name "LRRFIP2"; ref_gene_id "ENSG00000093167";
chr3	StringTie	exon	37055086	37055165	1000	-	.	gene_id "MSTRG.121165"; transcript_id "ENST00000336686"; exon_number "3"; gene_name "LRRFIP2"; ref_gene_id "ENSG00000093167";
chr3	StringTie	exon	37058790	37058910	1000	-	.	gene_id "MSTRG.121165"; transcript_id "ENST00000336686"; exon_number "4"; gene_name "LRRFIP2"; ref_gene_id "ENSG00000093167";
chr3	StringTie	exon	37063742	37063791	1000	-	.	gene_id "MSTRG.121165"; transcript_id "ENST00000336686"; exon_number "5"; gene_name "LRRFIP2"; ref_gene_id "ENSG00000093167";
chr3	StringTie	exon	37065810	37065942	1000	-	.	gene_id "MSTRG.121165"; transcript_id "ENST00000336686"; exon_number "6"; gene_name "LRRFIP2"; ref_gene_id "ENSG00000093167";
chr3	StringTie	exon	37066224	37066325	1000	-	.	gene_id "MSTRG.121165"; transcript_id "ENST00000336686"; exon_number "7"; gene_name "LRRFIP2"; ref_gene_id "ENSG00000093167";
chr3	StringTie	exon	37072790	37072882	1000	-	.	gene_id "MSTRG.121165"; transcript_id "ENST00000336686"; exon_number "8"; gene_name "LRRFIP2"; ref_gene_id "ENSG00000093167";
chr3	StringTie	exon	37075024	37075116	1000	-	.	gene_id "MSTRG.121165"; transcript_id "ENST00000336686"; exon_number "9"; gene_name "LRRFIP2"; ref_gene_id "ENSG00000093167";
chr3	StringTie	exon	37083636	37083806	1000	-	.	gene_id "MSTRG.121165"; transcript_id "ENST00000336686"; exon_number "10"; gene_name "LRRFIP2"; ref_gene_id "ENSG00000093167";
chr3	StringTie	exon	37091467	37091538	1000	-	.	gene_id "MSTRG.121165"; transcript_id "ENST00000336686"; exon_number "11"; gene_name "LRRFIP2"; ref_gene_id "ENSG00000093167";
chr3	StringTie	exon	37094792	37094908	1000	-	.	gene_id "MSTRG.121165"; transcript_id "ENST00000336686"; exon_number "12"; gene_name "LRRFIP2"; ref_gene_id "ENSG00000093167";
chr3	StringTie	exon	37096616	37096660	1000	-	.	gene_id "MSTRG.121165"; transcript_id "ENST00000336686"; exon_number "13"; gene_name "LRRFIP2"; ref_gene_id "ENSG00000093167";
chr3	StringTie	exon	37102924	37103013	1000	-	.	gene_id "MSTRG.121165"; transcript_id "ENST00000336686"; exon_number "14"; gene_name "LRRFIP2"; ref_gene_id "ENSG00000093167";
chr3	StringTie	exon	37105455	37105523	1000	-	.	gene_id "MSTRG.121165"; transcript_id "ENST00000336686"; exon_number "15"; gene_name "LRRFIP2"; ref_gene_id "ENSG00000093167";
chr3	StringTie	exon	37108073	37108129	1000	-	.	gene_id "MSTRG.121165"; transcript_id "ENST00000336686"; exon_number "16"; gene_name "LRRFIP2"; ref_gene_id "ENSG00000093167";
chr3	StringTie	exon	37108637	37108684	1000	-	.	gene_id "MSTRG.121165"; transcript_id "ENST00000336686"; exon_number "17"; gene_name "LRRFIP2"; ref_gene_id "ENSG00000093167";
chr3	StringTie	exon	37109527	37109571	1000	-	.	gene_id "MSTRG.121165"; transcript_id "ENST00000336686"; exon_number "18"; gene_name "LRRFIP2"; ref_gene_id "ENSG00000093167";
chr3	StringTie	exon	37109653	37109703	1000	-	.	gene_id "MSTRG.121165"; transcript_id "ENST00000336686"; exon_number "19"; gene_name "LRRFIP2"; ref_gene_id "ENSG00000093167";
chr3	StringTie	exon	37110991	37111065	1000	-	.	gene_id "MSTRG.121165"; transcript_id "ENST00000336686"; exon_number "20"; gene_name "LRRFIP2"; ref_gene_id "ENSG00000093167";
chr3	StringTie	exon	37112915	37112980	1000	-	.	gene_id "MSTRG.121165"; transcript_id "ENST00000336686"; exon_number "21"; gene_name "LRRFIP2"; ref_gene_id "ENSG00000093167";
chr3	StringTie	exon	37115054	37115095	1000	-	.	gene_id "MSTRG.121165"; transcript_id "ENST00000336686"; exon_number "22"; gene_name "LRRFIP2"; ref_gene_id "ENSG00000093167";
chr3	StringTie	exon	37121492	37121536	1000	-	.	gene_id "MSTRG.121165"; transcript_id "ENST00000336686"; exon_number "23"; gene_name "LRRFIP2"; ref_gene_id "ENSG00000093167";
chr3	StringTie	exon	37121635	37121691	1000	-	.	gene_id "MSTRG.121165"; transcript_id "ENST00000336686"; exon_number "24"; gene_name "LRRFIP2"; ref_gene_id "ENSG00000093167";
chr3	StringTie	exon	37127630	37127680	1000	-	.	gene_id "MSTRG.121165"; transcript_id "ENST00000336686"; exon_number "25"; gene_name "LRRFIP2"; ref_gene_id "ENSG00000093167";
chr3	StringTie	exon	37129063	37129149	1000	-	.	gene_id "MSTRG.121165"; transcript_id "ENST00000336686"; exon_number "26"; gene_name "LRRFIP2"; ref_gene_id "ENSG00000093167";
chr3	StringTie	exon	37148894	37149038	1000	-	.	gene_id "MSTRG.121165"; transcript_id "ENST00000336686"; exon_number "27"; gene_name "LRRFIP2"; ref_gene_id "ENSG00000093167";
chr3	StringTie	exon	37174539	37174564	1000	-	.	gene_id "MSTRG.121165"; transcript_id "ENST00000336686"; exon_number "28"; gene_name "LRRFIP2"; ref_gene_id "ENSG00000093167";
chr3	StringTie	transcript	37052656	37176360	1000	-	.	gene_id "MSTRG.121165"; transcript_id "ENST00000354379"; gene_name "LRRFIP2"; ref_gene_id "ENSG00000093167";
chr3	StringTie	exon	37052656	37053961	1000	-	.	gene_id "MSTRG.121165"; transcript_id "ENST00000354379"; exon_number "1"; gene_name "LRRFIP2"; ref_gene_id "ENSG00000093167";
chr3	StringTie	exon	37054411	37054515	1000	-	.	gene_id "MSTRG.121165"; transcript_id "ENST00000354379"; exon_number "2"; gene_name "LRRFIP2"; ref_gene_id "ENSG00000093167";
chr3	StringTie	exon	37055086	37055165	1000	-	.	gene_id "MSTRG.121165"; transcript_id "ENST00000354379"; exon_number "3"; gene_name "LRRFIP2"; ref_gene_id "ENSG00000093167";
chr3	StringTie	exon	37058790	37058910	1000	-	.	gene_id "MSTRG.121165"; transcript_id "ENST00000354379"; exon_number "4"; gene_name "LRRFIP2"; ref_gene_id "ENSG00000093167";
chr3	StringTie	exon	37063742	37063791	1000	-	.	gene_id "MSTRG.121165"; transcript_id "ENST00000354379"; exon_number "5"; gene_name "LRRFIP2"; ref_gene_id "ENSG00000093167";
chr3	StringTie	exon	37065810	37065942	1000	-	.	gene_id "MSTRG.121165"; transcript_id "ENST00000354379"; exon_number "6"; gene_name "LRRFIP2"; ref_gene_id "ENSG00000093167";
chr3	StringTie	exon	37075024	37075116	1000	-	.	gene_id "MSTRG.121165"; transcript_id "ENST00000354379"; exon_number "7"; gene_name "LRRFIP2"; ref_gene_id "ENSG00000093167";
chr3	StringTie	exon	37083636	37083806	1000	-	.	gene_id "MSTRG.121165"; transcript_id "ENST00000354379"; exon_number "8"; gene_name "LRRFIP2"; ref_gene_id "ENSG00000093167";
chr3	StringTie	exon	37094792	37094908	1000	-	.	gene_id "MSTRG.121165"; transcript_id "ENST00000354379"; exon_number "9"; gene_name "LRRFIP2"; ref_gene_id "ENSG00000093167";
chr3	StringTie	exon	37096616	37096660	1000	-	.	gene_id "MSTRG.121165"; transcript_id "ENST00000354379"; exon_number "10"; gene_name "LRRFIP2"; ref_gene_id "ENSG00000093167";
chr3	StringTie	exon	37129063	37129149	1000	-	.	gene_id "MSTRG.121165"; transcript_id "ENST00000354379"; exon_number "11"; gene_name "LRRFIP2"; ref_gene_id "ENSG00000093167";
chr3	StringTie	exon	37148894	37149038	1000	-	.	gene_id "MSTRG.121165"; transcript_id "ENST00000354379"; exon_number "12"; gene_name "LRRFIP2"; ref_gene_id "ENSG00000093167";
chr3	StringTie	exon	37174539	37174605	1000	-	.	gene_id "MSTRG.121165"; transcript_id "ENST00000354379"; exon_number "13"; gene_name "LRRFIP2"; ref_gene_id "ENSG00000093167";
chr3	StringTie	exon	37176060	37176360	1000	-	.	gene_id "MSTRG.121165"; transcript_id "ENST00000354379"; exon_number "14"; gene_name "LRRFIP2"; ref_gene_id "ENSG00000093167";
chr3	StringTie	transcript	37053721	37175189	1000	-	.	gene_id "MSTRG.121165"; transcript_id "ENST00000396428"; gene_name "LRRFIP2"; ref_gene_id "ENSG00000093167";
chr3	StringTie	exon	37053721	37053961	1000	-	.	gene_id "MSTRG.121165"; transcript_id "ENST00000396428"; exon_number "1"; gene_name "LRRFIP2"; ref_gene_id "ENSG00000093167";
chr3	StringTie	exon	37054411	37054515	1000	-	.	gene_id "MSTRG.121165"; transcript_id "ENST00000396428"; exon_number "2"; gene_name "LRRFIP2"; ref_gene_id "ENSG00000093167";
chr3	StringTie	exon	37055086	37055165	1000	-	.	gene_id "MSTRG.121165"; transcript_id "ENST00000396428"; exon_number "3"; gene_name "LRRFIP2"; ref_gene_id "ENSG00000093167";
chr3	StringTie	exon	37058790	37058910	1000	-	.	gene_id "MSTRG.121165"; transcript_id "ENST00000396428"; exon_number "4"; gene_name "LRRFIP2"; ref_gene_id "ENSG00000093167";
chr3	StringTie	exon	37063742	37063791	1000	-	.	gene_id "MSTRG.121165"; transcript_id "ENST00000396428"; exon_number "5"; gene_name "LRRFIP2"; ref_gene_id "ENSG00000093167";
chr3	StringTie	exon	37065810	37065942	1000	-	.	gene_id "MSTRG.121165"; transcript_id "ENST00000396428"; exon_number "6"; gene_name "LRRFIP2"; ref_gene_id "ENSG00000093167";
chr3	StringTie	exon	37072790	37072882	1000	-	.	gene_id "MSTRG.121165"; transcript_id "ENST00000396428"; exon_number "7"; gene_name "LRRFIP2"; ref_gene_id "ENSG00000093167";
chr3	StringTie	exon	37075024	37075116	1000	-	.	gene_id "MSTRG.121165"; transcript_id "ENST00000396428"; exon_number "8"; gene_name "LRRFIP2"; ref_gene_id "ENSG00000093167";
chr3	StringTie	exon	37083636	37083806	1000	-	.	gene_id "MSTRG.121165"; transcript_id "ENST00000396428"; exon_number "9"; gene_name "LRRFIP2"; ref_gene_id "ENSG00000093167";
chr3	StringTie	exon	37094792	37094908	1000	-	.	gene_id "MSTRG.121165"; transcript_id "ENST00000396428"; exon_number "10"; gene_name "LRRFIP2"; ref_gene_id "ENSG00000093167";
chr3	StringTie	exon	37096616	37096660	1000	-	.	gene_id "MSTRG.121165"; transcript_id "ENST00000396428"; exon_number "11"; gene_name "LRRFIP2"; ref_gene_id "ENSG00000093167";
chr3	StringTie	exon	37108637	37108684	1000	-	.	gene_id "MSTRG.121165"; transcript_id "ENST00000396428"; exon_number "12"; gene_name "LRRFIP2"; ref_gene_id "ENSG00000093167";
chr3	StringTie	exon	37112915	37112980	1000	-	.	gene_id "MSTRG.121165"; transcript_id "ENST00000396428"; exon_number "13"; gene_name "LRRFIP2"; ref_gene_id "ENSG00000093167";
chr3	StringTie	exon	37121492	37121536	1000	-	.	gene_id "MSTRG.121165"; transcript_id "ENST00000396428"; exon_number "14"; gene_name "LRRFIP2"; ref_gene_id "ENSG00000093167";
chr3	StringTie	exon	37121635	37121691	1000	-	.	gene_id "MSTRG.121165"; transcript_id "ENST00000396428"; exon_number "15"; gene_name "LRRFIP2"; ref_gene_id "ENSG00000093167";
chr3	StringTie	exon	37129063	37129149	1000	-	.	gene_id "MSTRG.121165"; transcript_id "ENST00000396428"; exon_number "16"; gene_name "LRRFIP2"; ref_gene_id "ENSG00000093167";
chr3	StringTie	exon	37148894	37149038	1000	-	.	gene_id "MSTRG.121165"; transcript_id "ENST00000396428"; exon_number "17"; gene_name "LRRFIP2"; ref_gene_id "ENSG00000093167";
chr3	StringTie	exon	37174539	37174605	1000	-	.	gene_id "MSTRG.121165"; transcript_id "ENST00000396428"; exon_number "18"; gene_name "LRRFIP2"; ref_gene_id "ENSG00000093167";
chr3	StringTie	exon	37175163	37175189	1000	-	.	gene_id "MSTRG.121165"; transcript_id "ENST00000396428"; exon_number "19"; gene_name "LRRFIP2"; ref_gene_id "ENSG00000093167";
chr3	StringTie	transcript	37075024	37176532	1000	-	.	gene_id "MSTRG.121165"; transcript_id "ENST00000416425"; gene_name "LRRFIP2"; ref_gene_id "ENSG00000093167";
chr3	StringTie	exon	37075024	37075116	1000	-	.	gene_id "MSTRG.121165"; transcript_id "ENST00000416425"; exon_number "1"; gene_name "LRRFIP2"; ref_gene_id "ENSG00000093167";
chr3	StringTie	exon	37083636	37083806	1000	-	.	gene_id "MSTRG.121165"; transcript_id "ENST00000416425"; exon_number "2"; gene_name "LRRFIP2"; ref_gene_id "ENSG00000093167";
chr3	StringTie	exon	37091467	37091538	1000	-	.	gene_id "MSTRG.121165"; transcript_id "ENST00000416425"; exon_number "3"; gene_name "LRRFIP2"; ref_gene_id "ENSG00000093167";
chr3	StringTie	exon	37094792	37094908	1000	-	.	gene_id "MSTRG.121165"; transcript_id "ENST00000416425"; exon_number "4"; gene_name "LRRFIP2"; ref_gene_id "ENSG00000093167";
chr3	StringTie	exon	37096616	37096660	1000	-	.	gene_id "MSTRG.121165"; transcript_id "ENST00000416425"; exon_number "5"; gene_name "LRRFIP2"; ref_gene_id "ENSG00000093167";
chr3	StringTie	exon	37129063	37129149	1000	-	.	gene_id "MSTRG.121165"; transcript_id "ENST00000416425"; exon_number "6"; gene_name "LRRFIP2"; ref_gene_id "ENSG00000093167";
chr3	StringTie	exon	37148894	37149038	1000	-	.	gene_id "MSTRG.121165"; transcript_id "ENST00000416425"; exon_number "7"; gene_name "LRRFIP2"; ref_gene_id "ENSG00000093167";
chr3	StringTie	exon	37174539	37174605	1000	-	.	gene_id "MSTRG.121165"; transcript_id "ENST00000416425"; exon_number "8"; gene_name "LRRFIP2"; ref_gene_id "ENSG00000093167";
chr3	StringTie	exon	37176369	37176532	1000	-	.	gene_id "MSTRG.121165"; transcript_id "ENST00000416425"; exon_number "9"; gene_name "LRRFIP2"; ref_gene_id "ENSG00000093167";
chr3	StringTie	transcript	37143512	37143958	1000	-	.	gene_id "MSTRG.121165"; transcript_id "ENST00000416536"; gene_name "UBE2FP1"; ref_gene_id "ENSG00000224080";
chr3	StringTie	exon	37143512	37143958	1000	-	.	gene_id "MSTRG.121165"; transcript_id "ENST00000416536"; exon_number "1"; gene_name "UBE2FP1"; ref_gene_id "ENSG00000224080";
chr3	StringTie	transcript	37053004	37176337	1000	-	.	gene_id "MSTRG.121165"; transcript_id "ENST00000421276"; gene_name "LRRFIP2"; ref_gene_id "ENSG00000093167";
chr3	StringTie	exon	37053004	37053961	1000	-	.	gene_id "MSTRG.121165"; transcript_id "ENST00000421276"; exon_number "1"; gene_name "LRRFIP2"; ref_gene_id "ENSG00000093167";
chr3	StringTie	exon	37054411	37054515	1000	-	.	gene_id "MSTRG.121165"; transcript_id "ENST00000421276"; exon_number "2"; gene_name "LRRFIP2"; ref_gene_id "ENSG00000093167";
chr3	StringTie	exon	37055086	37055165	1000	-	.	gene_id "MSTRG.121165"; transcript_id "ENST00000421276"; exon_number "3"; gene_name "LRRFIP2"; ref_gene_id "ENSG00000093167";
chr3	StringTie	exon	37058790	37058910	1000	-	.	gene_id "MSTRG.121165"; transcript_id "ENST00000421276"; exon_number "4"; gene_name "LRRFIP2"; ref_gene_id "ENSG00000093167";
chr3	StringTie	exon	37063742	37063791	1000	-	.	gene_id "MSTRG.121165"; transcript_id "ENST00000421276"; exon_number "5"; gene_name "LRRFIP2"; ref_gene_id "ENSG00000093167";
chr3	StringTie	exon	37065810	37065942	1000	-	.	gene_id "MSTRG.121165"; transcript_id "ENST00000421276"; exon_number "6"; gene_name "LRRFIP2"; ref_gene_id "ENSG00000093167";
chr3	StringTie	exon	37075024	37075116	1000	-	.	gene_id "MSTRG.121165"; transcript_id "ENST00000421276"; exon_number "7"; gene_name "LRRFIP2"; ref_gene_id "ENSG00000093167";
chr3	StringTie	exon	37083636	37083806	1000	-	.	gene_id "MSTRG.121165"; transcript_id "ENST00000421276"; exon_number "8"; gene_name "LRRFIP2"; ref_gene_id "ENSG00000093167";
chr3	StringTie	exon	37091467	37091538	1000	-	.	gene_id "MSTRG.121165"; transcript_id "ENST00000421276"; exon_number "9"; gene_name "LRRFIP2"; ref_gene_id "ENSG00000093167";
chr3	StringTie	exon	37094792	37094908	1000	-	.	gene_id "MSTRG.121165"; transcript_id "ENST00000421276"; exon_number "10"; gene_name "LRRFIP2"; ref_gene_id "ENSG00000093167";
chr3	StringTie	exon	37096616	37096660	1000	-	.	gene_id "MSTRG.121165"; transcript_id "ENST00000421276"; exon_number "11"; gene_name "LRRFIP2"; ref_gene_id "ENSG00000093167";
chr3	StringTie	exon	37129063	37129149	1000	-	.	gene_id "MSTRG.121165"; transcript_id "ENST00000421276"; exon_number "12"; gene_name "LRRFIP2"; ref_gene_id "ENSG00000093167";
chr3	StringTie	exon	37148894	37149038	1000	-	.	gene_id "MSTRG.121165"; transcript_id "ENST00000421276"; exon_number "13"; gene_name "LRRFIP2"; ref_gene_id "ENSG00000093167";
chr3	StringTie	exon	37174539	37174605	1000	-	.	gene_id "MSTRG.121165"; transcript_id "ENST00000421276"; exon_number "14"; gene_name "LRRFIP2"; ref_gene_id "ENSG00000093167";
chr3	StringTie	exon	37176060	37176337	1000	-	.	gene_id "MSTRG.121165"; transcript_id "ENST00000421276"; exon_number "15"; gene_name "LRRFIP2"; ref_gene_id "ENSG00000093167";
chr3	StringTie	transcript	37129063	37175135	1000	-	.	gene_id "MSTRG.121165"; transcript_id "ENST00000434749"; gene_name "LRRFIP2"; ref_gene_id "ENSG00000093167";
chr3	StringTie	exon	37129063	37129149	1000	-	.	gene_id "MSTRG.121165"; transcript_id "ENST00000434749"; exon_number "1"; gene_name "LRRFIP2"; ref_gene_id "ENSG00000093167";
chr3	StringTie	exon	37148894	37149038	1000	-	.	gene_id "MSTRG.121165"; transcript_id "ENST00000434749"; exon_number "2"; gene_name "LRRFIP2"; ref_gene_id "ENSG00000093167";
chr3	StringTie	exon	37174539	37174605	1000	-	.	gene_id "MSTRG.121165"; transcript_id "ENST00000434749"; exon_number "3"; gene_name "LRRFIP2"; ref_gene_id "ENSG00000093167";
chr3	StringTie	exon	37174717	37175135	1000	-	.	gene_id "MSTRG.121165"; transcript_id "ENST00000434749"; exon_number "4"; gene_name "LRRFIP2"; ref_gene_id "ENSG00000093167";
chr3	StringTie	transcript	37129063	37175209	1000	-	.	gene_id "MSTRG.121165"; transcript_id "ENST00000436858"; gene_name "LRRFIP2"; ref_gene_id "ENSG00000093167";
chr3	StringTie	exon	37129063	37129149	1000	-	.	gene_id "MSTRG.121165"; transcript_id "ENST00000436858"; exon_number "1"; gene_name "LRRFIP2"; ref_gene_id "ENSG00000093167";
chr3	StringTie	exon	37148894	37149038	1000	-	.	gene_id "MSTRG.121165"; transcript_id "ENST00000436858"; exon_number "2"; gene_name "LRRFIP2"; ref_gene_id "ENSG00000093167";
chr3	StringTie	exon	37154614	37154656	1000	-	.	gene_id "MSTRG.121165"; transcript_id "ENST00000436858"; exon_number "3"; gene_name "LRRFIP2"; ref_gene_id "ENSG00000093167";
chr3	StringTie	exon	37174539	37174605	1000	-	.	gene_id "MSTRG.121165"; transcript_id "ENST00000436858"; exon_number "4"; gene_name "LRRFIP2"; ref_gene_id "ENSG00000093167";
chr3	StringTie	exon	37175163	37175209	1000	-	.	gene_id "MSTRG.121165"; transcript_id "ENST00000436858"; exon_number "5"; gene_name "LRRFIP2"; ref_gene_id "ENSG00000093167";
chr3	StringTie	transcript	37121666	37176251	1000	-	.	gene_id "MSTRG.121165"; transcript_id "ENST00000438374"; gene_name "LRRFIP2"; ref_gene_id "ENSG00000093167";
chr3	StringTie	exon	37121666	37121691	1000	-	.	gene_id "MSTRG.121165"; transcript_id "ENST00000438374"; exon_number "1"; gene_name "LRRFIP2"; ref_gene_id "ENSG00000093167";
chr3	StringTie	exon	37129063	37129149	1000	-	.	gene_id "MSTRG.121165"; transcript_id "ENST00000438374"; exon_number "2"; gene_name "LRRFIP2"; ref_gene_id "ENSG00000093167";
chr3	StringTie	exon	37148894	37149038	1000	-	.	gene_id "MSTRG.121165"; transcript_id "ENST00000438374"; exon_number "3"; gene_name "LRRFIP2"; ref_gene_id "ENSG00000093167";
chr3	StringTie	exon	37154614	37154656	1000	-	.	gene_id "MSTRG.121165"; transcript_id "ENST00000438374"; exon_number "4"; gene_name "LRRFIP2"; ref_gene_id "ENSG00000093167";
chr3	StringTie	exon	37174539	37174605	1000	-	.	gene_id "MSTRG.121165"; transcript_id "ENST00000438374"; exon_number "5"; gene_name "LRRFIP2"; ref_gene_id "ENSG00000093167";
chr3	StringTie	exon	37176060	37176251	1000	-	.	gene_id "MSTRG.121165"; transcript_id "ENST00000438374"; exon_number "6"; gene_name "LRRFIP2"; ref_gene_id "ENSG00000093167";
chr3	StringTie	transcript	37053750	37176308	1000	-	.	gene_id "MSTRG.121165"; transcript_id "ENST00000440230"; gene_name "LRRFIP2"; ref_gene_id "ENSG00000093167";
chr3	StringTie	exon	37053750	37053961	1000	-	.	gene_id "MSTRG.121165"; transcript_id "ENST00000440230"; exon_number "1"; gene_name "LRRFIP2"; ref_gene_id "ENSG00000093167";
chr3	StringTie	exon	37054411	37054515	1000	-	.	gene_id "MSTRG.121165"; transcript_id "ENST00000440230"; exon_number "2"; gene_name "LRRFIP2"; ref_gene_id "ENSG00000093167";
chr3	StringTie	exon	37055086	37055165	1000	-	.	gene_id "MSTRG.121165"; transcript_id "ENST00000440230"; exon_number "3"; gene_name "LRRFIP2"; ref_gene_id "ENSG00000093167";
chr3	StringTie	exon	37058790	37058910	1000	-	.	gene_id "MSTRG.121165"; transcript_id "ENST00000440230"; exon_number "4"; gene_name "LRRFIP2"; ref_gene_id "ENSG00000093167";
chr3	StringTie	exon	37063742	37063791	1000	-	.	gene_id "MSTRG.121165"; transcript_id "ENST00000440230"; exon_number "5"; gene_name "LRRFIP2"; ref_gene_id "ENSG00000093167";
chr3	StringTie	exon	37065810	37065942	1000	-	.	gene_id "MSTRG.121165"; transcript_id "ENST00000440230"; exon_number "6"; gene_name "LRRFIP2"; ref_gene_id "ENSG00000093167";
chr3	StringTie	exon	37075024	37075116	1000	-	.	gene_id "MSTRG.121165"; transcript_id "ENST00000440230"; exon_number "7"; gene_name "LRRFIP2"; ref_gene_id "ENSG00000093167";
chr3	StringTie	exon	37083636	37083806	1000	-	.	gene_id "MSTRG.121165"; transcript_id "ENST00000440230"; exon_number "8"; gene_name "LRRFIP2"; ref_gene_id "ENSG00000093167";
chr3	StringTie	exon	37091467	37091538	1000	-	.	gene_id "MSTRG.121165"; transcript_id "ENST00000440230"; exon_number "9"; gene_name "LRRFIP2"; ref_gene_id "ENSG00000093167";
chr3	StringTie	exon	37094792	37094908	1000	-	.	gene_id "MSTRG.121165"; transcript_id "ENST00000440230"; exon_number "10"; gene_name "LRRFIP2"; ref_gene_id "ENSG00000093167";
chr3	StringTie	exon	37096616	37096660	1000	-	.	gene_id "MSTRG.121165"; transcript_id "ENST00000440230"; exon_number "11"; gene_name "LRRFIP2"; ref_gene_id "ENSG00000093167";
chr3	StringTie	exon	37129063	37129149	1000	-	.	gene_id "MSTRG.121165"; transcript_id "ENST00000440230"; exon_number "12"; gene_name "LRRFIP2"; ref_gene_id "ENSG00000093167";
chr3	StringTie	exon	37148894	37149038	1000	-	.	gene_id "MSTRG.121165"; transcript_id "ENST00000440230"; exon_number "13"; gene_name "LRRFIP2"; ref_gene_id "ENSG00000093167";
chr3	StringTie	exon	37174539	37174605	1000	-	.	gene_id "MSTRG.121165"; transcript_id "ENST00000440230"; exon_number "14"; gene_name "LRRFIP2"; ref_gene_id "ENSG00000093167";
chr3	StringTie	exon	37175818	37176308	1000	-	.	gene_id "MSTRG.121165"; transcript_id "ENST00000440230"; exon_number "15"; gene_name "LRRFIP2"; ref_gene_id "ENSG00000093167";
chr3	StringTie	transcript	37058859	37083750	1000	-	.	gene_id "MSTRG.121165"; transcript_id "ENST00000440742"; gene_name "LRRFIP2"; ref_gene_id "ENSG00000093167";
chr3	StringTie	exon	37058859	37058910	1000	-	.	gene_id "MSTRG.121165"; transcript_id "ENST00000440742"; exon_number "1"; gene_name "LRRFIP2"; ref_gene_id "ENSG00000093167";
chr3	StringTie	exon	37063742	37063791	1000	-	.	gene_id "MSTRG.121165"; transcript_id "ENST00000440742"; exon_number "2"; gene_name "LRRFIP2"; ref_gene_id "ENSG00000093167";
chr3	StringTie	exon	37065810	37065942	1000	-	.	gene_id "MSTRG.121165"; transcript_id "ENST00000440742"; exon_number "3"; gene_name "LRRFIP2"; ref_gene_id "ENSG00000093167";
chr3	StringTie	exon	37066224	37066325	1000	-	.	gene_id "MSTRG.121165"; transcript_id "ENST00000440742"; exon_number "4"; gene_name "LRRFIP2"; ref_gene_id "ENSG00000093167";
chr3	StringTie	exon	37075024	37075116	1000	-	.	gene_id "MSTRG.121165"; transcript_id "ENST00000440742"; exon_number "5"; gene_name "LRRFIP2"; ref_gene_id "ENSG00000093167";
chr3	StringTie	exon	37083636	37083750	1000	-	.	gene_id "MSTRG.121165"; transcript_id "ENST00000440742"; exon_number "6"; gene_name "LRRFIP2"; ref_gene_id "ENSG00000093167";
chr3	StringTie	transcript	37129063	37175215	1000	-	.	gene_id "MSTRG.121165"; transcript_id "ENST00000452742"; gene_name "LRRFIP2"; ref_gene_id "ENSG00000093167";
chr3	StringTie	exon	37129063	37129149	1000	-	.	gene_id "MSTRG.121165"; transcript_id "ENST00000452742"; exon_number "1"; gene_name "LRRFIP2"; ref_gene_id "ENSG00000093167";
chr3	StringTie	exon	37148894	37149038	1000	-	.	gene_id "MSTRG.121165"; transcript_id "ENST00000452742"; exon_number "2"; gene_name "LRRFIP2"; ref_gene_id "ENSG00000093167";
chr3	StringTie	exon	37174539	37174605	1000	-	.	gene_id "MSTRG.121165"; transcript_id "ENST00000452742"; exon_number "3"; gene_name "LRRFIP2"; ref_gene_id "ENSG00000093167";
chr3	StringTie	exon	37175163	37175215	1000	-	.	gene_id "MSTRG.121165"; transcript_id "ENST00000452742"; exon_number "4"; gene_name "LRRFIP2"; ref_gene_id "ENSG00000093167";
chr3	StringTie	transcript	37053004	37065334	1000	-	.	gene_id "MSTRG.121165"; transcript_id "ENST00000460646"; gene_name "LRRFIP2"; ref_gene_id "ENSG00000093167";
chr3	StringTie	exon	37053004	37053961	1000	-	.	gene_id "MSTRG.121165"; transcript_id "ENST00000460646"; exon_number "1"; gene_name "LRRFIP2"; ref_gene_id "ENSG00000093167";
chr3	StringTie	exon	37054411	37054515	1000	-	.	gene_id "MSTRG.121165"; transcript_id "ENST00000460646"; exon_number "2"; gene_name "LRRFIP2"; ref_gene_id "ENSG00000093167";
chr3	StringTie	exon	37055086	37055165	1000	-	.	gene_id "MSTRG.121165"; transcript_id "ENST00000460646"; exon_number "3"; gene_name "LRRFIP2"; ref_gene_id "ENSG00000093167";
chr3	StringTie	exon	37058790	37058910	1000	-	.	gene_id "MSTRG.121165"; transcript_id "ENST00000460646"; exon_number "4"; gene_name "LRRFIP2"; ref_gene_id "ENSG00000093167";
chr3	StringTie	exon	37063742	37065334	1000	-	.	gene_id "MSTRG.121165"; transcript_id "ENST00000460646"; exon_number "5"; gene_name "LRRFIP2"; ref_gene_id "ENSG00000093167";
chr3	StringTie	transcript	37121464	37183689	1000	-	.	gene_id "MSTRG.121165"; transcript_id "ENST00000461672"; gene_name "LRRFIP2"; ref_gene_id "ENSG00000093167";
chr3	StringTie	exon	37121464	37121536	1000	-	.	gene_id "MSTRG.121165"; transcript_id "ENST00000461672"; exon_number "1"; gene_name "LRRFIP2"; ref_gene_id "ENSG00000093167";
chr3	StringTie	exon	37129063	37129149	1000	-	.	gene_id "MSTRG.121165"; transcript_id "ENST00000461672"; exon_number "2"; gene_name "LRRFIP2"; ref_gene_id "ENSG00000093167";
chr3	StringTie	exon	37148894	37149038	1000	-	.	gene_id "MSTRG.121165"; transcript_id "ENST00000461672"; exon_number "3"; gene_name "LRRFIP2"; ref_gene_id "ENSG00000093167";
chr3	StringTie	exon	37154614	37154656	1000	-	.	gene_id "MSTRG.121165"; transcript_id "ENST00000461672"; exon_number "4"; gene_name "LRRFIP2"; ref_gene_id "ENSG00000093167";
chr3	StringTie	exon	37174539	37174605	1000	-	.	gene_id "MSTRG.121165"; transcript_id "ENST00000461672"; exon_number "5"; gene_name "LRRFIP2"; ref_gene_id "ENSG00000093167";
chr3	StringTie	exon	37183542	37183689	1000	-	.	gene_id "MSTRG.121165"; transcript_id "ENST00000461672"; exon_number "6"; gene_name "LRRFIP2"; ref_gene_id "ENSG00000093167";
chr3	StringTie	transcript	37083645	37111915	1000	-	.	gene_id "MSTRG.121165"; transcript_id "ENST00000481682"; gene_name "LRRFIP2"; ref_gene_id "ENSG00000093167";
chr3	StringTie	exon	37083645	37083806	1000	-	.	gene_id "MSTRG.121165"; transcript_id "ENST00000481682"; exon_number "1"; gene_name "LRRFIP2"; ref_gene_id "ENSG00000093167";
chr3	StringTie	exon	37091467	37091538	1000	-	.	gene_id "MSTRG.121165"; transcript_id "ENST00000481682"; exon_number "2"; gene_name "LRRFIP2"; ref_gene_id "ENSG00000093167";
chr3	StringTie	exon	37094792	37094908	1000	-	.	gene_id "MSTRG.121165"; transcript_id "ENST00000481682"; exon_number "3"; gene_name "LRRFIP2"; ref_gene_id "ENSG00000093167";
chr3	StringTie	exon	37096616	37096660	1000	-	.	gene_id "MSTRG.121165"; transcript_id "ENST00000481682"; exon_number "4"; gene_name "LRRFIP2"; ref_gene_id "ENSG00000093167";
chr3	StringTie	exon	37110991	37111065	1000	-	.	gene_id "MSTRG.121165"; transcript_id "ENST00000481682"; exon_number "5"; gene_name "LRRFIP2"; ref_gene_id "ENSG00000093167";
chr3	StringTie	exon	37111826	37111915	1000	-	.	gene_id "MSTRG.121165"; transcript_id "ENST00000481682"; exon_number "6"; gene_name "LRRFIP2"; ref_gene_id "ENSG00000093167";
chr3	StringTie	transcript	37148927	37176057	1000	-	.	gene_id "MSTRG.121165"; transcript_id "ENST00000482466"; gene_name "LRRFIP2"; ref_gene_id "ENSG00000093167";
chr3	StringTie	exon	37148927	37149038	1000	-	.	gene_id "MSTRG.121165"; transcript_id "ENST00000482466"; exon_number "1"; gene_name "LRRFIP2"; ref_gene_id "ENSG00000093167";
chr3	StringTie	exon	37154614	37154656	1000	-	.	gene_id "MSTRG.121165"; transcript_id "ENST00000482466"; exon_number "2"; gene_name "LRRFIP2"; ref_gene_id "ENSG00000093167";
chr3	StringTie	exon	37174539	37174605	1000	-	.	gene_id "MSTRG.121165"; transcript_id "ENST00000482466"; exon_number "3"; gene_name "LRRFIP2"; ref_gene_id "ENSG00000093167";
chr3	StringTie	exon	37175818	37176057	1000	-	.	gene_id "MSTRG.121165"; transcript_id "ENST00000482466"; exon_number "4"; gene_name "LRRFIP2"; ref_gene_id "ENSG00000093167";
chr3	StringTie	transcript	37174119	37176327	1000	-	.	gene_id "MSTRG.121165"; transcript_id "ENST00000483306"; gene_name "LRRFIP2"; ref_gene_id "ENSG00000093167";
chr3	StringTie	exon	37174119	37174605	1000	-	.	gene_id "MSTRG.121165"; transcript_id "ENST00000483306"; exon_number "1"; gene_name "LRRFIP2"; ref_gene_id "ENSG00000093167";
chr3	StringTie	exon	37176060	37176327	1000	-	.	gene_id "MSTRG.121165"; transcript_id "ENST00000483306"; exon_number "2"; gene_name "LRRFIP2"; ref_gene_id "ENSG00000093167";
chr3	StringTie	transcript	37063742	37066684	1000	-	.	gene_id "MSTRG.121165"; transcript_id "ENST00000487246"; gene_name "LRRFIP2"; ref_gene_id "ENSG00000093167";
chr3	StringTie	exon	37063742	37063791	1000	-	.	gene_id "MSTRG.121165"; transcript_id "ENST00000487246"; exon_number "1"; gene_name "LRRFIP2"; ref_gene_id "ENSG00000093167";
chr3	StringTie	exon	37065810	37065942	1000	-	.	gene_id "MSTRG.121165"; transcript_id "ENST00000487246"; exon_number "2"; gene_name "LRRFIP2"; ref_gene_id "ENSG00000093167";
chr3	StringTie	exon	37066224	37066684	1000	-	.	gene_id "MSTRG.121165"; transcript_id "ENST00000487246"; exon_number "3"; gene_name "LRRFIP2"; ref_gene_id "ENSG00000093167";
chr3	StringTie	transcript	37170333	37176302	1000	-	.	gene_id "MSTRG.121165"; transcript_id "ENST00000490597"; gene_name "LRRFIP2"; ref_gene_id "ENSG00000093167";
chr3	StringTie	exon	37170333	37171066	1000	-	.	gene_id "MSTRG.121165"; transcript_id "ENST00000490597"; exon_number "1"; gene_name "LRRFIP2"; ref_gene_id "ENSG00000093167";
chr3	StringTie	exon	37174539	37174605	1000	-	.	gene_id "MSTRG.121165"; transcript_id "ENST00000490597"; exon_number "2"; gene_name "LRRFIP2"; ref_gene_id "ENSG00000093167";
chr3	StringTie	exon	37176060	37176302	1000	-	.	gene_id "MSTRG.121165"; transcript_id "ENST00000490597"; exon_number "3"; gene_name "LRRFIP2"; ref_gene_id "ENSG00000093167";
chr3	StringTie	transcript	37053687	37068763	1000	-	.	gene_id "MSTRG.121165"; transcript_id "ENST00000496479"; gene_name "LRRFIP2"; ref_gene_id "ENSG00000093167";
chr3	StringTie	exon	37053687	37053961	1000	-	.	gene_id "MSTRG.121165"; transcript_id "ENST00000496479"; exon_number "1"; gene_name "LRRFIP2"; ref_gene_id "ENSG00000093167";
chr3	StringTie	exon	37054411	37054515	1000	-	.	gene_id "MSTRG.121165"; transcript_id "ENST00000496479"; exon_number "2"; gene_name "LRRFIP2"; ref_gene_id "ENSG00000093167";
chr3	StringTie	exon	37055086	37055165	1000	-	.	gene_id "MSTRG.121165"; transcript_id "ENST00000496479"; exon_number "3"; gene_name "LRRFIP2"; ref_gene_id "ENSG00000093167";
chr3	StringTie	exon	37058790	37058910	1000	-	.	gene_id "MSTRG.121165"; transcript_id "ENST00000496479"; exon_number "4"; gene_name "LRRFIP2"; ref_gene_id "ENSG00000093167";
chr3	StringTie	exon	37063742	37063791	1000	-	.	gene_id "MSTRG.121165"; transcript_id "ENST00000496479"; exon_number "5"; gene_name "LRRFIP2"; ref_gene_id "ENSG00000093167";
chr3	StringTie	exon	37065810	37068763	1000	-	.	gene_id "MSTRG.121165"; transcript_id "ENST00000496479"; exon_number "6"; gene_name "LRRFIP2"; ref_gene_id "ENSG00000093167";
chr3	StringTie	transcript	37172770	37176144	1000	-	.	gene_id "MSTRG.121165"; transcript_id "ENST00000496825"; gene_name "LRRFIP2"; ref_gene_id "ENSG00000093167";
chr3	StringTie	exon	37172770	37173026	1000	-	.	gene_id "MSTRG.121165"; transcript_id "ENST00000496825"; exon_number "1"; gene_name "LRRFIP2"; ref_gene_id "ENSG00000093167";
chr3	StringTie	exon	37174539	37174605	1000	-	.	gene_id "MSTRG.121165"; transcript_id "ENST00000496825"; exon_number "2"; gene_name "LRRFIP2"; ref_gene_id "ENSG00000093167";
chr3	StringTie	exon	37176060	37176144	1000	-	.	gene_id "MSTRG.121165"; transcript_id "ENST00000496825"; exon_number "3"; gene_name "LRRFIP2"; ref_gene_id "ENSG00000093167";
chr3	StringTie	transcript	37049089	37182081	1000	-	.	gene_id "MSTRG.121165"; transcript_id "MSTRG.121165.1";
chr3	StringTie	exon	37049089	37053961	1000	-	.	gene_id "MSTRG.121165"; transcript_id "MSTRG.121165.1"; exon_number "1";
chr3	StringTie	exon	37054411	37054515	1000	-	.	gene_id "MSTRG.121165"; transcript_id "MSTRG.121165.1"; exon_number "2";
chr3	StringTie	exon	37055086	37055165	1000	-	.	gene_id "MSTRG.121165"; transcript_id "MSTRG.121165.1"; exon_number "3";
chr3	StringTie	exon	37058790	37058910	1000	-	.	gene_id "MSTRG.121165"; transcript_id "MSTRG.121165.1"; exon_number "4";
chr3	StringTie	exon	37063742	37063791	1000	-	.	gene_id "MSTRG.121165"; transcript_id "MSTRG.121165.1"; exon_number "5";
chr3	StringTie	exon	37065810	37065942	1000	-	.	gene_id "MSTRG.121165"; transcript_id "MSTRG.121165.1"; exon_number "6";
chr3	StringTie	exon	37075024	37075116	1000	-	.	gene_id "MSTRG.121165"; transcript_id "MSTRG.121165.1"; exon_number "7";
chr3	StringTie	exon	37083636	37083806	1000	-	.	gene_id "MSTRG.121165"; transcript_id "MSTRG.121165.1"; exon_number "8";
chr3	StringTie	exon	37094792	37094908	1000	-	.	gene_id "MSTRG.121165"; transcript_id "MSTRG.121165.1"; exon_number "9";
chr3	StringTie	exon	37096616	37096660	1000	-	.	gene_id "MSTRG.121165"; transcript_id "MSTRG.121165.1"; exon_number "10";
chr3	StringTie	exon	37121492	37121536	1000	-	.	gene_id "MSTRG.121165"; transcript_id "MSTRG.121165.1"; exon_number "11";
chr3	StringTie	exon	37121635	37121691	1000	-	.	gene_id "MSTRG.121165"; transcript_id "MSTRG.121165.1"; exon_number "12";
chr3	StringTie	exon	37129063	37129149	1000	-	.	gene_id "MSTRG.121165"; transcript_id "MSTRG.121165.1"; exon_number "13";
chr3	StringTie	exon	37148894	37149038	1000	-	.	gene_id "MSTRG.121165"; transcript_id "MSTRG.121165.1"; exon_number "14";
chr3	StringTie	exon	37174539	37174605	1000	-	.	gene_id "MSTRG.121165"; transcript_id "MSTRG.121165.1"; exon_number "15";
chr3	StringTie	exon	37176060	37182081	1000	-	.	gene_id "MSTRG.121165"; transcript_id "MSTRG.121165.1"; exon_number "16";
chr3	StringTie	transcript	37050915	37176576	1000	-	.	gene_id "MSTRG.121165"; transcript_id "MSTRG.121165.10";
chr3	StringTie	exon	37050915	37053961	1000	-	.	gene_id "MSTRG.121165"; transcript_id "MSTRG.121165.10"; exon_number "1";
chr3	StringTie	exon	37054411	37054515	1000	-	.	gene_id "MSTRG.121165"; transcript_id "MSTRG.121165.10"; exon_number "2";
chr3	StringTie	exon	37055086	37055165	1000	-	.	gene_id "MSTRG.121165"; transcript_id "MSTRG.121165.10"; exon_number "3";
chr3	StringTie	exon	37058790	37058910	1000	-	.	gene_id "MSTRG.121165"; transcript_id "MSTRG.121165.10"; exon_number "4";
chr3	StringTie	exon	37063742	37063791	1000	-	.	gene_id "MSTRG.121165"; transcript_id "MSTRG.121165.10"; exon_number "5";
chr3	StringTie	exon	37065810	37065942	1000	-	.	gene_id "MSTRG.121165"; transcript_id "MSTRG.121165.10"; exon_number "6";
chr3	StringTie	exon	37075024	37075116	1000	-	.	gene_id "MSTRG.121165"; transcript_id "MSTRG.121165.10"; exon_number "7";
chr3	StringTie	exon	37083636	37083806	1000	-	.	gene_id "MSTRG.121165"; transcript_id "MSTRG.121165.10"; exon_number "8";
chr3	StringTie	exon	37091467	37091538	1000	-	.	gene_id "MSTRG.121165"; transcript_id "MSTRG.121165.10"; exon_number "9";
chr3	StringTie	exon	37094792	37094908	1000	-	.	gene_id "MSTRG.121165"; transcript_id "MSTRG.121165.10"; exon_number "10";
chr3	StringTie	exon	37096616	37096660	1000	-	.	gene_id "MSTRG.121165"; transcript_id "MSTRG.121165.10"; exon_number "11";
chr3	StringTie	exon	37102924	37103013	1000	-	.	gene_id "MSTRG.121165"; transcript_id "MSTRG.121165.10"; exon_number "12";
chr3	StringTie	exon	37105455	37105523	1000	-	.	gene_id "MSTRG.121165"; transcript_id "MSTRG.121165.10"; exon_number "13";
chr3	StringTie	exon	37108073	37108129	1000	-	.	gene_id "MSTRG.121165"; transcript_id "MSTRG.121165.10"; exon_number "14";
chr3	StringTie	exon	37108637	37108684	1000	-	.	gene_id "MSTRG.121165"; transcript_id "MSTRG.121165.10"; exon_number "15";
chr3	StringTie	exon	37129063	37129149	1000	-	.	gene_id "MSTRG.121165"; transcript_id "MSTRG.121165.10"; exon_number "16";
chr3	StringTie	exon	37148894	37149038	1000	-	.	gene_id "MSTRG.121165"; transcript_id "MSTRG.121165.10"; exon_number "17";
chr3	StringTie	exon	37174539	37174605	1000	-	.	gene_id "MSTRG.121165"; transcript_id "MSTRG.121165.10"; exon_number "18";
chr3	StringTie	exon	37176060	37176576	1000	-	.	gene_id "MSTRG.121165"; transcript_id "MSTRG.121165.10"; exon_number "19";
chr3	StringTie	transcript	37050932	37176536	1000	-	.	gene_id "MSTRG.121165"; transcript_id "MSTRG.121165.100";
chr3	StringTie	exon	37050932	37053961	1000	-	.	gene_id "MSTRG.121165"; transcript_id "MSTRG.121165.100"; exon_number "1";
chr3	StringTie	exon	37054411	37054515	1000	-	.	gene_id "MSTRG.121165"; transcript_id "MSTRG.121165.100"; exon_number "2";
chr3	StringTie	exon	37055086	37055165	1000	-	.	gene_id "MSTRG.121165"; transcript_id "MSTRG.121165.100"; exon_number "3";
chr3	StringTie	exon	37058790	37058910	1000	-	.	gene_id "MSTRG.121165"; transcript_id "MSTRG.121165.100"; exon_number "4";
chr3	StringTie	exon	37063742	37063791	1000	-	.	gene_id "MSTRG.121165"; transcript_id "MSTRG.121165.100"; exon_number "5";
chr3	StringTie	exon	37065810	37065942	1000	-	.	gene_id "MSTRG.121165"; transcript_id "MSTRG.121165.100"; exon_number "6";
chr3	StringTie	exon	37075024	37075116	1000	-	.	gene_id "MSTRG.121165"; transcript_id "MSTRG.121165.100"; exon_number "7";
chr3	StringTie	exon	37083636	37083806	1000	-	.	gene_id "MSTRG.121165"; transcript_id "MSTRG.121165.100"; exon_number "8";
chr3	StringTie	exon	37091467	37091538	1000	-	.	gene_id "MSTRG.121165"; transcript_id "MSTRG.121165.100"; exon_number "9";
chr3	StringTie	exon	37094792	37094908	1000	-	.	gene_id "MSTRG.121165"; transcript_id "MSTRG.121165.100"; exon_number "10";
chr3	StringTie	exon	37096616	37096660	1000	-	.	gene_id "MSTRG.121165"; transcript_id "MSTRG.121165.100"; exon_number "11";
chr3	StringTie	exon	37105455	37105523	1000	-	.	gene_id "MSTRG.121165"; transcript_id "MSTRG.121165.100"; exon_number "12";
chr3	StringTie	exon	37108073	37108129	1000	-	.	gene_id "MSTRG.121165"; transcript_id "MSTRG.121165.100"; exon_number "13";
chr3	StringTie	exon	37108637	37108684	1000	-	.	gene_id "MSTRG.121165"; transcript_id "MSTRG.121165.100"; exon_number "14";
chr3	StringTie	exon	37109653	37109703	1000	-	.	gene_id "MSTRG.121165"; transcript_id "MSTRG.121165.100"; exon_number "15";
chr3	StringTie	exon	37129063	37129149	1000	-	.	gene_id "MSTRG.121165"; transcript_id "MSTRG.121165.100"; exon_number "16";
chr3	StringTie	exon	37148894	37149038	1000	-	.	gene_id "MSTRG.121165"; transcript_id "MSTRG.121165.100"; exon_number "17";
chr3	StringTie	exon	37154614	37154656	1000	-	.	gene_id "MSTRG.121165"; transcript_id "MSTRG.121165.100"; exon_number "18";
chr3	StringTie	exon	37174539	37174605	1000	-	.	gene_id "MSTRG.121165"; transcript_id "MSTRG.121165.100"; exon_number "19";
chr3	StringTie	exon	37175818	37176536	1000	-	.	gene_id "MSTRG.121165"; transcript_id "MSTRG.121165.100"; exon_number "20";
chr3	StringTie	transcript	37050932	37176893	1000	-	.	gene_id "MSTRG.121165"; transcript_id "MSTRG.121165.101";
chr3	StringTie	exon	37050932	37053961	1000	-	.	gene_id "MSTRG.121165"; transcript_id "MSTRG.121165.101"; exon_number "1";
chr3	StringTie	exon	37054411	37054515	1000	-	.	gene_id "MSTRG.121165"; transcript_id "MSTRG.121165.101"; exon_number "2";
chr3	StringTie	exon	37055086	37055165	1000	-	.	gene_id "MSTRG.121165"; transcript_id "MSTRG.121165.101"; exon_number "3";
chr3	StringTie	exon	37058790	37058910	1000	-	.	gene_id "MSTRG.121165"; transcript_id "MSTRG.121165.101"; exon_number "4";
chr3	StringTie	exon	37063742	37063791	1000	-	.	gene_id "MSTRG.121165"; transcript_id "MSTRG.121165.101"; exon_number "5";
chr3	StringTie	exon	37065810	37065942	1000	-	.	gene_id "MSTRG.121165"; transcript_id "MSTRG.121165.101"; exon_number "6";
chr3	StringTie	exon	37075024	37075116	1000	-	.	gene_id "MSTRG.121165"; transcript_id "MSTRG.121165.101"; exon_number "7";
chr3	StringTie	exon	37083636	37083806	1000	-	.	gene_id "MSTRG.121165"; transcript_id "MSTRG.121165.101"; exon_number "8";
chr3	StringTie	exon	37091467	37091538	1000	-	.	gene_id "MSTRG.121165"; transcript_id "MSTRG.121165.101"; exon_number "9";
chr3	StringTie	exon	37094792	37094908	1000	-	.	gene_id "MSTRG.121165"; transcript_id "MSTRG.121165.101"; exon_number "10";
chr3	StringTie	exon	37096616	37096660	1000	-	.	gene_id "MSTRG.121165"; transcript_id "MSTRG.121165.101"; exon_number "11";
chr3	StringTie	exon	37105455	37105523	1000	-	.	gene_id "MSTRG.121165"; transcript_id "MSTRG.121165.101"; exon_number "12";
chr3	StringTie	exon	37108073	37108129	1000	-	.	gene_id "MSTRG.121165"; transcript_id "MSTRG.121165.101"; exon_number "13";
chr3	StringTie	exon	37108637	37108684	1000	-	.	gene_id "MSTRG.121165"; transcript_id "MSTRG.121165.101"; exon_number "14";
chr3	StringTie	exon	37121492	37121536	1000	-	.	gene_id "MSTRG.121165"; transcript_id "MSTRG.121165.101"; exon_number "15";
chr3	StringTie	exon	37121635	37121691	1000	-	.	gene_id "MSTRG.121165"; transcript_id "MSTRG.121165.101"; exon_number "16";
chr3	StringTie	exon	37129063	37129149	1000	-	.	gene_id "MSTRG.121165"; transcript_id "MSTRG.121165.101"; exon_number "17";
chr3	StringTie	exon	37148894	37149038	1000	-	.	gene_id "MSTRG.121165"; transcript_id "MSTRG.121165.101"; exon_number "18";
chr3	StringTie	exon	37154614	37154656	1000	-	.	gene_id "MSTRG.121165"; transcript_id "MSTRG.121165.101"; exon_number "19";
chr3	StringTie	exon	37174539	37174605	1000	-	.	gene_id "MSTRG.121165"; transcript_id "MSTRG.121165.101"; exon_number "20";
chr3	StringTie	exon	37175818	37176893	1000	-	.	gene_id "MSTRG.121165"; transcript_id "MSTRG.121165.101"; exon_number "21";
chr3	StringTie	transcript	37050933	37176812	1000	-	.	gene_id "MSTRG.121165"; transcript_id "MSTRG.121165.102";
chr3	StringTie	exon	37050933	37053961	1000	-	.	gene_id "MSTRG.121165"; transcript_id "MSTRG.121165.102"; exon_number "1";
chr3	StringTie	exon	37054411	37054515	1000	-	.	gene_id "MSTRG.121165"; transcript_id "MSTRG.121165.102"; exon_number "2";
chr3	StringTie	exon	37055086	37055165	1000	-	.	gene_id "MSTRG.121165"; transcript_id "MSTRG.121165.102"; exon_number "3";
chr3	StringTie	exon	37058790	37058910	1000	-	.	gene_id "MSTRG.121165"; transcript_id "MSTRG.121165.102"; exon_number "4";
chr3	StringTie	exon	37063742	37063791	1000	-	.	gene_id "MSTRG.121165"; transcript_id "MSTRG.121165.102"; exon_number "5";
chr3	StringTie	exon	37065810	37065942	1000	-	.	gene_id "MSTRG.121165"; transcript_id "MSTRG.121165.102"; exon_number "6";
chr3	StringTie	exon	37075024	37075116	1000	-	.	gene_id "MSTRG.121165"; transcript_id "MSTRG.121165.102"; exon_number "7";
chr3	StringTie	exon	37083636	37083806	1000	-	.	gene_id "MSTRG.121165"; transcript_id "MSTRG.121165.102"; exon_number "8";
chr3	StringTie	exon	37094792	37094908	1000	-	.	gene_id "MSTRG.121165"; transcript_id "MSTRG.121165.102"; exon_number "9";
chr3	StringTie	exon	37096616	37096660	1000	-	.	gene_id "MSTRG.121165"; transcript_id "MSTRG.121165.102"; exon_number "10";
chr3	StringTie	exon	37108637	37108684	1000	-	.	gene_id "MSTRG.121165"; transcript_id "MSTRG.121165.102"; exon_number "11";
chr3	StringTie	exon	37129063	37129149	1000	-	.	gene_id "MSTRG.121165"; transcript_id "MSTRG.121165.102"; exon_number "12";
chr3	StringTie	exon	37148894	37149038	1000	-	.	gene_id "MSTRG.121165"; transcript_id "MSTRG.121165.102"; exon_number "13";
chr3	StringTie	exon	37154614	37154656	1000	-	.	gene_id "MSTRG.121165"; transcript_id "MSTRG.121165.102"; exon_number "14";
chr3	StringTie	exon	37174539	37174605	1000	-	.	gene_id "MSTRG.121165"; transcript_id "MSTRG.121165.102"; exon_number "15";
chr3	StringTie	exon	37175818	37176812	1000	-	.	gene_id "MSTRG.121165"; transcript_id "MSTRG.121165.102"; exon_number "16";
chr3	StringTie	transcript	37050933	37183689	1000	-	.	gene_id "MSTRG.121165"; transcript_id "MSTRG.121165.103";
chr3	StringTie	exon	37050933	37053961	1000	-	.	gene_id "MSTRG.121165"; transcript_id "MSTRG.121165.103"; exon_number "1";
chr3	StringTie	exon	37054411	37054515	1000	-	.	gene_id "MSTRG.121165"; transcript_id "MSTRG.121165.103"; exon_number "2";
chr3	StringTie	exon	37055086	37055165	1000	-	.	gene_id "MSTRG.121165"; transcript_id "MSTRG.121165.103"; exon_number "3";
chr3	StringTie	exon	37058790	37058910	1000	-	.	gene_id "MSTRG.121165"; transcript_id "MSTRG.121165.103"; exon_number "4";
chr3	StringTie	exon	37063742	37063791	1000	-	.	gene_id "MSTRG.121165"; transcript_id "MSTRG.121165.103"; exon_number "5";
chr3	StringTie	exon	37065810	37065942	1000	-	.	gene_id "MSTRG.121165"; transcript_id "MSTRG.121165.103"; exon_number "6";
chr3	StringTie	exon	37075024	37075116	1000	-	.	gene_id "MSTRG.121165"; transcript_id "MSTRG.121165.103"; exon_number "7";
chr3	StringTie	exon	37083636	37083806	1000	-	.	gene_id "MSTRG.121165"; transcript_id "MSTRG.121165.103"; exon_number "8";
chr3	StringTie	exon	37094792	37094908	1000	-	.	gene_id "MSTRG.121165"; transcript_id "MSTRG.121165.103"; exon_number "9";
chr3	StringTie	exon	37096616	37096660	1000	-	.	gene_id "MSTRG.121165"; transcript_id "MSTRG.121165.103"; exon_number "10";
chr3	StringTie	exon	37121492	37121536	1000	-	.	gene_id "MSTRG.121165"; transcript_id "MSTRG.121165.103"; exon_number "11";
chr3	StringTie	exon	37129063	37129149	1000	-	.	gene_id "MSTRG.121165"; transcript_id "MSTRG.121165.103"; exon_number "12";
chr3	StringTie	exon	37148894	37149038	1000	-	.	gene_id "MSTRG.121165"; transcript_id "MSTRG.121165.103"; exon_number "13";
chr3	StringTie	exon	37154614	37154656	1000	-	.	gene_id "MSTRG.121165"; transcript_id "MSTRG.121165.103"; exon_number "14";
chr3	StringTie	exon	37174539	37174605	1000	-	.	gene_id "MSTRG.121165"; transcript_id "MSTRG.121165.103"; exon_number "15";
chr3	StringTie	exon	37183542	37183689	1000	-	.	gene_id "MSTRG.121165"; transcript_id "MSTRG.121165.103"; exon_number "16";
chr3	StringTie	transcript	37050933	37176811	1000	-	.	gene_id "MSTRG.121165"; transcript_id "MSTRG.121165.104";
chr3	StringTie	exon	37050933	37053961	1000	-	.	gene_id "MSTRG.121165"; transcript_id "MSTRG.121165.104"; exon_number "1";
chr3	StringTie	exon	37054411	37054515	1000	-	.	gene_id "MSTRG.121165"; transcript_id "MSTRG.121165.104"; exon_number "2";
chr3	StringTie	exon	37055086	37055165	1000	-	.	gene_id "MSTRG.121165"; transcript_id "MSTRG.121165.104"; exon_number "3";
chr3	StringTie	exon	37058790	37058910	1000	-	.	gene_id "MSTRG.121165"; transcript_id "MSTRG.121165.104"; exon_number "4";
chr3	StringTie	exon	37063742	37063791	1000	-	.	gene_id "MSTRG.121165"; transcript_id "MSTRG.121165.104"; exon_number "5";
chr3	StringTie	exon	37065810	37065942	1000	-	.	gene_id "MSTRG.121165"; transcript_id "MSTRG.121165.104"; exon_number "6";
chr3	StringTie	exon	37075024	37075116	1000	-	.	gene_id "MSTRG.121165"; transcript_id "MSTRG.121165.104"; exon_number "7";
chr3	StringTie	exon	37083636	37083806	1000	-	.	gene_id "MSTRG.121165"; transcript_id "MSTRG.121165.104"; exon_number "8";
chr3	StringTie	exon	37094792	37094908	1000	-	.	gene_id "MSTRG.121165"; transcript_id "MSTRG.121165.104"; exon_number "9";
chr3	StringTie	exon	37096616	37096660	1000	-	.	gene_id "MSTRG.121165"; transcript_id "MSTRG.121165.104"; exon_number "10";
chr3	StringTie	exon	37121492	37121536	1000	-	.	gene_id "MSTRG.121165"; transcript_id "MSTRG.121165.104"; exon_number "11";
chr3	StringTie	exon	37121635	37121687	1000	-	.	gene_id "MSTRG.121165"; transcript_id "MSTRG.121165.104"; exon_number "12";
chr3	StringTie	exon	37129063	37129149	1000	-	.	gene_id "MSTRG.121165"; transcript_id "MSTRG.121165.104"; exon_number "13";
chr3	StringTie	exon	37148894	37149038	1000	-	.	gene_id "MSTRG.121165"; transcript_id "MSTRG.121165.104"; exon_number "14";
chr3	StringTie	exon	37174539	37174605	1000	-	.	gene_id "MSTRG.121165"; transcript_id "MSTRG.121165.104"; exon_number "15";
chr3	StringTie	exon	37176060	37176811	1000	-	.	gene_id "MSTRG.121165"; transcript_id "MSTRG.121165.104"; exon_number "16";
chr3	StringTie	transcript	37050933	37176343	1000	-	.	gene_id "MSTRG.121165"; transcript_id "MSTRG.121165.105";
chr3	StringTie	exon	37050933	37053961	1000	-	.	gene_id "MSTRG.121165"; transcript_id "MSTRG.121165.105"; exon_number "1";
chr3	StringTie	exon	37054411	37054515	1000	-	.	gene_id "MSTRG.121165"; transcript_id "MSTRG.121165.105"; exon_number "2";
chr3	StringTie	exon	37055086	37055165	1000	-	.	gene_id "MSTRG.121165"; transcript_id "MSTRG.121165.105"; exon_number "3";
chr3	StringTie	exon	37058790	37058910	1000	-	.	gene_id "MSTRG.121165"; transcript_id "MSTRG.121165.105"; exon_number "4";
chr3	StringTie	exon	37063742	37063791	1000	-	.	gene_id "MSTRG.121165"; transcript_id "MSTRG.121165.105"; exon_number "5";
chr3	StringTie	exon	37065810	37065942	1000	-	.	gene_id "MSTRG.121165"; transcript_id "MSTRG.121165.105"; exon_number "6";
chr3	StringTie	exon	37075024	37075116	1000	-	.	gene_id "MSTRG.121165"; transcript_id "MSTRG.121165.105"; exon_number "7";
chr3	StringTie	exon	37083636	37083806	1000	-	.	gene_id "MSTRG.121165"; transcript_id "MSTRG.121165.105"; exon_number "8";
chr3	StringTie	exon	37091467	37091538	1000	-	.	gene_id "MSTRG.121165"; transcript_id "MSTRG.121165.105"; exon_number "9";
chr3	StringTie	exon	37094792	37094908	1000	-	.	gene_id "MSTRG.121165"; transcript_id "MSTRG.121165.105"; exon_number "10";
chr3	StringTie	exon	37096616	37096660	1000	-	.	gene_id "MSTRG.121165"; transcript_id "MSTRG.121165.105"; exon_number "11";
chr3	StringTie	exon	37105455	37105523	1000	-	.	gene_id "MSTRG.121165"; transcript_id "MSTRG.121165.105"; exon_number "12";
chr3	StringTie	exon	37108073	37108129	1000	-	.	gene_id "MSTRG.121165"; transcript_id "MSTRG.121165.105"; exon_number "13";
chr3	StringTie	exon	37108637	37108684	1000	-	.	gene_id "MSTRG.121165"; transcript_id "MSTRG.121165.105"; exon_number "14";
chr3	StringTie	exon	37121492	37121536	1000	-	.	gene_id "MSTRG.121165"; transcript_id "MSTRG.121165.105"; exon_number "15";
chr3	StringTie	exon	37121635	37121691	1000	-	.	gene_id "MSTRG.121165"; transcript_id "MSTRG.121165.105"; exon_number "16";
chr3	StringTie	exon	37129063	37129149	1000	-	.	gene_id "MSTRG.121165"; transcript_id "MSTRG.121165.105"; exon_number "17";
chr3	StringTie	exon	37148894	37149038	1000	-	.	gene_id "MSTRG.121165"; transcript_id "MSTRG.121165.105"; exon_number "18";
chr3	StringTie	exon	37154614	37154724	1000	-	.	gene_id "MSTRG.121165"; transcript_id "MSTRG.121165.105"; exon_number "19";
chr3	StringTie	exon	37174539	37174605	1000	-	.	gene_id "MSTRG.121165"; transcript_id "MSTRG.121165.105"; exon_number "20";
chr3	StringTie	exon	37176060	37176343	1000	-	.	gene_id "MSTRG.121165"; transcript_id "MSTRG.121165.105"; exon_number "21";
chr3	StringTie	transcript	37050933	37176330	1000	-	.	gene_id "MSTRG.121165"; transcript_id "MSTRG.121165.106";
chr3	StringTie	exon	37050933	37053961	1000	-	.	gene_id "MSTRG.121165"; transcript_id "MSTRG.121165.106"; exon_number "1";
chr3	StringTie	exon	37054411	37054515	1000	-	.	gene_id "MSTRG.121165"; transcript_id "MSTRG.121165.106"; exon_number "2";
chr3	StringTie	exon	37055086	37055165	1000	-	.	gene_id "MSTRG.121165"; transcript_id "MSTRG.121165.106"; exon_number "3";
chr3	StringTie	exon	37058790	37058910	1000	-	.	gene_id "MSTRG.121165"; transcript_id "MSTRG.121165.106"; exon_number "4";
chr3	StringTie	exon	37063742	37063791	1000	-	.	gene_id "MSTRG.121165"; transcript_id "MSTRG.121165.106"; exon_number "5";
chr3	StringTie	exon	37065810	37065942	1000	-	.	gene_id "MSTRG.121165"; transcript_id "MSTRG.121165.106"; exon_number "6";
chr3	StringTie	exon	37075024	37075116	1000	-	.	gene_id "MSTRG.121165"; transcript_id "MSTRG.121165.106"; exon_number "7";
chr3	StringTie	exon	37083636	37083806	1000	-	.	gene_id "MSTRG.121165"; transcript_id "MSTRG.121165.106"; exon_number "8";
chr3	StringTie	exon	37094792	37094908	1000	-	.	gene_id "MSTRG.121165"; transcript_id "MSTRG.121165.106"; exon_number "9";
chr3	StringTie	exon	37096616	37096660	1000	-	.	gene_id "MSTRG.121165"; transcript_id "MSTRG.121165.106"; exon_number "10";
chr3	StringTie	exon	37105455	37105523	1000	-	.	gene_id "MSTRG.121165"; transcript_id "MSTRG.121165.106"; exon_number "11";
chr3	StringTie	exon	37108073	37108129	1000	-	.	gene_id "MSTRG.121165"; transcript_id "MSTRG.121165.106"; exon_number "12";
chr3	StringTie	exon	37108637	37108684	1000	-	.	gene_id "MSTRG.121165"; transcript_id "MSTRG.121165.106"; exon_number "13";
chr3	StringTie	exon	37109653	37109700	1000	-	.	gene_id "MSTRG.121165"; transcript_id "MSTRG.121165.106"; exon_number "14";
chr3	StringTie	exon	37110991	37111065	1000	-	.	gene_id "MSTRG.121165"; transcript_id "MSTRG.121165.106"; exon_number "15";
chr3	StringTie	exon	37121492	37121536	1000	-	.	gene_id "MSTRG.121165"; transcript_id "MSTRG.121165.106"; exon_number "16";
chr3	StringTie	exon	37121635	37121691	1000	-	.	gene_id "MSTRG.121165"; transcript_id "MSTRG.121165.106"; exon_number "17";
chr3	StringTie	exon	37129063	37129149	1000	-	.	gene_id "MSTRG.121165"; transcript_id "MSTRG.121165.106"; exon_number "18";
chr3	StringTie	exon	37148894	37149038	1000	-	.	gene_id "MSTRG.121165"; transcript_id "MSTRG.121165.106"; exon_number "19";
chr3	StringTie	exon	37154614	37154656	1000	-	.	gene_id "MSTRG.121165"; transcript_id "MSTRG.121165.106"; exon_number "20";
chr3	StringTie	exon	37174539	37174605	1000	-	.	gene_id "MSTRG.121165"; transcript_id "MSTRG.121165.106"; exon_number "21";
chr3	StringTie	exon	37175818	37176330	1000	-	.	gene_id "MSTRG.121165"; transcript_id "MSTRG.121165.106"; exon_number "22";
chr3	StringTie	transcript	37050934	37182076	1000	-	.	gene_id "MSTRG.121165"; transcript_id "MSTRG.121165.107";
chr3	StringTie	exon	37050934	37053961	1000	-	.	gene_id "MSTRG.121165"; transcript_id "MSTRG.121165.107"; exon_number "1";
chr3	StringTie	exon	37054411	37054515	1000	-	.	gene_id "MSTRG.121165"; transcript_id "MSTRG.121165.107"; exon_number "2";
chr3	StringTie	exon	37055086	37055165	1000	-	.	gene_id "MSTRG.121165"; transcript_id "MSTRG.121165.107"; exon_number "3";
chr3	StringTie	exon	37058790	37058910	1000	-	.	gene_id "MSTRG.121165"; transcript_id "MSTRG.121165.107"; exon_number "4";
chr3	StringTie	exon	37063742	37063791	1000	-	.	gene_id "MSTRG.121165"; transcript_id "MSTRG.121165.107"; exon_number "5";
chr3	StringTie	exon	37065810	37065942	1000	-	.	gene_id "MSTRG.121165"; transcript_id "MSTRG.121165.107"; exon_number "6";
chr3	StringTie	exon	37075024	37075116	1000	-	.	gene_id "MSTRG.121165"; transcript_id "MSTRG.121165.107"; exon_number "7";
chr3	StringTie	exon	37083636	37083806	1000	-	.	gene_id "MSTRG.121165"; transcript_id "MSTRG.121165.107"; exon_number "8";
chr3	StringTie	exon	37094792	37094908	1000	-	.	gene_id "MSTRG.121165"; transcript_id "MSTRG.121165.107"; exon_number "9";
chr3	StringTie	exon	37096616	37096660	1000	-	.	gene_id "MSTRG.121165"; transcript_id "MSTRG.121165.107"; exon_number "10";
chr3	StringTie	exon	37129063	37129149	1000	-	.	gene_id "MSTRG.121165"; transcript_id "MSTRG.121165.107"; exon_number "11";
chr3	StringTie	exon	37148894	37149038	1000	-	.	gene_id "MSTRG.121165"; transcript_id "MSTRG.121165.107"; exon_number "12";
chr3	StringTie	exon	37154614	37154724	1000	-	.	gene_id "MSTRG.121165"; transcript_id "MSTRG.121165.107"; exon_number "13";
chr3	StringTie	exon	37174539	37174605	1000	-	.	gene_id "MSTRG.121165"; transcript_id "MSTRG.121165.107"; exon_number "14";
chr3	StringTie	exon	37175818	37182076	1000	-	.	gene_id "MSTRG.121165"; transcript_id "MSTRG.121165.107"; exon_number "15";
chr3	StringTie	transcript	37050934	37174900	1000	-	.	gene_id "MSTRG.121165"; transcript_id "MSTRG.121165.108";
chr3	StringTie	exon	37050934	37053961	1000	-	.	gene_id "MSTRG.121165"; transcript_id "MSTRG.121165.108"; exon_number "1";
chr3	StringTie	exon	37054411	37054515	1000	-	.	gene_id "MSTRG.121165"; transcript_id "MSTRG.121165.108"; exon_number "2";
chr3	StringTie	exon	37055086	37055165	1000	-	.	gene_id "MSTRG.121165"; transcript_id "MSTRG.121165.108"; exon_number "3";
chr3	StringTie	exon	37058790	37058910	1000	-	.	gene_id "MSTRG.121165"; transcript_id "MSTRG.121165.108"; exon_number "4";
chr3	StringTie	exon	37063742	37063791	1000	-	.	gene_id "MSTRG.121165"; transcript_id "MSTRG.121165.108"; exon_number "5";
chr3	StringTie	exon	37065810	37065942	1000	-	.	gene_id "MSTRG.121165"; transcript_id "MSTRG.121165.108"; exon_number "6";
chr3	StringTie	exon	37075024	37075116	1000	-	.	gene_id "MSTRG.121165"; transcript_id "MSTRG.121165.108"; exon_number "7";
chr3	StringTie	exon	37083636	37083806	1000	-	.	gene_id "MSTRG.121165"; transcript_id "MSTRG.121165.108"; exon_number "8";
chr3	StringTie	exon	37094792	37094908	1000	-	.	gene_id "MSTRG.121165"; transcript_id "MSTRG.121165.108"; exon_number "9";
chr3	StringTie	exon	37096616	37096660	1000	-	.	gene_id "MSTRG.121165"; transcript_id "MSTRG.121165.108"; exon_number "10";
chr3	StringTie	exon	37121492	37121536	1000	-	.	gene_id "MSTRG.121165"; transcript_id "MSTRG.121165.108"; exon_number "11";
chr3	StringTie	exon	37129063	37129149	1000	-	.	gene_id "MSTRG.121165"; transcript_id "MSTRG.121165.108"; exon_number "12";
chr3	StringTie	exon	37148894	37149038	1000	-	.	gene_id "MSTRG.121165"; transcript_id "MSTRG.121165.108"; exon_number "13";
chr3	StringTie	exon	37154614	37154656	1000	-	.	gene_id "MSTRG.121165"; transcript_id "MSTRG.121165.108"; exon_number "14";
chr3	StringTie	exon	37174539	37174605	1000	-	.	gene_id "MSTRG.121165"; transcript_id "MSTRG.121165.108"; exon_number "15";
chr3	StringTie	exon	37174717	37174900	1000	-	.	gene_id "MSTRG.121165"; transcript_id "MSTRG.121165.108"; exon_number "16";
chr3	StringTie	transcript	37050936	37176580	1000	-	.	gene_id "MSTRG.121165"; transcript_id "MSTRG.121165.109";
chr3	StringTie	exon	37050936	37053961	1000	-	.	gene_id "MSTRG.121165"; transcript_id "MSTRG.121165.109"; exon_number "1";
chr3	StringTie	exon	37054411	37054515	1000	-	.	gene_id "MSTRG.121165"; transcript_id "MSTRG.121165.109"; exon_number "2";
chr3	StringTie	exon	37055086	37055165	1000	-	.	gene_id "MSTRG.121165"; transcript_id "MSTRG.121165.109"; exon_number "3";
chr3	StringTie	exon	37058790	37058910	1000	-	.	gene_id "MSTRG.121165"; transcript_id "MSTRG.121165.109"; exon_number "4";
chr3	StringTie	exon	37063742	37063791	1000	-	.	gene_id "MSTRG.121165"; transcript_id "MSTRG.121165.109"; exon_number "5";
chr3	StringTie	exon	37065810	37065942	1000	-	.	gene_id "MSTRG.121165"; transcript_id "MSTRG.121165.109"; exon_number "6";
chr3	StringTie	exon	37075024	37075116	1000	-	.	gene_id "MSTRG.121165"; transcript_id "MSTRG.121165.109"; exon_number "7";
chr3	StringTie	exon	37083636	37083806	1000	-	.	gene_id "MSTRG.121165"; transcript_id "MSTRG.121165.109"; exon_number "8";
chr3	StringTie	exon	37091467	37091538	1000	-	.	gene_id "MSTRG.121165"; transcript_id "MSTRG.121165.109"; exon_number "9";
chr3	StringTie	exon	37094792	37094908	1000	-	.	gene_id "MSTRG.121165"; transcript_id "MSTRG.121165.109"; exon_number "10";
chr3	StringTie	exon	37096616	37096660	1000	-	.	gene_id "MSTRG.121165"; transcript_id "MSTRG.121165.109"; exon_number "11";
chr3	StringTie	exon	37105455	37105523	1000	-	.	gene_id "MSTRG.121165"; transcript_id "MSTRG.121165.109"; exon_number "12";
chr3	StringTie	exon	37121492	37121536	1000	-	.	gene_id "MSTRG.121165"; transcript_id "MSTRG.121165.109"; exon_number "13";
chr3	StringTie	exon	37129063	37129149	1000	-	.	gene_id "MSTRG.121165"; transcript_id "MSTRG.121165.109"; exon_number "14";
chr3	StringTie	exon	37148894	37149038	1000	-	.	gene_id "MSTRG.121165"; transcript_id "MSTRG.121165.109"; exon_number "15";
chr3	StringTie	exon	37154614	37154656	1000	-	.	gene_id "MSTRG.121165"; transcript_id "MSTRG.121165.109"; exon_number "16";
chr3	StringTie	exon	37174539	37174605	1000	-	.	gene_id "MSTRG.121165"; transcript_id "MSTRG.121165.109"; exon_number "17";
chr3	StringTie	exon	37176060	37176580	1000	-	.	gene_id "MSTRG.121165"; transcript_id "MSTRG.121165.109"; exon_number "18";
chr3	StringTie	transcript	37050915	37182015	1000	-	.	gene_id "MSTRG.121165"; transcript_id "MSTRG.121165.11";
chr3	StringTie	exon	37050915	37053961	1000	-	.	gene_id "MSTRG.121165"; transcript_id "MSTRG.121165.11"; exon_number "1";
chr3	StringTie	exon	37054411	37054515	1000	-	.	gene_id "MSTRG.121165"; transcript_id "MSTRG.121165.11"; exon_number "2";
chr3	StringTie	exon	37055086	37055165	1000	-	.	gene_id "MSTRG.121165"; transcript_id "MSTRG.121165.11"; exon_number "3";
chr3	StringTie	exon	37058790	37058910	1000	-	.	gene_id "MSTRG.121165"; transcript_id "MSTRG.121165.11"; exon_number "4";
chr3	StringTie	exon	37063742	37063791	1000	-	.	gene_id "MSTRG.121165"; transcript_id "MSTRG.121165.11"; exon_number "5";
chr3	StringTie	exon	37065810	37065942	1000	-	.	gene_id "MSTRG.121165"; transcript_id "MSTRG.121165.11"; exon_number "6";
chr3	StringTie	exon	37075024	37075116	1000	-	.	gene_id "MSTRG.121165"; transcript_id "MSTRG.121165.11"; exon_number "7";
chr3	StringTie	exon	37083636	37083806	1000	-	.	gene_id "MSTRG.121165"; transcript_id "MSTRG.121165.11"; exon_number "8";
chr3	StringTie	exon	37091467	37091538	1000	-	.	gene_id "MSTRG.121165"; transcript_id "MSTRG.121165.11"; exon_number "9";
chr3	StringTie	exon	37094792	37094908	1000	-	.	gene_id "MSTRG.121165"; transcript_id "MSTRG.121165.11"; exon_number "10";
chr3	StringTie	exon	37096616	37096660	1000	-	.	gene_id "MSTRG.121165"; transcript_id "MSTRG.121165.11"; exon_number "11";
chr3	StringTie	exon	37121492	37121536	1000	-	.	gene_id "MSTRG.121165"; transcript_id "MSTRG.121165.11"; exon_number "12";
chr3	StringTie	exon	37129063	37129149	1000	-	.	gene_id "MSTRG.121165"; transcript_id "MSTRG.121165.11"; exon_number "13";
chr3	StringTie	exon	37148894	37149038	1000	-	.	gene_id "MSTRG.121165"; transcript_id "MSTRG.121165.11"; exon_number "14";
chr3	StringTie	exon	37174539	37174605	1000	-	.	gene_id "MSTRG.121165"; transcript_id "MSTRG.121165.11"; exon_number "15";
chr3	StringTie	exon	37176060	37182015	1000	-	.	gene_id "MSTRG.121165"; transcript_id "MSTRG.121165.11"; exon_number "16";
chr3	StringTie	transcript	37050936	37176538	1000	-	.	gene_id "MSTRG.121165"; transcript_id "MSTRG.121165.110";
chr3	StringTie	exon	37050936	37053961	1000	-	.	gene_id "MSTRG.121165"; transcript_id "MSTRG.121165.110"; exon_number "1";
chr3	StringTie	exon	37054411	37054515	1000	-	.	gene_id "MSTRG.121165"; transcript_id "MSTRG.121165.110"; exon_number "2";
chr3	StringTie	exon	37055086	37055165	1000	-	.	gene_id "MSTRG.121165"; transcript_id "MSTRG.121165.110"; exon_number "3";
chr3	StringTie	exon	37058790	37058910	1000	-	.	gene_id "MSTRG.121165"; transcript_id "MSTRG.121165.110"; exon_number "4";
chr3	StringTie	exon	37063742	37063791	1000	-	.	gene_id "MSTRG.121165"; transcript_id "MSTRG.121165.110"; exon_number "5";
chr3	StringTie	exon	37065810	37065942	1000	-	.	gene_id "MSTRG.121165"; transcript_id "MSTRG.121165.110"; exon_number "6";
chr3	StringTie	exon	37075024	37075116	1000	-	.	gene_id "MSTRG.121165"; transcript_id "MSTRG.121165.110"; exon_number "7";
chr3	StringTie	exon	37083636	37083806	1000	-	.	gene_id "MSTRG.121165"; transcript_id "MSTRG.121165.110"; exon_number "8";
chr3	StringTie	exon	37094792	37094908	1000	-	.	gene_id "MSTRG.121165"; transcript_id "MSTRG.121165.110"; exon_number "9";
chr3	StringTie	exon	37096616	37096660	1000	-	.	gene_id "MSTRG.121165"; transcript_id "MSTRG.121165.110"; exon_number "10";
chr3	StringTie	exon	37108637	37108684	1000	-	.	gene_id "MSTRG.121165"; transcript_id "MSTRG.121165.110"; exon_number "11";
chr3	StringTie	exon	37109527	37109571	1000	-	.	gene_id "MSTRG.121165"; transcript_id "MSTRG.121165.110"; exon_number "12";
chr3	StringTie	exon	37129063	37129149	1000	-	.	gene_id "MSTRG.121165"; transcript_id "MSTRG.121165.110"; exon_number "13";
chr3	StringTie	exon	37148894	37149038	1000	-	.	gene_id "MSTRG.121165"; transcript_id "MSTRG.121165.110"; exon_number "14";
chr3	StringTie	exon	37154614	37154656	1000	-	.	gene_id "MSTRG.121165"; transcript_id "MSTRG.121165.110"; exon_number "15";
chr3	StringTie	exon	37174539	37174605	1000	-	.	gene_id "MSTRG.121165"; transcript_id "MSTRG.121165.110"; exon_number "16";
chr3	StringTie	exon	37175818	37176538	1000	-	.	gene_id "MSTRG.121165"; transcript_id "MSTRG.121165.110"; exon_number "17";
chr3	StringTie	transcript	37050939	37163389	1000	-	.	gene_id "MSTRG.121165"; transcript_id "MSTRG.121165.111";
chr3	StringTie	exon	37050939	37053961	1000	-	.	gene_id "MSTRG.121165"; transcript_id "MSTRG.121165.111"; exon_number "1";
chr3	StringTie	exon	37054411	37054515	1000	-	.	gene_id "MSTRG.121165"; transcript_id "MSTRG.121165.111"; exon_number "2";
chr3	StringTie	exon	37055086	37055165	1000	-	.	gene_id "MSTRG.121165"; transcript_id "MSTRG.121165.111"; exon_number "3";
chr3	StringTie	exon	37058790	37058910	1000	-	.	gene_id "MSTRG.121165"; transcript_id "MSTRG.121165.111"; exon_number "4";
chr3	StringTie	exon	37063742	37063791	1000	-	.	gene_id "MSTRG.121165"; transcript_id "MSTRG.121165.111"; exon_number "5";
chr3	StringTie	exon	37065810	37065942	1000	-	.	gene_id "MSTRG.121165"; transcript_id "MSTRG.121165.111"; exon_number "6";
chr3	StringTie	exon	37075024	37075116	1000	-	.	gene_id "MSTRG.121165"; transcript_id "MSTRG.121165.111"; exon_number "7";
chr3	StringTie	exon	37083636	37083806	1000	-	.	gene_id "MSTRG.121165"; transcript_id "MSTRG.121165.111"; exon_number "8";
chr3	StringTie	exon	37091467	37091538	1000	-	.	gene_id "MSTRG.121165"; transcript_id "MSTRG.121165.111"; exon_number "9";
chr3	StringTie	exon	37094792	37094908	1000	-	.	gene_id "MSTRG.121165"; transcript_id "MSTRG.121165.111"; exon_number "10";
chr3	StringTie	exon	37096616	37096660	1000	-	.	gene_id "MSTRG.121165"; transcript_id "MSTRG.121165.111"; exon_number "11";
chr3	StringTie	exon	37102924	37103013	1000	-	.	gene_id "MSTRG.121165"; transcript_id "MSTRG.121165.111"; exon_number "12";
chr3	StringTie	exon	37105455	37105523	1000	-	.	gene_id "MSTRG.121165"; transcript_id "MSTRG.121165.111"; exon_number "13";
chr3	StringTie	exon	37108637	37108684	1000	-	.	gene_id "MSTRG.121165"; transcript_id "MSTRG.121165.111"; exon_number "14";
chr3	StringTie	exon	37109653	37109700	1000	-	.	gene_id "MSTRG.121165"; transcript_id "MSTRG.121165.111"; exon_number "15";
chr3	StringTie	exon	37110991	37111065	1000	-	.	gene_id "MSTRG.121165"; transcript_id "MSTRG.121165.111"; exon_number "16";
chr3	StringTie	exon	37112915	37112980	1000	-	.	gene_id "MSTRG.121165"; transcript_id "MSTRG.121165.111"; exon_number "17";
chr3	StringTie	exon	37121492	37121536	1000	-	.	gene_id "MSTRG.121165"; transcript_id "MSTRG.121165.111"; exon_number "18";
chr3	StringTie	exon	37121635	37121691	1000	-	.	gene_id "MSTRG.121165"; transcript_id "MSTRG.121165.111"; exon_number "19";
chr3	StringTie	exon	37129063	37129149	1000	-	.	gene_id "MSTRG.121165"; transcript_id "MSTRG.121165.111"; exon_number "20";
chr3	StringTie	exon	37148894	37149038	1000	-	.	gene_id "MSTRG.121165"; transcript_id "MSTRG.121165.111"; exon_number "21";
chr3	StringTie	exon	37163291	37163389	1000	-	.	gene_id "MSTRG.121165"; transcript_id "MSTRG.121165.111"; exon_number "22";
chr3	StringTie	transcript	37050940	37175215	1000	-	.	gene_id "MSTRG.121165"; transcript_id "MSTRG.121165.112";
chr3	StringTie	exon	37050940	37053961	1000	-	.	gene_id "MSTRG.121165"; transcript_id "MSTRG.121165.112"; exon_number "1";
chr3	StringTie	exon	37054411	37054515	1000	-	.	gene_id "MSTRG.121165"; transcript_id "MSTRG.121165.112"; exon_number "2";
chr3	StringTie	exon	37055086	37055165	1000	-	.	gene_id "MSTRG.121165"; transcript_id "MSTRG.121165.112"; exon_number "3";
chr3	StringTie	exon	37058790	37058910	1000	-	.	gene_id "MSTRG.121165"; transcript_id "MSTRG.121165.112"; exon_number "4";
chr3	StringTie	exon	37063742	37063791	1000	-	.	gene_id "MSTRG.121165"; transcript_id "MSTRG.121165.112"; exon_number "5";
chr3	StringTie	exon	37065810	37065942	1000	-	.	gene_id "MSTRG.121165"; transcript_id "MSTRG.121165.112"; exon_number "6";
chr3	StringTie	exon	37075024	37075116	1000	-	.	gene_id "MSTRG.121165"; transcript_id "MSTRG.121165.112"; exon_number "7";
chr3	StringTie	exon	37083636	37083806	1000	-	.	gene_id "MSTRG.121165"; transcript_id "MSTRG.121165.112"; exon_number "8";
chr3	StringTie	exon	37091467	37091538	1000	-	.	gene_id "MSTRG.121165"; transcript_id "MSTRG.121165.112"; exon_number "9";
chr3	StringTie	exon	37094792	37094908	1000	-	.	gene_id "MSTRG.121165"; transcript_id "MSTRG.121165.112"; exon_number "10";
chr3	StringTie	exon	37096616	37096660	1000	-	.	gene_id "MSTRG.121165"; transcript_id "MSTRG.121165.112"; exon_number "11";
chr3	StringTie	exon	37112915	37112980	1000	-	.	gene_id "MSTRG.121165"; transcript_id "MSTRG.121165.112"; exon_number "12";
chr3	StringTie	exon	37129063	37129149	1000	-	.	gene_id "MSTRG.121165"; transcript_id "MSTRG.121165.112"; exon_number "13";
chr3	StringTie	exon	37148894	37149038	1000	-	.	gene_id "MSTRG.121165"; transcript_id "MSTRG.121165.112"; exon_number "14";
chr3	StringTie	exon	37174539	37174605	1000	-	.	gene_id "MSTRG.121165"; transcript_id "MSTRG.121165.112"; exon_number "15";
chr3	StringTie	exon	37175163	37175215	1000	-	.	gene_id "MSTRG.121165"; transcript_id "MSTRG.121165.112"; exon_number "16";
chr3	StringTie	transcript	37050940	37175005	1000	-	.	gene_id "MSTRG.121165"; transcript_id "MSTRG.121165.113";
chr3	StringTie	exon	37050940	37053961	1000	-	.	gene_id "MSTRG.121165"; transcript_id "MSTRG.121165.113"; exon_number "1";
chr3	StringTie	exon	37054411	37054515	1000	-	.	gene_id "MSTRG.121165"; transcript_id "MSTRG.121165.113"; exon_number "2";
chr3	StringTie	exon	37055086	37055162	1000	-	.	gene_id "MSTRG.121165"; transcript_id "MSTRG.121165.113"; exon_number "3";
chr3	StringTie	exon	37058790	37058910	1000	-	.	gene_id "MSTRG.121165"; transcript_id "MSTRG.121165.113"; exon_number "4";
chr3	StringTie	exon	37063742	37063791	1000	-	.	gene_id "MSTRG.121165"; transcript_id "MSTRG.121165.113"; exon_number "5";
chr3	StringTie	exon	37065810	37065942	1000	-	.	gene_id "MSTRG.121165"; transcript_id "MSTRG.121165.113"; exon_number "6";
chr3	StringTie	exon	37075024	37075116	1000	-	.	gene_id "MSTRG.121165"; transcript_id "MSTRG.121165.113"; exon_number "7";
chr3	StringTie	exon	37083636	37083806	1000	-	.	gene_id "MSTRG.121165"; transcript_id "MSTRG.121165.113"; exon_number "8";
chr3	StringTie	exon	37094792	37094908	1000	-	.	gene_id "MSTRG.121165"; transcript_id "MSTRG.121165.113"; exon_number "9";
chr3	StringTie	exon	37096616	37096660	1000	-	.	gene_id "MSTRG.121165"; transcript_id "MSTRG.121165.113"; exon_number "10";
chr3	StringTie	exon	37121492	37121536	1000	-	.	gene_id "MSTRG.121165"; transcript_id "MSTRG.121165.113"; exon_number "11";
chr3	StringTie	exon	37121635	37121691	1000	-	.	gene_id "MSTRG.121165"; transcript_id "MSTRG.121165.113"; exon_number "12";
chr3	StringTie	exon	37129063	37129149	1000	-	.	gene_id "MSTRG.121165"; transcript_id "MSTRG.121165.113"; exon_number "13";
chr3	StringTie	exon	37148894	37149038	1000	-	.	gene_id "MSTRG.121165"; transcript_id "MSTRG.121165.113"; exon_number "14";
chr3	StringTie	exon	37174539	37174605	1000	-	.	gene_id "MSTRG.121165"; transcript_id "MSTRG.121165.113"; exon_number "15";
chr3	StringTie	exon	37174717	37175005	1000	-	.	gene_id "MSTRG.121165"; transcript_id "MSTRG.121165.113"; exon_number "16";
chr3	StringTie	transcript	37050940	37176916	1000	-	.	gene_id "MSTRG.121165"; transcript_id "MSTRG.121165.114";
chr3	StringTie	exon	37050940	37053961	1000	-	.	gene_id "MSTRG.121165"; transcript_id "MSTRG.121165.114"; exon_number "1";
chr3	StringTie	exon	37054411	37054515	1000	-	.	gene_id "MSTRG.121165"; transcript_id "MSTRG.121165.114"; exon_number "2";
chr3	StringTie	exon	37055086	37055165	1000	-	.	gene_id "MSTRG.121165"; transcript_id "MSTRG.121165.114"; exon_number "3";
chr3	StringTie	exon	37058790	37058910	1000	-	.	gene_id "MSTRG.121165"; transcript_id "MSTRG.121165.114"; exon_number "4";
chr3	StringTie	exon	37063742	37063791	1000	-	.	gene_id "MSTRG.121165"; transcript_id "MSTRG.121165.114"; exon_number "5";
chr3	StringTie	exon	37065810	37065942	1000	-	.	gene_id "MSTRG.121165"; transcript_id "MSTRG.121165.114"; exon_number "6";
chr3	StringTie	exon	37066224	37066325	1000	-	.	gene_id "MSTRG.121165"; transcript_id "MSTRG.121165.114"; exon_number "7";
chr3	StringTie	exon	37075024	37075116	1000	-	.	gene_id "MSTRG.121165"; transcript_id "MSTRG.121165.114"; exon_number "8";
chr3	StringTie	exon	37083636	37083806	1000	-	.	gene_id "MSTRG.121165"; transcript_id "MSTRG.121165.114"; exon_number "9";
chr3	StringTie	exon	37091467	37091538	1000	-	.	gene_id "MSTRG.121165"; transcript_id "MSTRG.121165.114"; exon_number "10";
chr3	StringTie	exon	37094792	37094908	1000	-	.	gene_id "MSTRG.121165"; transcript_id "MSTRG.121165.114"; exon_number "11";
chr3	StringTie	exon	37096616	37096660	1000	-	.	gene_id "MSTRG.121165"; transcript_id "MSTRG.121165.114"; exon_number "12";
chr3	StringTie	exon	37121492	37121536	1000	-	.	gene_id "MSTRG.121165"; transcript_id "MSTRG.121165.114"; exon_number "13";
chr3	StringTie	exon	37121635	37121691	1000	-	.	gene_id "MSTRG.121165"; transcript_id "MSTRG.121165.114"; exon_number "14";
chr3	StringTie	exon	37129063	37129149	1000	-	.	gene_id "MSTRG.121165"; transcript_id "MSTRG.121165.114"; exon_number "15";
chr3	StringTie	exon	37148894	37149038	1000	-	.	gene_id "MSTRG.121165"; transcript_id "MSTRG.121165.114"; exon_number "16";
chr3	StringTie	exon	37174539	37174605	1000	-	.	gene_id "MSTRG.121165"; transcript_id "MSTRG.121165.114"; exon_number "17";
chr3	StringTie	exon	37175818	37176916	1000	-	.	gene_id "MSTRG.121165"; transcript_id "MSTRG.121165.114"; exon_number "18";
chr3	StringTie	transcript	37050940	37176247	1000	-	.	gene_id "MSTRG.121165"; transcript_id "MSTRG.121165.115";
chr3	StringTie	exon	37050940	37053961	1000	-	.	gene_id "MSTRG.121165"; transcript_id "MSTRG.121165.115"; exon_number "1";
chr3	StringTie	exon	37054411	37054515	1000	-	.	gene_id "MSTRG.121165"; transcript_id "MSTRG.121165.115"; exon_number "2";
chr3	StringTie	exon	37055086	37055165	1000	-	.	gene_id "MSTRG.121165"; transcript_id "MSTRG.121165.115"; exon_number "3";
chr3	StringTie	exon	37058790	37058910	1000	-	.	gene_id "MSTRG.121165"; transcript_id "MSTRG.121165.115"; exon_number "4";
chr3	StringTie	exon	37063742	37063791	1000	-	.	gene_id "MSTRG.121165"; transcript_id "MSTRG.121165.115"; exon_number "5";
chr3	StringTie	exon	37065810	37065942	1000	-	.	gene_id "MSTRG.121165"; transcript_id "MSTRG.121165.115"; exon_number "6";
chr3	StringTie	exon	37075024	37075116	1000	-	.	gene_id "MSTRG.121165"; transcript_id "MSTRG.121165.115"; exon_number "7";
chr3	StringTie	exon	37083636	37083806	1000	-	.	gene_id "MSTRG.121165"; transcript_id "MSTRG.121165.115"; exon_number "8";
chr3	StringTie	exon	37094792	37094908	1000	-	.	gene_id "MSTRG.121165"; transcript_id "MSTRG.121165.115"; exon_number "9";
chr3	StringTie	exon	37096616	37096660	1000	-	.	gene_id "MSTRG.121165"; transcript_id "MSTRG.121165.115"; exon_number "10";
chr3	StringTie	exon	37112915	37112980	1000	-	.	gene_id "MSTRG.121165"; transcript_id "MSTRG.121165.115"; exon_number "11";
chr3	StringTie	exon	37121492	37121536	1000	-	.	gene_id "MSTRG.121165"; transcript_id "MSTRG.121165.115"; exon_number "12";
chr3	StringTie	exon	37121635	37121691	1000	-	.	gene_id "MSTRG.121165"; transcript_id "MSTRG.121165.115"; exon_number "13";
chr3	StringTie	exon	37129063	37129149	1000	-	.	gene_id "MSTRG.121165"; transcript_id "MSTRG.121165.115"; exon_number "14";
chr3	StringTie	exon	37148894	37149038	1000	-	.	gene_id "MSTRG.121165"; transcript_id "MSTRG.121165.115"; exon_number "15";
chr3	StringTie	exon	37154614	37154724	1000	-	.	gene_id "MSTRG.121165"; transcript_id "MSTRG.121165.115"; exon_number "16";
chr3	StringTie	exon	37174539	37174605	1000	-	.	gene_id "MSTRG.121165"; transcript_id "MSTRG.121165.115"; exon_number "17";
chr3	StringTie	exon	37176060	37176247	1000	-	.	gene_id "MSTRG.121165"; transcript_id "MSTRG.121165.115"; exon_number "18";
chr3	StringTie	transcript	37050941	37175209	1000	-	.	gene_id "MSTRG.121165"; transcript_id "MSTRG.121165.116";
chr3	StringTie	exon	37050941	37053961	1000	-	.	gene_id "MSTRG.121165"; transcript_id "MSTRG.121165.116"; exon_number "1";
chr3	StringTie	exon	37054411	37054515	1000	-	.	gene_id "MSTRG.121165"; transcript_id "MSTRG.121165.116"; exon_number "2";
chr3	StringTie	exon	37055086	37055165	1000	-	.	gene_id "MSTRG.121165"; transcript_id "MSTRG.121165.116"; exon_number "3";
chr3	StringTie	exon	37058790	37058910	1000	-	.	gene_id "MSTRG.121165"; transcript_id "MSTRG.121165.116"; exon_number "4";
chr3	StringTie	exon	37063742	37063791	1000	-	.	gene_id "MSTRG.121165"; transcript_id "MSTRG.121165.116"; exon_number "5";
chr3	StringTie	exon	37065810	37065942	1000	-	.	gene_id "MSTRG.121165"; transcript_id "MSTRG.121165.116"; exon_number "6";
chr3	StringTie	exon	37075024	37075116	1000	-	.	gene_id "MSTRG.121165"; transcript_id "MSTRG.121165.116"; exon_number "7";
chr3	StringTie	exon	37083636	37083806	1000	-	.	gene_id "MSTRG.121165"; transcript_id "MSTRG.121165.116"; exon_number "8";
chr3	StringTie	exon	37094792	37094908	1000	-	.	gene_id "MSTRG.121165"; transcript_id "MSTRG.121165.116"; exon_number "9";
chr3	StringTie	exon	37096616	37096660	1000	-	.	gene_id "MSTRG.121165"; transcript_id "MSTRG.121165.116"; exon_number "10";
chr3	StringTie	exon	37121492	37121536	1000	-	.	gene_id "MSTRG.121165"; transcript_id "MSTRG.121165.116"; exon_number "11";
chr3	StringTie	exon	37121635	37121691	1000	-	.	gene_id "MSTRG.121165"; transcript_id "MSTRG.121165.116"; exon_number "12";
chr3	StringTie	exon	37129063	37129149	1000	-	.	gene_id "MSTRG.121165"; transcript_id "MSTRG.121165.116"; exon_number "13";
chr3	StringTie	exon	37148894	37149038	1000	-	.	gene_id "MSTRG.121165"; transcript_id "MSTRG.121165.116"; exon_number "14";
chr3	StringTie	exon	37154614	37154656	1000	-	.	gene_id "MSTRG.121165"; transcript_id "MSTRG.121165.116"; exon_number "15";
chr3	StringTie	exon	37174539	37174605	1000	-	.	gene_id "MSTRG.121165"; transcript_id "MSTRG.121165.116"; exon_number "16";
chr3	StringTie	exon	37175163	37175209	1000	-	.	gene_id "MSTRG.121165"; transcript_id "MSTRG.121165.116"; exon_number "17";
chr3	StringTie	transcript	37050941	37176814	1000	-	.	gene_id "MSTRG.121165"; transcript_id "MSTRG.121165.117";
chr3	StringTie	exon	37050941	37053961	1000	-	.	gene_id "MSTRG.121165"; transcript_id "MSTRG.121165.117"; exon_number "1";
chr3	StringTie	exon	37054411	37054515	1000	-	.	gene_id "MSTRG.121165"; transcript_id "MSTRG.121165.117"; exon_number "2";
chr3	StringTie	exon	37055086	37055165	1000	-	.	gene_id "MSTRG.121165"; transcript_id "MSTRG.121165.117"; exon_number "3";
chr3	StringTie	exon	37058790	37058910	1000	-	.	gene_id "MSTRG.121165"; transcript_id "MSTRG.121165.117"; exon_number "4";
chr3	StringTie	exon	37063742	37063791	1000	-	.	gene_id "MSTRG.121165"; transcript_id "MSTRG.121165.117"; exon_number "5";
chr3	StringTie	exon	37065810	37065942	1000	-	.	gene_id "MSTRG.121165"; transcript_id "MSTRG.121165.117"; exon_number "6";
chr3	StringTie	exon	37075024	37075116	1000	-	.	gene_id "MSTRG.121165"; transcript_id "MSTRG.121165.117"; exon_number "7";
chr3	StringTie	exon	37083636	37083806	1000	-	.	gene_id "MSTRG.121165"; transcript_id "MSTRG.121165.117"; exon_number "8";
chr3	StringTie	exon	37094792	37094908	1000	-	.	gene_id "MSTRG.121165"; transcript_id "MSTRG.121165.117"; exon_number "9";
chr3	StringTie	exon	37096616	37096660	1000	-	.	gene_id "MSTRG.121165"; transcript_id "MSTRG.121165.117"; exon_number "10";
chr3	StringTie	exon	37108073	37108129	1000	-	.	gene_id "MSTRG.121165"; transcript_id "MSTRG.121165.117"; exon_number "11";
chr3	StringTie	exon	37108637	37108684	1000	-	.	gene_id "MSTRG.121165"; transcript_id "MSTRG.121165.117"; exon_number "12";
chr3	StringTie	exon	37121492	37121536	1000	-	.	gene_id "MSTRG.121165"; transcript_id "MSTRG.121165.117"; exon_number "13";
chr3	StringTie	exon	37121635	37121691	1000	-	.	gene_id "MSTRG.121165"; transcript_id "MSTRG.121165.117"; exon_number "14";
chr3	StringTie	exon	37129063	37129149	1000	-	.	gene_id "MSTRG.121165"; transcript_id "MSTRG.121165.117"; exon_number "15";
chr3	StringTie	exon	37148894	37149038	1000	-	.	gene_id "MSTRG.121165"; transcript_id "MSTRG.121165.117"; exon_number "16";
chr3	StringTie	exon	37154614	37154656	1000	-	.	gene_id "MSTRG.121165"; transcript_id "MSTRG.121165.117"; exon_number "17";
chr3	StringTie	exon	37174539	37174605	1000	-	.	gene_id "MSTRG.121165"; transcript_id "MSTRG.121165.117"; exon_number "18";
chr3	StringTie	exon	37176060	37176814	1000	-	.	gene_id "MSTRG.121165"; transcript_id "MSTRG.121165.117"; exon_number "19";
chr3	StringTie	transcript	37050943	37176536	1000	-	.	gene_id "MSTRG.121165"; transcript_id "MSTRG.121165.118";
chr3	StringTie	exon	37050943	37053961	1000	-	.	gene_id "MSTRG.121165"; transcript_id "MSTRG.121165.118"; exon_number "1";
chr3	StringTie	exon	37054411	37054515	1000	-	.	gene_id "MSTRG.121165"; transcript_id "MSTRG.121165.118"; exon_number "2";
chr3	StringTie	exon	37055086	37055165	1000	-	.	gene_id "MSTRG.121165"; transcript_id "MSTRG.121165.118"; exon_number "3";
chr3	StringTie	exon	37058790	37058910	1000	-	.	gene_id "MSTRG.121165"; transcript_id "MSTRG.121165.118"; exon_number "4";
chr3	StringTie	exon	37063742	37063791	1000	-	.	gene_id "MSTRG.121165"; transcript_id "MSTRG.121165.118"; exon_number "5";
chr3	StringTie	exon	37065810	37065942	1000	-	.	gene_id "MSTRG.121165"; transcript_id "MSTRG.121165.118"; exon_number "6";
chr3	StringTie	exon	37075024	37075116	1000	-	.	gene_id "MSTRG.121165"; transcript_id "MSTRG.121165.118"; exon_number "7";
chr3	StringTie	exon	37083636	37083806	1000	-	.	gene_id "MSTRG.121165"; transcript_id "MSTRG.121165.118"; exon_number "8";
chr3	StringTie	exon	37091467	37091538	1000	-	.	gene_id "MSTRG.121165"; transcript_id "MSTRG.121165.118"; exon_number "9";
chr3	StringTie	exon	37094792	37094908	1000	-	.	gene_id "MSTRG.121165"; transcript_id "MSTRG.121165.118"; exon_number "10";
chr3	StringTie	exon	37096616	37096660	1000	-	.	gene_id "MSTRG.121165"; transcript_id "MSTRG.121165.118"; exon_number "11";
chr3	StringTie	exon	37129063	37129149	1000	-	.	gene_id "MSTRG.121165"; transcript_id "MSTRG.121165.118"; exon_number "12";
chr3	StringTie	exon	37148894	37149038	1000	-	.	gene_id "MSTRG.121165"; transcript_id "MSTRG.121165.118"; exon_number "13";
chr3	StringTie	exon	37153962	37154168	1000	-	.	gene_id "MSTRG.121165"; transcript_id "MSTRG.121165.118"; exon_number "14";
chr3	StringTie	exon	37174539	37174605	1000	-	.	gene_id "MSTRG.121165"; transcript_id "MSTRG.121165.118"; exon_number "15";
chr3	StringTie	exon	37175818	37176536	1000	-	.	gene_id "MSTRG.121165"; transcript_id "MSTRG.121165.118"; exon_number "16";
chr3	StringTie	transcript	37050943	37176810	1000	-	.	gene_id "MSTRG.121165"; transcript_id "MSTRG.121165.119";
chr3	StringTie	exon	37050943	37053961	1000	-	.	gene_id "MSTRG.121165"; transcript_id "MSTRG.121165.119"; exon_number "1";
chr3	StringTie	exon	37054411	37054515	1000	-	.	gene_id "MSTRG.121165"; transcript_id "MSTRG.121165.119"; exon_number "2";
chr3	StringTie	exon	37055086	37055165	1000	-	.	gene_id "MSTRG.121165"; transcript_id "MSTRG.121165.119"; exon_number "3";
chr3	StringTie	exon	37058790	37058910	1000	-	.	gene_id "MSTRG.121165"; transcript_id "MSTRG.121165.119"; exon_number "4";
chr3	StringTie	exon	37063742	37063791	1000	-	.	gene_id "MSTRG.121165"; transcript_id "MSTRG.121165.119"; exon_number "5";
chr3	StringTie	exon	37065810	37065942	1000	-	.	gene_id "MSTRG.121165"; transcript_id "MSTRG.121165.119"; exon_number "6";
chr3	StringTie	exon	37075024	37075116	1000	-	.	gene_id "MSTRG.121165"; transcript_id "MSTRG.121165.119"; exon_number "7";
chr3	StringTie	exon	37083636	37083806	1000	-	.	gene_id "MSTRG.121165"; transcript_id "MSTRG.121165.119"; exon_number "8";
chr3	StringTie	exon	37091467	37091538	1000	-	.	gene_id "MSTRG.121165"; transcript_id "MSTRG.121165.119"; exon_number "9";
chr3	StringTie	exon	37094792	37094908	1000	-	.	gene_id "MSTRG.121165"; transcript_id "MSTRG.121165.119"; exon_number "10";
chr3	StringTie	exon	37096616	37096660	1000	-	.	gene_id "MSTRG.121165"; transcript_id "MSTRG.121165.119"; exon_number "11";
chr3	StringTie	exon	37129063	37129149	1000	-	.	gene_id "MSTRG.121165"; transcript_id "MSTRG.121165.119"; exon_number "12";
chr3	StringTie	exon	37148894	37149038	1000	-	.	gene_id "MSTRG.121165"; transcript_id "MSTRG.121165.119"; exon_number "13";
chr3	StringTie	exon	37154614	37154724	1000	-	.	gene_id "MSTRG.121165"; transcript_id "MSTRG.121165.119"; exon_number "14";
chr3	StringTie	exon	37174539	37174605	1000	-	.	gene_id "MSTRG.121165"; transcript_id "MSTRG.121165.119"; exon_number "15";
chr3	StringTie	exon	37175818	37176810	1000	-	.	gene_id "MSTRG.121165"; transcript_id "MSTRG.121165.119"; exon_number "16";
chr3	StringTie	transcript	37050915	37182099	1000	-	.	gene_id "MSTRG.121165"; transcript_id "MSTRG.121165.12";
chr3	StringTie	exon	37050915	37053961	1000	-	.	gene_id "MSTRG.121165"; transcript_id "MSTRG.121165.12"; exon_number "1";
chr3	StringTie	exon	37054411	37054515	1000	-	.	gene_id "MSTRG.121165"; transcript_id "MSTRG.121165.12"; exon_number "2";
chr3	StringTie	exon	37055086	37055165	1000	-	.	gene_id "MSTRG.121165"; transcript_id "MSTRG.121165.12"; exon_number "3";
chr3	StringTie	exon	37058790	37058910	1000	-	.	gene_id "MSTRG.121165"; transcript_id "MSTRG.121165.12"; exon_number "4";
chr3	StringTie	exon	37063742	37063791	1000	-	.	gene_id "MSTRG.121165"; transcript_id "MSTRG.121165.12"; exon_number "5";
chr3	StringTie	exon	37065810	37065942	1000	-	.	gene_id "MSTRG.121165"; transcript_id "MSTRG.121165.12"; exon_number "6";
chr3	StringTie	exon	37075024	37075116	1000	-	.	gene_id "MSTRG.121165"; transcript_id "MSTRG.121165.12"; exon_number "7";
chr3	StringTie	exon	37083636	37083806	1000	-	.	gene_id "MSTRG.121165"; transcript_id "MSTRG.121165.12"; exon_number "8";
chr3	StringTie	exon	37094792	37094908	1000	-	.	gene_id "MSTRG.121165"; transcript_id "MSTRG.121165.12"; exon_number "9";
chr3	StringTie	exon	37096616	37096660	1000	-	.	gene_id "MSTRG.121165"; transcript_id "MSTRG.121165.12"; exon_number "10";
chr3	StringTie	exon	37121492	37121536	1000	-	.	gene_id "MSTRG.121165"; transcript_id "MSTRG.121165.12"; exon_number "11";
chr3	StringTie	exon	37129063	37129149	1000	-	.	gene_id "MSTRG.121165"; transcript_id "MSTRG.121165.12"; exon_number "12";
chr3	StringTie	exon	37148894	37149038	1000	-	.	gene_id "MSTRG.121165"; transcript_id "MSTRG.121165.12"; exon_number "13";
chr3	StringTie	exon	37174539	37174605	1000	-	.	gene_id "MSTRG.121165"; transcript_id "MSTRG.121165.12"; exon_number "14";
chr3	StringTie	exon	37176060	37182099	1000	-	.	gene_id "MSTRG.121165"; transcript_id "MSTRG.121165.12"; exon_number "15";
chr3	StringTie	transcript	37050943	37176185	1000	-	.	gene_id "MSTRG.121165"; transcript_id "MSTRG.121165.120";
chr3	StringTie	exon	37050943	37053961	1000	-	.	gene_id "MSTRG.121165"; transcript_id "MSTRG.121165.120"; exon_number "1";
chr3	StringTie	exon	37054411	37054515	1000	-	.	gene_id "MSTRG.121165"; transcript_id "MSTRG.121165.120"; exon_number "2";
chr3	StringTie	exon	37055086	37055165	1000	-	.	gene_id "MSTRG.121165"; transcript_id "MSTRG.121165.120"; exon_number "3";
chr3	StringTie	exon	37058790	37058910	1000	-	.	gene_id "MSTRG.121165"; transcript_id "MSTRG.121165.120"; exon_number "4";
chr3	StringTie	exon	37063742	37063791	1000	-	.	gene_id "MSTRG.121165"; transcript_id "MSTRG.121165.120"; exon_number "5";
chr3	StringTie	exon	37065810	37072882	1000	-	.	gene_id "MSTRG.121165"; transcript_id "MSTRG.121165.120"; exon_number "6";
chr3	StringTie	exon	37075024	37075116	1000	-	.	gene_id "MSTRG.121165"; transcript_id "MSTRG.121165.120"; exon_number "7";
chr3	StringTie	exon	37083636	37083806	1000	-	.	gene_id "MSTRG.121165"; transcript_id "MSTRG.121165.120"; exon_number "8";
chr3	StringTie	exon	37091467	37091538	1000	-	.	gene_id "MSTRG.121165"; transcript_id "MSTRG.121165.120"; exon_number "9";
chr3	StringTie	exon	37094792	37094908	1000	-	.	gene_id "MSTRG.121165"; transcript_id "MSTRG.121165.120"; exon_number "10";
chr3	StringTie	exon	37096616	37096660	1000	-	.	gene_id "MSTRG.121165"; transcript_id "MSTRG.121165.120"; exon_number "11";
chr3	StringTie	exon	37129063	37129149	1000	-	.	gene_id "MSTRG.121165"; transcript_id "MSTRG.121165.120"; exon_number "12";
chr3	StringTie	exon	37148894	37149038	1000	-	.	gene_id "MSTRG.121165"; transcript_id "MSTRG.121165.120"; exon_number "13";
chr3	StringTie	exon	37174539	37174605	1000	-	.	gene_id "MSTRG.121165"; transcript_id "MSTRG.121165.120"; exon_number "14";
chr3	StringTie	exon	37175818	37176185	1000	-	.	gene_id "MSTRG.121165"; transcript_id "MSTRG.121165.120"; exon_number "15";
chr3	StringTie	transcript	37050943	37176827	1000	-	.	gene_id "MSTRG.121165"; transcript_id "MSTRG.121165.121";
chr3	StringTie	exon	37050943	37053961	1000	-	.	gene_id "MSTRG.121165"; transcript_id "MSTRG.121165.121"; exon_number "1";
chr3	StringTie	exon	37054411	37054515	1000	-	.	gene_id "MSTRG.121165"; transcript_id "MSTRG.121165.121"; exon_number "2";
chr3	StringTie	exon	37055086	37055165	1000	-	.	gene_id "MSTRG.121165"; transcript_id "MSTRG.121165.121"; exon_number "3";
chr3	StringTie	exon	37058790	37058910	1000	-	.	gene_id "MSTRG.121165"; transcript_id "MSTRG.121165.121"; exon_number "4";
chr3	StringTie	exon	37063742	37063791	1000	-	.	gene_id "MSTRG.121165"; transcript_id "MSTRG.121165.121"; exon_number "5";
chr3	StringTie	exon	37065810	37065942	1000	-	.	gene_id "MSTRG.121165"; transcript_id "MSTRG.121165.121"; exon_number "6";
chr3	StringTie	exon	37066224	37066325	1000	-	.	gene_id "MSTRG.121165"; transcript_id "MSTRG.121165.121"; exon_number "7";
chr3	StringTie	exon	37075024	37075116	1000	-	.	gene_id "MSTRG.121165"; transcript_id "MSTRG.121165.121"; exon_number "8";
chr3	StringTie	exon	37083636	37083806	1000	-	.	gene_id "MSTRG.121165"; transcript_id "MSTRG.121165.121"; exon_number "9";
chr3	StringTie	exon	37091467	37091538	1000	-	.	gene_id "MSTRG.121165"; transcript_id "MSTRG.121165.121"; exon_number "10";
chr3	StringTie	exon	37094792	37094908	1000	-	.	gene_id "MSTRG.121165"; transcript_id "MSTRG.121165.121"; exon_number "11";
chr3	StringTie	exon	37096616	37096660	1000	-	.	gene_id "MSTRG.121165"; transcript_id "MSTRG.121165.121"; exon_number "12";
chr3	StringTie	exon	37129063	37129149	1000	-	.	gene_id "MSTRG.121165"; transcript_id "MSTRG.121165.121"; exon_number "13";
chr3	StringTie	exon	37148894	37149038	1000	-	.	gene_id "MSTRG.121165"; transcript_id "MSTRG.121165.121"; exon_number "14";
chr3	StringTie	exon	37174539	37174605	1000	-	.	gene_id "MSTRG.121165"; transcript_id "MSTRG.121165.121"; exon_number "15";
chr3	StringTie	exon	37176060	37176827	1000	-	.	gene_id "MSTRG.121165"; transcript_id "MSTRG.121165.121"; exon_number "16";
chr3	StringTie	transcript	37050943	37176532	1000	-	.	gene_id "MSTRG.121165"; transcript_id "MSTRG.121165.122";
chr3	StringTie	exon	37050943	37053961	1000	-	.	gene_id "MSTRG.121165"; transcript_id "MSTRG.121165.122"; exon_number "1";
chr3	StringTie	exon	37054411	37054515	1000	-	.	gene_id "MSTRG.121165"; transcript_id "MSTRG.121165.122"; exon_number "2";
chr3	StringTie	exon	37055086	37055162	1000	-	.	gene_id "MSTRG.121165"; transcript_id "MSTRG.121165.122"; exon_number "3";
chr3	StringTie	exon	37058790	37058910	1000	-	.	gene_id "MSTRG.121165"; transcript_id "MSTRG.121165.122"; exon_number "4";
chr3	StringTie	exon	37063742	37063791	1000	-	.	gene_id "MSTRG.121165"; transcript_id "MSTRG.121165.122"; exon_number "5";
chr3	StringTie	exon	37065810	37065942	1000	-	.	gene_id "MSTRG.121165"; transcript_id "MSTRG.121165.122"; exon_number "6";
chr3	StringTie	exon	37066224	37066325	1000	-	.	gene_id "MSTRG.121165"; transcript_id "MSTRG.121165.122"; exon_number "7";
chr3	StringTie	exon	37075024	37075116	1000	-	.	gene_id "MSTRG.121165"; transcript_id "MSTRG.121165.122"; exon_number "8";
chr3	StringTie	exon	37083636	37083806	1000	-	.	gene_id "MSTRG.121165"; transcript_id "MSTRG.121165.122"; exon_number "9";
chr3	StringTie	exon	37091467	37091538	1000	-	.	gene_id "MSTRG.121165"; transcript_id "MSTRG.121165.122"; exon_number "10";
chr3	StringTie	exon	37094792	37094908	1000	-	.	gene_id "MSTRG.121165"; transcript_id "MSTRG.121165.122"; exon_number "11";
chr3	StringTie	exon	37096616	37096660	1000	-	.	gene_id "MSTRG.121165"; transcript_id "MSTRG.121165.122"; exon_number "12";
chr3	StringTie	exon	37129063	37129149	1000	-	.	gene_id "MSTRG.121165"; transcript_id "MSTRG.121165.122"; exon_number "13";
chr3	StringTie	exon	37148894	37149038	1000	-	.	gene_id "MSTRG.121165"; transcript_id "MSTRG.121165.122"; exon_number "14";
chr3	StringTie	exon	37174539	37174605	1000	-	.	gene_id "MSTRG.121165"; transcript_id "MSTRG.121165.122"; exon_number "15";
chr3	StringTie	exon	37176369	37176532	1000	-	.	gene_id "MSTRG.121165"; transcript_id "MSTRG.121165.122"; exon_number "16";
chr3	StringTie	transcript	37050947	37176814	1000	-	.	gene_id "MSTRG.121165"; transcript_id "MSTRG.121165.123";
chr3	StringTie	exon	37050947	37053961	1000	-	.	gene_id "MSTRG.121165"; transcript_id "MSTRG.121165.123"; exon_number "1";
chr3	StringTie	exon	37054411	37054515	1000	-	.	gene_id "MSTRG.121165"; transcript_id "MSTRG.121165.123"; exon_number "2";
chr3	StringTie	exon	37055086	37055165	1000	-	.	gene_id "MSTRG.121165"; transcript_id "MSTRG.121165.123"; exon_number "3";
chr3	StringTie	exon	37058790	37058910	1000	-	.	gene_id "MSTRG.121165"; transcript_id "MSTRG.121165.123"; exon_number "4";
chr3	StringTie	exon	37063742	37063791	1000	-	.	gene_id "MSTRG.121165"; transcript_id "MSTRG.121165.123"; exon_number "5";
chr3	StringTie	exon	37065810	37065942	1000	-	.	gene_id "MSTRG.121165"; transcript_id "MSTRG.121165.123"; exon_number "6";
chr3	StringTie	exon	37075024	37075116	1000	-	.	gene_id "MSTRG.121165"; transcript_id "MSTRG.121165.123"; exon_number "7";
chr3	StringTie	exon	37083636	37083806	1000	-	.	gene_id "MSTRG.121165"; transcript_id "MSTRG.121165.123"; exon_number "8";
chr3	StringTie	exon	37091467	37091538	1000	-	.	gene_id "MSTRG.121165"; transcript_id "MSTRG.121165.123"; exon_number "9";
chr3	StringTie	exon	37094792	37094908	1000	-	.	gene_id "MSTRG.121165"; transcript_id "MSTRG.121165.123"; exon_number "10";
chr3	StringTie	exon	37096616	37096660	1000	-	.	gene_id "MSTRG.121165"; transcript_id "MSTRG.121165.123"; exon_number "11";
chr3	StringTie	exon	37108637	37108684	1000	-	.	gene_id "MSTRG.121165"; transcript_id "MSTRG.121165.123"; exon_number "12";
chr3	StringTie	exon	37129063	37129149	1000	-	.	gene_id "MSTRG.121165"; transcript_id "MSTRG.121165.123"; exon_number "13";
chr3	StringTie	exon	37148894	37149038	1000	-	.	gene_id "MSTRG.121165"; transcript_id "MSTRG.121165.123"; exon_number "14";
chr3	StringTie	exon	37174539	37174605	1000	-	.	gene_id "MSTRG.121165"; transcript_id "MSTRG.121165.123"; exon_number "15";
chr3	StringTie	exon	37176060	37176814	1000	-	.	gene_id "MSTRG.121165"; transcript_id "MSTRG.121165.123"; exon_number "16";
chr3	StringTie	transcript	37050948	37114522	1000	-	.	gene_id "MSTRG.121165"; transcript_id "MSTRG.121165.124";
chr3	StringTie	exon	37050948	37053961	1000	-	.	gene_id "MSTRG.121165"; transcript_id "MSTRG.121165.124"; exon_number "1";
chr3	StringTie	exon	37054411	37054515	1000	-	.	gene_id "MSTRG.121165"; transcript_id "MSTRG.121165.124"; exon_number "2";
chr3	StringTie	exon	37055086	37055165	1000	-	.	gene_id "MSTRG.121165"; transcript_id "MSTRG.121165.124"; exon_number "3";
chr3	StringTie	exon	37058790	37058910	1000	-	.	gene_id "MSTRG.121165"; transcript_id "MSTRG.121165.124"; exon_number "4";
chr3	StringTie	exon	37063742	37063791	1000	-	.	gene_id "MSTRG.121165"; transcript_id "MSTRG.121165.124"; exon_number "5";
chr3	StringTie	exon	37065810	37065942	1000	-	.	gene_id "MSTRG.121165"; transcript_id "MSTRG.121165.124"; exon_number "6";
chr3	StringTie	exon	37075024	37075116	1000	-	.	gene_id "MSTRG.121165"; transcript_id "MSTRG.121165.124"; exon_number "7";
chr3	StringTie	exon	37083636	37083806	1000	-	.	gene_id "MSTRG.121165"; transcript_id "MSTRG.121165.124"; exon_number "8";
chr3	StringTie	exon	37091467	37091538	1000	-	.	gene_id "MSTRG.121165"; transcript_id "MSTRG.121165.124"; exon_number "9";
chr3	StringTie	exon	37094792	37094908	1000	-	.	gene_id "MSTRG.121165"; transcript_id "MSTRG.121165.124"; exon_number "10";
chr3	StringTie	exon	37096616	37096660	1000	-	.	gene_id "MSTRG.121165"; transcript_id "MSTRG.121165.124"; exon_number "11";
chr3	StringTie	exon	37112915	37112980	1000	-	.	gene_id "MSTRG.121165"; transcript_id "MSTRG.121165.124"; exon_number "12";
chr3	StringTie	exon	37114500	37114522	1000	-	.	gene_id "MSTRG.121165"; transcript_id "MSTRG.121165.124"; exon_number "13";
chr3	StringTie	transcript	37050948	37175286	1000	-	.	gene_id "MSTRG.121165"; transcript_id "MSTRG.121165.125";
chr3	StringTie	exon	37050948	37053961	1000	-	.	gene_id "MSTRG.121165"; transcript_id "MSTRG.121165.125"; exon_number "1";
chr3	StringTie	exon	37054411	37054515	1000	-	.	gene_id "MSTRG.121165"; transcript_id "MSTRG.121165.125"; exon_number "2";
chr3	StringTie	exon	37055086	37055165	1000	-	.	gene_id "MSTRG.121165"; transcript_id "MSTRG.121165.125"; exon_number "3";
chr3	StringTie	exon	37058790	37058910	1000	-	.	gene_id "MSTRG.121165"; transcript_id "MSTRG.121165.125"; exon_number "4";
chr3	StringTie	exon	37063742	37063791	1000	-	.	gene_id "MSTRG.121165"; transcript_id "MSTRG.121165.125"; exon_number "5";
chr3	StringTie	exon	37065810	37065942	1000	-	.	gene_id "MSTRG.121165"; transcript_id "MSTRG.121165.125"; exon_number "6";
chr3	StringTie	exon	37075024	37075116	1000	-	.	gene_id "MSTRG.121165"; transcript_id "MSTRG.121165.125"; exon_number "7";
chr3	StringTie	exon	37083636	37083806	1000	-	.	gene_id "MSTRG.121165"; transcript_id "MSTRG.121165.125"; exon_number "8";
chr3	StringTie	exon	37094792	37094908	1000	-	.	gene_id "MSTRG.121165"; transcript_id "MSTRG.121165.125"; exon_number "9";
chr3	StringTie	exon	37096616	37096660	1000	-	.	gene_id "MSTRG.121165"; transcript_id "MSTRG.121165.125"; exon_number "10";
chr3	StringTie	exon	37121492	37121536	1000	-	.	gene_id "MSTRG.121165"; transcript_id "MSTRG.121165.125"; exon_number "11";
chr3	StringTie	exon	37121635	37121691	1000	-	.	gene_id "MSTRG.121165"; transcript_id "MSTRG.121165.125"; exon_number "12";
chr3	StringTie	exon	37129063	37129149	1000	-	.	gene_id "MSTRG.121165"; transcript_id "MSTRG.121165.125"; exon_number "13";
chr3	StringTie	exon	37148894	37149038	1000	-	.	gene_id "MSTRG.121165"; transcript_id "MSTRG.121165.125"; exon_number "14";
chr3	StringTie	exon	37154614	37154656	1000	-	.	gene_id "MSTRG.121165"; transcript_id "MSTRG.121165.125"; exon_number "15";
chr3	StringTie	exon	37174539	37174605	1000	-	.	gene_id "MSTRG.121165"; transcript_id "MSTRG.121165.125"; exon_number "16";
chr3	StringTie	exon	37174717	37175286	1000	-	.	gene_id "MSTRG.121165"; transcript_id "MSTRG.121165.125"; exon_number "17";
chr3	StringTie	transcript	37050948	37176525	1000	-	.	gene_id "MSTRG.121165"; transcript_id "MSTRG.121165.126";
chr3	StringTie	exon	37050948	37053961	1000	-	.	gene_id "MSTRG.121165"; transcript_id "MSTRG.121165.126"; exon_number "1";
chr3	StringTie	exon	37054411	37054515	1000	-	.	gene_id "MSTRG.121165"; transcript_id "MSTRG.121165.126"; exon_number "2";
chr3	StringTie	exon	37055086	37055165	1000	-	.	gene_id "MSTRG.121165"; transcript_id "MSTRG.121165.126"; exon_number "3";
chr3	StringTie	exon	37058790	37058910	1000	-	.	gene_id "MSTRG.121165"; transcript_id "MSTRG.121165.126"; exon_number "4";
chr3	StringTie	exon	37063742	37063791	1000	-	.	gene_id "MSTRG.121165"; transcript_id "MSTRG.121165.126"; exon_number "5";
chr3	StringTie	exon	37065810	37065942	1000	-	.	gene_id "MSTRG.121165"; transcript_id "MSTRG.121165.126"; exon_number "6";
chr3	StringTie	exon	37075024	37075116	1000	-	.	gene_id "MSTRG.121165"; transcript_id "MSTRG.121165.126"; exon_number "7";
chr3	StringTie	exon	37083636	37083806	1000	-	.	gene_id "MSTRG.121165"; transcript_id "MSTRG.121165.126"; exon_number "8";
chr3	StringTie	exon	37094792	37094908	1000	-	.	gene_id "MSTRG.121165"; transcript_id "MSTRG.121165.126"; exon_number "9";
chr3	StringTie	exon	37096616	37096660	1000	-	.	gene_id "MSTRG.121165"; transcript_id "MSTRG.121165.126"; exon_number "10";
chr3	StringTie	exon	37108637	37108684	1000	-	.	gene_id "MSTRG.121165"; transcript_id "MSTRG.121165.126"; exon_number "11";
chr3	StringTie	exon	37109653	37109700	1000	-	.	gene_id "MSTRG.121165"; transcript_id "MSTRG.121165.126"; exon_number "12";
chr3	StringTie	exon	37121492	37121536	1000	-	.	gene_id "MSTRG.121165"; transcript_id "MSTRG.121165.126"; exon_number "13";
chr3	StringTie	exon	37129063	37129149	1000	-	.	gene_id "MSTRG.121165"; transcript_id "MSTRG.121165.126"; exon_number "14";
chr3	StringTie	exon	37148894	37149038	1000	-	.	gene_id "MSTRG.121165"; transcript_id "MSTRG.121165.126"; exon_number "15";
chr3	StringTie	exon	37154614	37154656	1000	-	.	gene_id "MSTRG.121165"; transcript_id "MSTRG.121165.126"; exon_number "16";
chr3	StringTie	exon	37174539	37174605	1000	-	.	gene_id "MSTRG.121165"; transcript_id "MSTRG.121165.126"; exon_number "17";
chr3	StringTie	exon	37176060	37176525	1000	-	.	gene_id "MSTRG.121165"; transcript_id "MSTRG.121165.126"; exon_number "18";
chr3	StringTie	transcript	37050948	37176569	1000	-	.	gene_id "MSTRG.121165"; transcript_id "MSTRG.121165.127";
chr3	StringTie	exon	37050948	37053961	1000	-	.	gene_id "MSTRG.121165"; transcript_id "MSTRG.121165.127"; exon_number "1";
chr3	StringTie	exon	37054411	37054515	1000	-	.	gene_id "MSTRG.121165"; transcript_id "MSTRG.121165.127"; exon_number "2";
chr3	StringTie	exon	37055086	37055165	1000	-	.	gene_id "MSTRG.121165"; transcript_id "MSTRG.121165.127"; exon_number "3";
chr3	StringTie	exon	37058790	37058910	1000	-	.	gene_id "MSTRG.121165"; transcript_id "MSTRG.121165.127"; exon_number "4";
chr3	StringTie	exon	37063742	37063791	1000	-	.	gene_id "MSTRG.121165"; transcript_id "MSTRG.121165.127"; exon_number "5";
chr3	StringTie	exon	37065810	37065942	1000	-	.	gene_id "MSTRG.121165"; transcript_id "MSTRG.121165.127"; exon_number "6";
chr3	StringTie	exon	37072790	37072882	1000	-	.	gene_id "MSTRG.121165"; transcript_id "MSTRG.121165.127"; exon_number "7";
chr3	StringTie	exon	37075024	37075116	1000	-	.	gene_id "MSTRG.121165"; transcript_id "MSTRG.121165.127"; exon_number "8";
chr3	StringTie	exon	37083636	37083806	1000	-	.	gene_id "MSTRG.121165"; transcript_id "MSTRG.121165.127"; exon_number "9";
chr3	StringTie	exon	37091467	37091538	1000	-	.	gene_id "MSTRG.121165"; transcript_id "MSTRG.121165.127"; exon_number "10";
chr3	StringTie	exon	37094792	37094908	1000	-	.	gene_id "MSTRG.121165"; transcript_id "MSTRG.121165.127"; exon_number "11";
chr3	StringTie	exon	37096616	37096660	1000	-	.	gene_id "MSTRG.121165"; transcript_id "MSTRG.121165.127"; exon_number "12";
chr3	StringTie	exon	37108637	37108684	1000	-	.	gene_id "MSTRG.121165"; transcript_id "MSTRG.121165.127"; exon_number "13";
chr3	StringTie	exon	37129063	37129149	1000	-	.	gene_id "MSTRG.121165"; transcript_id "MSTRG.121165.127"; exon_number "14";
chr3	StringTie	exon	37148894	37149038	1000	-	.	gene_id "MSTRG.121165"; transcript_id "MSTRG.121165.127"; exon_number "15";
chr3	StringTie	exon	37154614	37154656	1000	-	.	gene_id "MSTRG.121165"; transcript_id "MSTRG.121165.127"; exon_number "16";
chr3	StringTie	exon	37174539	37174605	1000	-	.	gene_id "MSTRG.121165"; transcript_id "MSTRG.121165.127"; exon_number "17";
chr3	StringTie	exon	37175818	37176569	1000	-	.	gene_id "MSTRG.121165"; transcript_id "MSTRG.121165.127"; exon_number "18";
chr3	StringTie	transcript	37050948	37176339	1000	-	.	gene_id "MSTRG.121165"; transcript_id "MSTRG.121165.128";
chr3	StringTie	exon	37050948	37053961	1000	-	.	gene_id "MSTRG.121165"; transcript_id "MSTRG.121165.128"; exon_number "1";
chr3	StringTie	exon	37054411	37054515	1000	-	.	gene_id "MSTRG.121165"; transcript_id "MSTRG.121165.128"; exon_number "2";
chr3	StringTie	exon	37055086	37055165	1000	-	.	gene_id "MSTRG.121165"; transcript_id "MSTRG.121165.128"; exon_number "3";
chr3	StringTie	exon	37058790	37058910	1000	-	.	gene_id "MSTRG.121165"; transcript_id "MSTRG.121165.128"; exon_number "4";
chr3	StringTie	exon	37063742	37063791	1000	-	.	gene_id "MSTRG.121165"; transcript_id "MSTRG.121165.128"; exon_number "5";
chr3	StringTie	exon	37065810	37065942	1000	-	.	gene_id "MSTRG.121165"; transcript_id "MSTRG.121165.128"; exon_number "6";
chr3	StringTie	exon	37075024	37075116	1000	-	.	gene_id "MSTRG.121165"; transcript_id "MSTRG.121165.128"; exon_number "7";
chr3	StringTie	exon	37083636	37083806	1000	-	.	gene_id "MSTRG.121165"; transcript_id "MSTRG.121165.128"; exon_number "8";
chr3	StringTie	exon	37091467	37091538	1000	-	.	gene_id "MSTRG.121165"; transcript_id "MSTRG.121165.128"; exon_number "9";
chr3	StringTie	exon	37094792	37094908	1000	-	.	gene_id "MSTRG.121165"; transcript_id "MSTRG.121165.128"; exon_number "10";
chr3	StringTie	exon	37096616	37096660	1000	-	.	gene_id "MSTRG.121165"; transcript_id "MSTRG.121165.128"; exon_number "11";
chr3	StringTie	exon	37108637	37108684	1000	-	.	gene_id "MSTRG.121165"; transcript_id "MSTRG.121165.128"; exon_number "12";
chr3	StringTie	exon	37109653	37109700	1000	-	.	gene_id "MSTRG.121165"; transcript_id "MSTRG.121165.128"; exon_number "13";
chr3	StringTie	exon	37121492	37121536	1000	-	.	gene_id "MSTRG.121165"; transcript_id "MSTRG.121165.128"; exon_number "14";
chr3	StringTie	exon	37121635	37121691	1000	-	.	gene_id "MSTRG.121165"; transcript_id "MSTRG.121165.128"; exon_number "15";
chr3	StringTie	exon	37129063	37129149	1000	-	.	gene_id "MSTRG.121165"; transcript_id "MSTRG.121165.128"; exon_number "16";
chr3	StringTie	exon	37148894	37149038	1000	-	.	gene_id "MSTRG.121165"; transcript_id "MSTRG.121165.128"; exon_number "17";
chr3	StringTie	exon	37174539	37174605	1000	-	.	gene_id "MSTRG.121165"; transcript_id "MSTRG.121165.128"; exon_number "18";
chr3	StringTie	exon	37176060	37176339	1000	-	.	gene_id "MSTRG.121165"; transcript_id "MSTRG.121165.128"; exon_number "19";
chr3	StringTie	transcript	37050948	37176303	1000	-	.	gene_id "MSTRG.121165"; transcript_id "MSTRG.121165.129";
chr3	StringTie	exon	37050948	37053961	1000	-	.	gene_id "MSTRG.121165"; transcript_id "MSTRG.121165.129"; exon_number "1";
chr3	StringTie	exon	37054411	37054515	1000	-	.	gene_id "MSTRG.121165"; transcript_id "MSTRG.121165.129"; exon_number "2";
chr3	StringTie	exon	37055086	37055165	1000	-	.	gene_id "MSTRG.121165"; transcript_id "MSTRG.121165.129"; exon_number "3";
chr3	StringTie	exon	37058790	37058910	1000	-	.	gene_id "MSTRG.121165"; transcript_id "MSTRG.121165.129"; exon_number "4";
chr3	StringTie	exon	37063742	37063791	1000	-	.	gene_id "MSTRG.121165"; transcript_id "MSTRG.121165.129"; exon_number "5";
chr3	StringTie	exon	37065810	37065942	1000	-	.	gene_id "MSTRG.121165"; transcript_id "MSTRG.121165.129"; exon_number "6";
chr3	StringTie	exon	37075024	37075116	1000	-	.	gene_id "MSTRG.121165"; transcript_id "MSTRG.121165.129"; exon_number "7";
chr3	StringTie	exon	37083636	37083806	1000	-	.	gene_id "MSTRG.121165"; transcript_id "MSTRG.121165.129"; exon_number "8";
chr3	StringTie	exon	37094792	37094908	1000	-	.	gene_id "MSTRG.121165"; transcript_id "MSTRG.121165.129"; exon_number "9";
chr3	StringTie	exon	37096616	37096660	1000	-	.	gene_id "MSTRG.121165"; transcript_id "MSTRG.121165.129"; exon_number "10";
chr3	StringTie	exon	37105455	37105523	1000	-	.	gene_id "MSTRG.121165"; transcript_id "MSTRG.121165.129"; exon_number "11";
chr3	StringTie	exon	37108073	37108129	1000	-	.	gene_id "MSTRG.121165"; transcript_id "MSTRG.121165.129"; exon_number "12";
chr3	StringTie	exon	37108637	37108684	1000	-	.	gene_id "MSTRG.121165"; transcript_id "MSTRG.121165.129"; exon_number "13";
chr3	StringTie	exon	37121492	37121536	1000	-	.	gene_id "MSTRG.121165"; transcript_id "MSTRG.121165.129"; exon_number "14";
chr3	StringTie	exon	37121635	37121691	1000	-	.	gene_id "MSTRG.121165"; transcript_id "MSTRG.121165.129"; exon_number "15";
chr3	StringTie	exon	37129063	37129149	1000	-	.	gene_id "MSTRG.121165"; transcript_id "MSTRG.121165.129"; exon_number "16";
chr3	StringTie	exon	37148894	37149038	1000	-	.	gene_id "MSTRG.121165"; transcript_id "MSTRG.121165.129"; exon_number "17";
chr3	StringTie	exon	37154614	37154724	1000	-	.	gene_id "MSTRG.121165"; transcript_id "MSTRG.121165.129"; exon_number "18";
chr3	StringTie	exon	37174539	37174605	1000	-	.	gene_id "MSTRG.121165"; transcript_id "MSTRG.121165.129"; exon_number "19";
chr3	StringTie	exon	37175818	37176303	1000	-	.	gene_id "MSTRG.121165"; transcript_id "MSTRG.121165.129"; exon_number "20";
chr3	StringTie	transcript	37050915	37176812	1000	-	.	gene_id "MSTRG.121165"; transcript_id "MSTRG.121165.13";
chr3	StringTie	exon	37050915	37053961	1000	-	.	gene_id "MSTRG.121165"; transcript_id "MSTRG.121165.13"; exon_number "1";
chr3	StringTie	exon	37054411	37054515	1000	-	.	gene_id "MSTRG.121165"; transcript_id "MSTRG.121165.13"; exon_number "2";
chr3	StringTie	exon	37055086	37055165	1000	-	.	gene_id "MSTRG.121165"; transcript_id "MSTRG.121165.13"; exon_number "3";
chr3	StringTie	exon	37058790	37058910	1000	-	.	gene_id "MSTRG.121165"; transcript_id "MSTRG.121165.13"; exon_number "4";
chr3	StringTie	exon	37063742	37063791	1000	-	.	gene_id "MSTRG.121165"; transcript_id "MSTRG.121165.13"; exon_number "5";
chr3	StringTie	exon	37065810	37065942	1000	-	.	gene_id "MSTRG.121165"; transcript_id "MSTRG.121165.13"; exon_number "6";
chr3	StringTie	exon	37075024	37075116	1000	-	.	gene_id "MSTRG.121165"; transcript_id "MSTRG.121165.13"; exon_number "7";
chr3	StringTie	exon	37083636	37083806	1000	-	.	gene_id "MSTRG.121165"; transcript_id "MSTRG.121165.13"; exon_number "8";
chr3	StringTie	exon	37091467	37091538	1000	-	.	gene_id "MSTRG.121165"; transcript_id "MSTRG.121165.13"; exon_number "9";
chr3	StringTie	exon	37094792	37094908	1000	-	.	gene_id "MSTRG.121165"; transcript_id "MSTRG.121165.13"; exon_number "10";
chr3	StringTie	exon	37096616	37096660	1000	-	.	gene_id "MSTRG.121165"; transcript_id "MSTRG.121165.13"; exon_number "11";
chr3	StringTie	exon	37108637	37108684	1000	-	.	gene_id "MSTRG.121165"; transcript_id "MSTRG.121165.13"; exon_number "12";
chr3	StringTie	exon	37129063	37129149	1000	-	.	gene_id "MSTRG.121165"; transcript_id "MSTRG.121165.13"; exon_number "13";
chr3	StringTie	exon	37148894	37149038	1000	-	.	gene_id "MSTRG.121165"; transcript_id "MSTRG.121165.13"; exon_number "14";
chr3	StringTie	exon	37154614	37154656	1000	-	.	gene_id "MSTRG.121165"; transcript_id "MSTRG.121165.13"; exon_number "15";
chr3	StringTie	exon	37174539	37174605	1000	-	.	gene_id "MSTRG.121165"; transcript_id "MSTRG.121165.13"; exon_number "16";
chr3	StringTie	exon	37176060	37176812	1000	-	.	gene_id "MSTRG.121165"; transcript_id "MSTRG.121165.13"; exon_number "17";
chr3	StringTie	transcript	37050952	37176563	1000	-	.	gene_id "MSTRG.121165"; transcript_id "MSTRG.121165.130";
chr3	StringTie	exon	37050952	37053961	1000	-	.	gene_id "MSTRG.121165"; transcript_id "MSTRG.121165.130"; exon_number "1";
chr3	StringTie	exon	37054411	37054515	1000	-	.	gene_id "MSTRG.121165"; transcript_id "MSTRG.121165.130"; exon_number "2";
chr3	StringTie	exon	37055086	37055165	1000	-	.	gene_id "MSTRG.121165"; transcript_id "MSTRG.121165.130"; exon_number "3";
chr3	StringTie	exon	37058790	37058910	1000	-	.	gene_id "MSTRG.121165"; transcript_id "MSTRG.121165.130"; exon_number "4";
chr3	StringTie	exon	37063742	37063791	1000	-	.	gene_id "MSTRG.121165"; transcript_id "MSTRG.121165.130"; exon_number "5";
chr3	StringTie	exon	37065810	37065942	1000	-	.	gene_id "MSTRG.121165"; transcript_id "MSTRG.121165.130"; exon_number "6";
chr3	StringTie	exon	37075024	37075116	1000	-	.	gene_id "MSTRG.121165"; transcript_id "MSTRG.121165.130"; exon_number "7";
chr3	StringTie	exon	37083636	37083806	1000	-	.	gene_id "MSTRG.121165"; transcript_id "MSTRG.121165.130"; exon_number "8";
chr3	StringTie	exon	37094792	37094908	1000	-	.	gene_id "MSTRG.121165"; transcript_id "MSTRG.121165.130"; exon_number "9";
chr3	StringTie	exon	37096616	37096660	1000	-	.	gene_id "MSTRG.121165"; transcript_id "MSTRG.121165.130"; exon_number "10";
chr3	StringTie	exon	37105455	37105523	1000	-	.	gene_id "MSTRG.121165"; transcript_id "MSTRG.121165.130"; exon_number "11";
chr3	StringTie	exon	37108073	37108129	1000	-	.	gene_id "MSTRG.121165"; transcript_id "MSTRG.121165.130"; exon_number "12";
chr3	StringTie	exon	37108637	37108684	1000	-	.	gene_id "MSTRG.121165"; transcript_id "MSTRG.121165.130"; exon_number "13";
chr3	StringTie	exon	37121492	37121536	1000	-	.	gene_id "MSTRG.121165"; transcript_id "MSTRG.121165.130"; exon_number "14";
chr3	StringTie	exon	37121635	37121691	1000	-	.	gene_id "MSTRG.121165"; transcript_id "MSTRG.121165.130"; exon_number "15";
chr3	StringTie	exon	37129063	37129149	1000	-	.	gene_id "MSTRG.121165"; transcript_id "MSTRG.121165.130"; exon_number "16";
chr3	StringTie	exon	37148894	37149038	1000	-	.	gene_id "MSTRG.121165"; transcript_id "MSTRG.121165.130"; exon_number "17";
chr3	StringTie	exon	37154614	37154656	1000	-	.	gene_id "MSTRG.121165"; transcript_id "MSTRG.121165.130"; exon_number "18";
chr3	StringTie	exon	37174539	37174605	1000	-	.	gene_id "MSTRG.121165"; transcript_id "MSTRG.121165.130"; exon_number "19";
chr3	StringTie	exon	37176060	37176563	1000	-	.	gene_id "MSTRG.121165"; transcript_id "MSTRG.121165.130"; exon_number "20";
chr3	StringTie	transcript	37050952	37149459	1000	-	.	gene_id "MSTRG.121165"; transcript_id "MSTRG.121165.131";
chr3	StringTie	exon	37050952	37053961	1000	-	.	gene_id "MSTRG.121165"; transcript_id "MSTRG.121165.131"; exon_number "1";
chr3	StringTie	exon	37054411	37054515	1000	-	.	gene_id "MSTRG.121165"; transcript_id "MSTRG.121165.131"; exon_number "2";
chr3	StringTie	exon	37055086	37055165	1000	-	.	gene_id "MSTRG.121165"; transcript_id "MSTRG.121165.131"; exon_number "3";
chr3	StringTie	exon	37058790	37058910	1000	-	.	gene_id "MSTRG.121165"; transcript_id "MSTRG.121165.131"; exon_number "4";
chr3	StringTie	exon	37063742	37063791	1000	-	.	gene_id "MSTRG.121165"; transcript_id "MSTRG.121165.131"; exon_number "5";
chr3	StringTie	exon	37065810	37065942	1000	-	.	gene_id "MSTRG.121165"; transcript_id "MSTRG.121165.131"; exon_number "6";
chr3	StringTie	exon	37075024	37075116	1000	-	.	gene_id "MSTRG.121165"; transcript_id "MSTRG.121165.131"; exon_number "7";
chr3	StringTie	exon	37083636	37083806	1000	-	.	gene_id "MSTRG.121165"; transcript_id "MSTRG.121165.131"; exon_number "8";
chr3	StringTie	exon	37094792	37094908	1000	-	.	gene_id "MSTRG.121165"; transcript_id "MSTRG.121165.131"; exon_number "9";
chr3	StringTie	exon	37096616	37096660	1000	-	.	gene_id "MSTRG.121165"; transcript_id "MSTRG.121165.131"; exon_number "10";
chr3	StringTie	exon	37121492	37121536	1000	-	.	gene_id "MSTRG.121165"; transcript_id "MSTRG.121165.131"; exon_number "11";
chr3	StringTie	exon	37129063	37129149	1000	-	.	gene_id "MSTRG.121165"; transcript_id "MSTRG.121165.131"; exon_number "12";
chr3	StringTie	exon	37148894	37149038	1000	-	.	gene_id "MSTRG.121165"; transcript_id "MSTRG.121165.131"; exon_number "13";
chr3	StringTie	exon	37149440	37149459	1000	-	.	gene_id "MSTRG.121165"; transcript_id "MSTRG.121165.131"; exon_number "14";
chr3	StringTie	transcript	37050952	37176130	1000	-	.	gene_id "MSTRG.121165"; transcript_id "MSTRG.121165.132";
chr3	StringTie	exon	37050952	37053961	1000	-	.	gene_id "MSTRG.121165"; transcript_id "MSTRG.121165.132"; exon_number "1";
chr3	StringTie	exon	37054411	37054515	1000	-	.	gene_id "MSTRG.121165"; transcript_id "MSTRG.121165.132"; exon_number "2";
chr3	StringTie	exon	37055086	37055165	1000	-	.	gene_id "MSTRG.121165"; transcript_id "MSTRG.121165.132"; exon_number "3";
chr3	StringTie	exon	37058790	37058910	1000	-	.	gene_id "MSTRG.121165"; transcript_id "MSTRG.121165.132"; exon_number "4";
chr3	StringTie	exon	37063742	37063791	1000	-	.	gene_id "MSTRG.121165"; transcript_id "MSTRG.121165.132"; exon_number "5";
chr3	StringTie	exon	37065810	37065942	1000	-	.	gene_id "MSTRG.121165"; transcript_id "MSTRG.121165.132"; exon_number "6";
chr3	StringTie	exon	37075024	37075116	1000	-	.	gene_id "MSTRG.121165"; transcript_id "MSTRG.121165.132"; exon_number "7";
chr3	StringTie	exon	37083636	37083806	1000	-	.	gene_id "MSTRG.121165"; transcript_id "MSTRG.121165.132"; exon_number "8";
chr3	StringTie	exon	37094792	37094908	1000	-	.	gene_id "MSTRG.121165"; transcript_id "MSTRG.121165.132"; exon_number "9";
chr3	StringTie	exon	37096616	37096660	1000	-	.	gene_id "MSTRG.121165"; transcript_id "MSTRG.121165.132"; exon_number "10";
chr3	StringTie	exon	37108637	37108684	1000	-	.	gene_id "MSTRG.121165"; transcript_id "MSTRG.121165.132"; exon_number "11";
chr3	StringTie	exon	37109653	37109703	1000	-	.	gene_id "MSTRG.121165"; transcript_id "MSTRG.121165.132"; exon_number "12";
chr3	StringTie	exon	37110991	37111065	1000	-	.	gene_id "MSTRG.121165"; transcript_id "MSTRG.121165.132"; exon_number "13";
chr3	StringTie	exon	37112915	37112980	1000	-	.	gene_id "MSTRG.121165"; transcript_id "MSTRG.121165.132"; exon_number "14";
chr3	StringTie	exon	37121492	37121536	1000	-	.	gene_id "MSTRG.121165"; transcript_id "MSTRG.121165.132"; exon_number "15";
chr3	StringTie	exon	37121635	37121691	1000	-	.	gene_id "MSTRG.121165"; transcript_id "MSTRG.121165.132"; exon_number "16";
chr3	StringTie	exon	37129063	37129149	1000	-	.	gene_id "MSTRG.121165"; transcript_id "MSTRG.121165.132"; exon_number "17";
chr3	StringTie	exon	37148894	37149038	1000	-	.	gene_id "MSTRG.121165"; transcript_id "MSTRG.121165.132"; exon_number "18";
chr3	StringTie	exon	37174539	37174605	1000	-	.	gene_id "MSTRG.121165"; transcript_id "MSTRG.121165.132"; exon_number "19";
chr3	StringTie	exon	37176060	37176130	1000	-	.	gene_id "MSTRG.121165"; transcript_id "MSTRG.121165.132"; exon_number "20";
chr3	StringTie	transcript	37050952	37176292	1000	-	.	gene_id "MSTRG.121165"; transcript_id "MSTRG.121165.133";
chr3	StringTie	exon	37050952	37053961	1000	-	.	gene_id "MSTRG.121165"; transcript_id "MSTRG.121165.133"; exon_number "1";
chr3	StringTie	exon	37054411	37054515	1000	-	.	gene_id "MSTRG.121165"; transcript_id "MSTRG.121165.133"; exon_number "2";
chr3	StringTie	exon	37055086	37055165	1000	-	.	gene_id "MSTRG.121165"; transcript_id "MSTRG.121165.133"; exon_number "3";
chr3	StringTie	exon	37058790	37058910	1000	-	.	gene_id "MSTRG.121165"; transcript_id "MSTRG.121165.133"; exon_number "4";
chr3	StringTie	exon	37063742	37063791	1000	-	.	gene_id "MSTRG.121165"; transcript_id "MSTRG.121165.133"; exon_number "5";
chr3	StringTie	exon	37065810	37065942	1000	-	.	gene_id "MSTRG.121165"; transcript_id "MSTRG.121165.133"; exon_number "6";
chr3	StringTie	exon	37066224	37066325	1000	-	.	gene_id "MSTRG.121165"; transcript_id "MSTRG.121165.133"; exon_number "7";
chr3	StringTie	exon	37075024	37075116	1000	-	.	gene_id "MSTRG.121165"; transcript_id "MSTRG.121165.133"; exon_number "8";
chr3	StringTie	exon	37083636	37083806	1000	-	.	gene_id "MSTRG.121165"; transcript_id "MSTRG.121165.133"; exon_number "9";
chr3	StringTie	exon	37091467	37091538	1000	-	.	gene_id "MSTRG.121165"; transcript_id "MSTRG.121165.133"; exon_number "10";
chr3	StringTie	exon	37094792	37094908	1000	-	.	gene_id "MSTRG.121165"; transcript_id "MSTRG.121165.133"; exon_number "11";
chr3	StringTie	exon	37096616	37096660	1000	-	.	gene_id "MSTRG.121165"; transcript_id "MSTRG.121165.133"; exon_number "12";
chr3	StringTie	exon	37110991	37111065	1000	-	.	gene_id "MSTRG.121165"; transcript_id "MSTRG.121165.133"; exon_number "13";
chr3	StringTie	exon	37112915	37112980	1000	-	.	gene_id "MSTRG.121165"; transcript_id "MSTRG.121165.133"; exon_number "14";
chr3	StringTie	exon	37114500	37114615	1000	-	.	gene_id "MSTRG.121165"; transcript_id "MSTRG.121165.133"; exon_number "15";
chr3	StringTie	exon	37121492	37121536	1000	-	.	gene_id "MSTRG.121165"; transcript_id "MSTRG.121165.133"; exon_number "16";
chr3	StringTie	exon	37121635	37121691	1000	-	.	gene_id "MSTRG.121165"; transcript_id "MSTRG.121165.133"; exon_number "17";
chr3	StringTie	exon	37129063	37129149	1000	-	.	gene_id "MSTRG.121165"; transcript_id "MSTRG.121165.133"; exon_number "18";
chr3	StringTie	exon	37148894	37149038	1000	-	.	gene_id "MSTRG.121165"; transcript_id "MSTRG.121165.133"; exon_number "19";
chr3	StringTie	exon	37174539	37174605	1000	-	.	gene_id "MSTRG.121165"; transcript_id "MSTRG.121165.133"; exon_number "20";
chr3	StringTie	exon	37176060	37176292	1000	-	.	gene_id "MSTRG.121165"; transcript_id "MSTRG.121165.133"; exon_number "21";
chr3	StringTie	transcript	37050953	37179710	1000	-	.	gene_id "MSTRG.121165"; transcript_id "MSTRG.121165.134";
chr3	StringTie	exon	37050953	37053961	1000	-	.	gene_id "MSTRG.121165"; transcript_id "MSTRG.121165.134"; exon_number "1";
chr3	StringTie	exon	37054411	37054515	1000	-	.	gene_id "MSTRG.121165"; transcript_id "MSTRG.121165.134"; exon_number "2";
chr3	StringTie	exon	37055086	37055165	1000	-	.	gene_id "MSTRG.121165"; transcript_id "MSTRG.121165.134"; exon_number "3";
chr3	StringTie	exon	37058790	37058910	1000	-	.	gene_id "MSTRG.121165"; transcript_id "MSTRG.121165.134"; exon_number "4";
chr3	StringTie	exon	37063742	37063791	1000	-	.	gene_id "MSTRG.121165"; transcript_id "MSTRG.121165.134"; exon_number "5";
chr3	StringTie	exon	37065810	37065942	1000	-	.	gene_id "MSTRG.121165"; transcript_id "MSTRG.121165.134"; exon_number "6";
chr3	StringTie	exon	37075024	37075116	1000	-	.	gene_id "MSTRG.121165"; transcript_id "MSTRG.121165.134"; exon_number "7";
chr3	StringTie	exon	37083636	37083806	1000	-	.	gene_id "MSTRG.121165"; transcript_id "MSTRG.121165.134"; exon_number "8";
chr3	StringTie	exon	37094792	37094908	1000	-	.	gene_id "MSTRG.121165"; transcript_id "MSTRG.121165.134"; exon_number "9";
chr3	StringTie	exon	37096616	37096660	1000	-	.	gene_id "MSTRG.121165"; transcript_id "MSTRG.121165.134"; exon_number "10";
chr3	StringTie	exon	37129063	37129149	1000	-	.	gene_id "MSTRG.121165"; transcript_id "MSTRG.121165.134"; exon_number "11";
chr3	StringTie	exon	37148894	37149038	1000	-	.	gene_id "MSTRG.121165"; transcript_id "MSTRG.121165.134"; exon_number "12";
chr3	StringTie	exon	37154614	37154724	1000	-	.	gene_id "MSTRG.121165"; transcript_id "MSTRG.121165.134"; exon_number "13";
chr3	StringTie	exon	37174539	37174605	1000	-	.	gene_id "MSTRG.121165"; transcript_id "MSTRG.121165.134"; exon_number "14";
chr3	StringTie	exon	37176060	37179710	1000	-	.	gene_id "MSTRG.121165"; transcript_id "MSTRG.121165.134"; exon_number "15";
chr3	StringTie	transcript	37050954	37176583	1000	-	.	gene_id "MSTRG.121165"; transcript_id "MSTRG.121165.135";
chr3	StringTie	exon	37050954	37053961	1000	-	.	gene_id "MSTRG.121165"; transcript_id "MSTRG.121165.135"; exon_number "1";
chr3	StringTie	exon	37054411	37054515	1000	-	.	gene_id "MSTRG.121165"; transcript_id "MSTRG.121165.135"; exon_number "2";
chr3	StringTie	exon	37055086	37055165	1000	-	.	gene_id "MSTRG.121165"; transcript_id "MSTRG.121165.135"; exon_number "3";
chr3	StringTie	exon	37058790	37058910	1000	-	.	gene_id "MSTRG.121165"; transcript_id "MSTRG.121165.135"; exon_number "4";
chr3	StringTie	exon	37063742	37063791	1000	-	.	gene_id "MSTRG.121165"; transcript_id "MSTRG.121165.135"; exon_number "5";
chr3	StringTie	exon	37065810	37065942	1000	-	.	gene_id "MSTRG.121165"; transcript_id "MSTRG.121165.135"; exon_number "6";
chr3	StringTie	exon	37075024	37075116	1000	-	.	gene_id "MSTRG.121165"; transcript_id "MSTRG.121165.135"; exon_number "7";
chr3	StringTie	exon	37083636	37083806	1000	-	.	gene_id "MSTRG.121165"; transcript_id "MSTRG.121165.135"; exon_number "8";
chr3	StringTie	exon	37091467	37091538	1000	-	.	gene_id "MSTRG.121165"; transcript_id "MSTRG.121165.135"; exon_number "9";
chr3	StringTie	exon	37094792	37094908	1000	-	.	gene_id "MSTRG.121165"; transcript_id "MSTRG.121165.135"; exon_number "10";
chr3	StringTie	exon	37096616	37096660	1000	-	.	gene_id "MSTRG.121165"; transcript_id "MSTRG.121165.135"; exon_number "11";
chr3	StringTie	exon	37110991	37111065	1000	-	.	gene_id "MSTRG.121165"; transcript_id "MSTRG.121165.135"; exon_number "12";
chr3	StringTie	exon	37112915	37112980	1000	-	.	gene_id "MSTRG.121165"; transcript_id "MSTRG.121165.135"; exon_number "13";
chr3	StringTie	exon	37129063	37129149	1000	-	.	gene_id "MSTRG.121165"; transcript_id "MSTRG.121165.135"; exon_number "14";
chr3	StringTie	exon	37148894	37149038	1000	-	.	gene_id "MSTRG.121165"; transcript_id "MSTRG.121165.135"; exon_number "15";
chr3	StringTie	exon	37174539	37174605	1000	-	.	gene_id "MSTRG.121165"; transcript_id "MSTRG.121165.135"; exon_number "16";
chr3	StringTie	exon	37176060	37176583	1000	-	.	gene_id "MSTRG.121165"; transcript_id "MSTRG.121165.135"; exon_number "17";
chr3	StringTie	transcript	37050962	37176820	1000	-	.	gene_id "MSTRG.121165"; transcript_id "MSTRG.121165.136";
chr3	StringTie	exon	37050962	37053961	1000	-	.	gene_id "MSTRG.121165"; transcript_id "MSTRG.121165.136"; exon_number "1";
chr3	StringTie	exon	37054411	37054515	1000	-	.	gene_id "MSTRG.121165"; transcript_id "MSTRG.121165.136"; exon_number "2";
chr3	StringTie	exon	37055086	37055165	1000	-	.	gene_id "MSTRG.121165"; transcript_id "MSTRG.121165.136"; exon_number "3";
chr3	StringTie	exon	37058790	37058910	1000	-	.	gene_id "MSTRG.121165"; transcript_id "MSTRG.121165.136"; exon_number "4";
chr3	StringTie	exon	37063742	37063791	1000	-	.	gene_id "MSTRG.121165"; transcript_id "MSTRG.121165.136"; exon_number "5";
chr3	StringTie	exon	37065810	37065942	1000	-	.	gene_id "MSTRG.121165"; transcript_id "MSTRG.121165.136"; exon_number "6";
chr3	StringTie	exon	37075024	37075116	1000	-	.	gene_id "MSTRG.121165"; transcript_id "MSTRG.121165.136"; exon_number "7";
chr3	StringTie	exon	37083636	37083806	1000	-	.	gene_id "MSTRG.121165"; transcript_id "MSTRG.121165.136"; exon_number "8";
chr3	StringTie	exon	37094792	37094908	1000	-	.	gene_id "MSTRG.121165"; transcript_id "MSTRG.121165.136"; exon_number "9";
chr3	StringTie	exon	37096616	37096660	1000	-	.	gene_id "MSTRG.121165"; transcript_id "MSTRG.121165.136"; exon_number "10";
chr3	StringTie	exon	37129063	37129149	1000	-	.	gene_id "MSTRG.121165"; transcript_id "MSTRG.121165.136"; exon_number "11";
chr3	StringTie	exon	37146462	37146627	1000	-	.	gene_id "MSTRG.121165"; transcript_id "MSTRG.121165.136"; exon_number "12";
chr3	StringTie	exon	37148894	37149038	1000	-	.	gene_id "MSTRG.121165"; transcript_id "MSTRG.121165.136"; exon_number "13";
chr3	StringTie	exon	37154614	37154656	1000	-	.	gene_id "MSTRG.121165"; transcript_id "MSTRG.121165.136"; exon_number "14";
chr3	StringTie	exon	37174539	37174605	1000	-	.	gene_id "MSTRG.121165"; transcript_id "MSTRG.121165.136"; exon_number "15";
chr3	StringTie	exon	37174717	37176820	1000	-	.	gene_id "MSTRG.121165"; transcript_id "MSTRG.121165.136"; exon_number "16";
chr3	StringTie	transcript	37050963	37182104	1000	-	.	gene_id "MSTRG.121165"; transcript_id "MSTRG.121165.137";
chr3	StringTie	exon	37050963	37051315	1000	-	.	gene_id "MSTRG.121165"; transcript_id "MSTRG.121165.137"; exon_number "1";
chr3	StringTie	exon	37052464	37053961	1000	-	.	gene_id "MSTRG.121165"; transcript_id "MSTRG.121165.137"; exon_number "2";
chr3	StringTie	exon	37054411	37054515	1000	-	.	gene_id "MSTRG.121165"; transcript_id "MSTRG.121165.137"; exon_number "3";
chr3	StringTie	exon	37055086	37055165	1000	-	.	gene_id "MSTRG.121165"; transcript_id "MSTRG.121165.137"; exon_number "4";
chr3	StringTie	exon	37058790	37058910	1000	-	.	gene_id "MSTRG.121165"; transcript_id "MSTRG.121165.137"; exon_number "5";
chr3	StringTie	exon	37063742	37063791	1000	-	.	gene_id "MSTRG.121165"; transcript_id "MSTRG.121165.137"; exon_number "6";
chr3	StringTie	exon	37065810	37065942	1000	-	.	gene_id "MSTRG.121165"; transcript_id "MSTRG.121165.137"; exon_number "7";
chr3	StringTie	exon	37075024	37075116	1000	-	.	gene_id "MSTRG.121165"; transcript_id "MSTRG.121165.137"; exon_number "8";
chr3	StringTie	exon	37083636	37083806	1000	-	.	gene_id "MSTRG.121165"; transcript_id "MSTRG.121165.137"; exon_number "9";
chr3	StringTie	exon	37091467	37091538	1000	-	.	gene_id "MSTRG.121165"; transcript_id "MSTRG.121165.137"; exon_number "10";
chr3	StringTie	exon	37094792	37094908	1000	-	.	gene_id "MSTRG.121165"; transcript_id "MSTRG.121165.137"; exon_number "11";
chr3	StringTie	exon	37096616	37096660	1000	-	.	gene_id "MSTRG.121165"; transcript_id "MSTRG.121165.137"; exon_number "12";
chr3	StringTie	exon	37129063	37129149	1000	-	.	gene_id "MSTRG.121165"; transcript_id "MSTRG.121165.137"; exon_number "13";
chr3	StringTie	exon	37148894	37149038	1000	-	.	gene_id "MSTRG.121165"; transcript_id "MSTRG.121165.137"; exon_number "14";
chr3	StringTie	exon	37154614	37154656	1000	-	.	gene_id "MSTRG.121165"; transcript_id "MSTRG.121165.137"; exon_number "15";
chr3	StringTie	exon	37174539	37174605	1000	-	.	gene_id "MSTRG.121165"; transcript_id "MSTRG.121165.137"; exon_number "16";
chr3	StringTie	exon	37176060	37176764	1000	-	.	gene_id "MSTRG.121165"; transcript_id "MSTRG.121165.137"; exon_number "17";
chr3	StringTie	exon	37176857	37182104	1000	-	.	gene_id "MSTRG.121165"; transcript_id "MSTRG.121165.137"; exon_number "18";
chr3	StringTie	transcript	37050964	37176214	1000	-	.	gene_id "MSTRG.121165"; transcript_id "MSTRG.121165.138";
chr3	StringTie	exon	37050964	37053961	1000	-	.	gene_id "MSTRG.121165"; transcript_id "MSTRG.121165.138"; exon_number "1";
chr3	StringTie	exon	37054411	37054515	1000	-	.	gene_id "MSTRG.121165"; transcript_id "MSTRG.121165.138"; exon_number "2";
chr3	StringTie	exon	37055086	37055165	1000	-	.	gene_id "MSTRG.121165"; transcript_id "MSTRG.121165.138"; exon_number "3";
chr3	StringTie	exon	37058790	37058910	1000	-	.	gene_id "MSTRG.121165"; transcript_id "MSTRG.121165.138"; exon_number "4";
chr3	StringTie	exon	37063742	37063791	1000	-	.	gene_id "MSTRG.121165"; transcript_id "MSTRG.121165.138"; exon_number "5";
chr3	StringTie	exon	37065810	37065942	1000	-	.	gene_id "MSTRG.121165"; transcript_id "MSTRG.121165.138"; exon_number "6";
chr3	StringTie	exon	37075024	37075116	1000	-	.	gene_id "MSTRG.121165"; transcript_id "MSTRG.121165.138"; exon_number "7";
chr3	StringTie	exon	37083636	37083806	1000	-	.	gene_id "MSTRG.121165"; transcript_id "MSTRG.121165.138"; exon_number "8";
chr3	StringTie	exon	37094792	37094908	1000	-	.	gene_id "MSTRG.121165"; transcript_id "MSTRG.121165.138"; exon_number "9";
chr3	StringTie	exon	37096616	37096660	1000	-	.	gene_id "MSTRG.121165"; transcript_id "MSTRG.121165.138"; exon_number "10";
chr3	StringTie	exon	37108637	37108684	1000	-	.	gene_id "MSTRG.121165"; transcript_id "MSTRG.121165.138"; exon_number "11";
chr3	StringTie	exon	37109653	37109703	1000	-	.	gene_id "MSTRG.121165"; transcript_id "MSTRG.121165.138"; exon_number "12";
chr3	StringTie	exon	37110991	37111065	1000	-	.	gene_id "MSTRG.121165"; transcript_id "MSTRG.121165.138"; exon_number "13";
chr3	StringTie	exon	37129063	37129149	1000	-	.	gene_id "MSTRG.121165"; transcript_id "MSTRG.121165.138"; exon_number "14";
chr3	StringTie	exon	37148894	37149038	1000	-	.	gene_id "MSTRG.121165"; transcript_id "MSTRG.121165.138"; exon_number "15";
chr3	StringTie	exon	37154614	37154724	1000	-	.	gene_id "MSTRG.121165"; transcript_id "MSTRG.121165.138"; exon_number "16";
chr3	StringTie	exon	37174539	37174605	1000	-	.	gene_id "MSTRG.121165"; transcript_id "MSTRG.121165.138"; exon_number "17";
chr3	StringTie	exon	37175818	37176214	1000	-	.	gene_id "MSTRG.121165"; transcript_id "MSTRG.121165.138"; exon_number "18";
chr3	StringTie	transcript	37050967	37176332	1000	-	.	gene_id "MSTRG.121165"; transcript_id "MSTRG.121165.139";
chr3	StringTie	exon	37050967	37053961	1000	-	.	gene_id "MSTRG.121165"; transcript_id "MSTRG.121165.139"; exon_number "1";
chr3	StringTie	exon	37054411	37054515	1000	-	.	gene_id "MSTRG.121165"; transcript_id "MSTRG.121165.139"; exon_number "2";
chr3	StringTie	exon	37055086	37055165	1000	-	.	gene_id "MSTRG.121165"; transcript_id "MSTRG.121165.139"; exon_number "3";
chr3	StringTie	exon	37058790	37058910	1000	-	.	gene_id "MSTRG.121165"; transcript_id "MSTRG.121165.139"; exon_number "4";
chr3	StringTie	exon	37063742	37063791	1000	-	.	gene_id "MSTRG.121165"; transcript_id "MSTRG.121165.139"; exon_number "5";
chr3	StringTie	exon	37065810	37065942	1000	-	.	gene_id "MSTRG.121165"; transcript_id "MSTRG.121165.139"; exon_number "6";
chr3	StringTie	exon	37075024	37075116	1000	-	.	gene_id "MSTRG.121165"; transcript_id "MSTRG.121165.139"; exon_number "7";
chr3	StringTie	exon	37083636	37083806	1000	-	.	gene_id "MSTRG.121165"; transcript_id "MSTRG.121165.139"; exon_number "8";
chr3	StringTie	exon	37091467	37091538	1000	-	.	gene_id "MSTRG.121165"; transcript_id "MSTRG.121165.139"; exon_number "9";
chr3	StringTie	exon	37094792	37094908	1000	-	.	gene_id "MSTRG.121165"; transcript_id "MSTRG.121165.139"; exon_number "10";
chr3	StringTie	exon	37096616	37096660	1000	-	.	gene_id "MSTRG.121165"; transcript_id "MSTRG.121165.139"; exon_number "11";
chr3	StringTie	exon	37108073	37108129	1000	-	.	gene_id "MSTRG.121165"; transcript_id "MSTRG.121165.139"; exon_number "12";
chr3	StringTie	exon	37108637	37108684	1000	-	.	gene_id "MSTRG.121165"; transcript_id "MSTRG.121165.139"; exon_number "13";
chr3	StringTie	exon	37109527	37109571	1000	-	.	gene_id "MSTRG.121165"; transcript_id "MSTRG.121165.139"; exon_number "14";
chr3	StringTie	exon	37109653	37109700	1000	-	.	gene_id "MSTRG.121165"; transcript_id "MSTRG.121165.139"; exon_number "15";
chr3	StringTie	exon	37110991	37111065	1000	-	.	gene_id "MSTRG.121165"; transcript_id "MSTRG.121165.139"; exon_number "16";
chr3	StringTie	exon	37129063	37129149	1000	-	.	gene_id "MSTRG.121165"; transcript_id "MSTRG.121165.139"; exon_number "17";
chr3	StringTie	exon	37148894	37149038	1000	-	.	gene_id "MSTRG.121165"; transcript_id "MSTRG.121165.139"; exon_number "18";
chr3	StringTie	exon	37174539	37174605	1000	-	.	gene_id "MSTRG.121165"; transcript_id "MSTRG.121165.139"; exon_number "19";
chr3	StringTie	exon	37176060	37176332	1000	-	.	gene_id "MSTRG.121165"; transcript_id "MSTRG.121165.139"; exon_number "20";
chr3	StringTie	transcript	37050915	37176813	1000	-	.	gene_id "MSTRG.121165"; transcript_id "MSTRG.121165.14";
chr3	StringTie	exon	37050915	37053961	1000	-	.	gene_id "MSTRG.121165"; transcript_id "MSTRG.121165.14"; exon_number "1";
chr3	StringTie	exon	37054411	37054515	1000	-	.	gene_id "MSTRG.121165"; transcript_id "MSTRG.121165.14"; exon_number "2";
chr3	StringTie	exon	37055086	37055165	1000	-	.	gene_id "MSTRG.121165"; transcript_id "MSTRG.121165.14"; exon_number "3";
chr3	StringTie	exon	37058790	37058910	1000	-	.	gene_id "MSTRG.121165"; transcript_id "MSTRG.121165.14"; exon_number "4";
chr3	StringTie	exon	37063742	37063791	1000	-	.	gene_id "MSTRG.121165"; transcript_id "MSTRG.121165.14"; exon_number "5";
chr3	StringTie	exon	37065810	37065942	1000	-	.	gene_id "MSTRG.121165"; transcript_id "MSTRG.121165.14"; exon_number "6";
chr3	StringTie	exon	37075024	37075116	1000	-	.	gene_id "MSTRG.121165"; transcript_id "MSTRG.121165.14"; exon_number "7";
chr3	StringTie	exon	37083636	37083806	1000	-	.	gene_id "MSTRG.121165"; transcript_id "MSTRG.121165.14"; exon_number "8";
chr3	StringTie	exon	37091467	37091538	1000	-	.	gene_id "MSTRG.121165"; transcript_id "MSTRG.121165.14"; exon_number "9";
chr3	StringTie	exon	37094792	37094908	1000	-	.	gene_id "MSTRG.121165"; transcript_id "MSTRG.121165.14"; exon_number "10";
chr3	StringTie	exon	37096616	37096660	1000	-	.	gene_id "MSTRG.121165"; transcript_id "MSTRG.121165.14"; exon_number "11";
chr3	StringTie	exon	37108637	37108684	1000	-	.	gene_id "MSTRG.121165"; transcript_id "MSTRG.121165.14"; exon_number "12";
chr3	StringTie	exon	37121492	37121536	1000	-	.	gene_id "MSTRG.121165"; transcript_id "MSTRG.121165.14"; exon_number "13";
chr3	StringTie	exon	37129063	37129149	1000	-	.	gene_id "MSTRG.121165"; transcript_id "MSTRG.121165.14"; exon_number "14";
chr3	StringTie	exon	37148894	37149038	1000	-	.	gene_id "MSTRG.121165"; transcript_id "MSTRG.121165.14"; exon_number "15";
chr3	StringTie	exon	37154614	37154656	1000	-	.	gene_id "MSTRG.121165"; transcript_id "MSTRG.121165.14"; exon_number "16";
chr3	StringTie	exon	37174539	37174605	1000	-	.	gene_id "MSTRG.121165"; transcript_id "MSTRG.121165.14"; exon_number "17";
chr3	StringTie	exon	37176060	37176813	1000	-	.	gene_id "MSTRG.121165"; transcript_id "MSTRG.121165.14"; exon_number "18";
chr3	StringTie	transcript	37050969	37176812	1000	-	.	gene_id "MSTRG.121165"; transcript_id "MSTRG.121165.140";
chr3	StringTie	exon	37050969	37053961	1000	-	.	gene_id "MSTRG.121165"; transcript_id "MSTRG.121165.140"; exon_number "1";
chr3	StringTie	exon	37054411	37054515	1000	-	.	gene_id "MSTRG.121165"; transcript_id "MSTRG.121165.140"; exon_number "2";
chr3	StringTie	exon	37055086	37055165	1000	-	.	gene_id "MSTRG.121165"; transcript_id "MSTRG.121165.140"; exon_number "3";
chr3	StringTie	exon	37058790	37058910	1000	-	.	gene_id "MSTRG.121165"; transcript_id "MSTRG.121165.140"; exon_number "4";
chr3	StringTie	exon	37063742	37063791	1000	-	.	gene_id "MSTRG.121165"; transcript_id "MSTRG.121165.140"; exon_number "5";
chr3	StringTie	exon	37065810	37065942	1000	-	.	gene_id "MSTRG.121165"; transcript_id "MSTRG.121165.140"; exon_number "6";
chr3	StringTie	exon	37075024	37075116	1000	-	.	gene_id "MSTRG.121165"; transcript_id "MSTRG.121165.140"; exon_number "7";
chr3	StringTie	exon	37083636	37083806	1000	-	.	gene_id "MSTRG.121165"; transcript_id "MSTRG.121165.140"; exon_number "8";
chr3	StringTie	exon	37094792	37094908	1000	-	.	gene_id "MSTRG.121165"; transcript_id "MSTRG.121165.140"; exon_number "9";
chr3	StringTie	exon	37096616	37096660	1000	-	.	gene_id "MSTRG.121165"; transcript_id "MSTRG.121165.140"; exon_number "10";
chr3	StringTie	exon	37108637	37108684	1000	-	.	gene_id "MSTRG.121165"; transcript_id "MSTRG.121165.140"; exon_number "11";
chr3	StringTie	exon	37109653	37109703	1000	-	.	gene_id "MSTRG.121165"; transcript_id "MSTRG.121165.140"; exon_number "12";
chr3	StringTie	exon	37121492	37121536	1000	-	.	gene_id "MSTRG.121165"; transcript_id "MSTRG.121165.140"; exon_number "13";
chr3	StringTie	exon	37121635	37121691	1000	-	.	gene_id "MSTRG.121165"; transcript_id "MSTRG.121165.140"; exon_number "14";
chr3	StringTie	exon	37129063	37129149	1000	-	.	gene_id "MSTRG.121165"; transcript_id "MSTRG.121165.140"; exon_number "15";
chr3	StringTie	exon	37148894	37149038	1000	-	.	gene_id "MSTRG.121165"; transcript_id "MSTRG.121165.140"; exon_number "16";
chr3	StringTie	exon	37154614	37154656	1000	-	.	gene_id "MSTRG.121165"; transcript_id "MSTRG.121165.140"; exon_number "17";
chr3	StringTie	exon	37174539	37174605	1000	-	.	gene_id "MSTRG.121165"; transcript_id "MSTRG.121165.140"; exon_number "18";
chr3	StringTie	exon	37175818	37176812	1000	-	.	gene_id "MSTRG.121165"; transcript_id "MSTRG.121165.140"; exon_number "19";
chr3	StringTie	transcript	37050969	37154661	1000	-	.	gene_id "MSTRG.121165"; transcript_id "MSTRG.121165.141";
chr3	StringTie	exon	37050969	37053961	1000	-	.	gene_id "MSTRG.121165"; transcript_id "MSTRG.121165.141"; exon_number "1";
chr3	StringTie	exon	37054411	37054515	1000	-	.	gene_id "MSTRG.121165"; transcript_id "MSTRG.121165.141"; exon_number "2";
chr3	StringTie	exon	37055086	37055165	1000	-	.	gene_id "MSTRG.121165"; transcript_id "MSTRG.121165.141"; exon_number "3";
chr3	StringTie	exon	37058790	37058910	1000	-	.	gene_id "MSTRG.121165"; transcript_id "MSTRG.121165.141"; exon_number "4";
chr3	StringTie	exon	37063742	37063791	1000	-	.	gene_id "MSTRG.121165"; transcript_id "MSTRG.121165.141"; exon_number "5";
chr3	StringTie	exon	37065810	37065942	1000	-	.	gene_id "MSTRG.121165"; transcript_id "MSTRG.121165.141"; exon_number "6";
chr3	StringTie	exon	37075024	37075116	1000	-	.	gene_id "MSTRG.121165"; transcript_id "MSTRG.121165.141"; exon_number "7";
chr3	StringTie	exon	37083636	37083806	1000	-	.	gene_id "MSTRG.121165"; transcript_id "MSTRG.121165.141"; exon_number "8";
chr3	StringTie	exon	37091467	37091538	1000	-	.	gene_id "MSTRG.121165"; transcript_id "MSTRG.121165.141"; exon_number "9";
chr3	StringTie	exon	37094792	37094908	1000	-	.	gene_id "MSTRG.121165"; transcript_id "MSTRG.121165.141"; exon_number "10";
chr3	StringTie	exon	37096616	37096660	1000	-	.	gene_id "MSTRG.121165"; transcript_id "MSTRG.121165.141"; exon_number "11";
chr3	StringTie	exon	37108637	37108684	1000	-	.	gene_id "MSTRG.121165"; transcript_id "MSTRG.121165.141"; exon_number "12";
chr3	StringTie	exon	37109653	37109700	1000	-	.	gene_id "MSTRG.121165"; transcript_id "MSTRG.121165.141"; exon_number "13";
chr3	StringTie	exon	37110991	37111065	1000	-	.	gene_id "MSTRG.121165"; transcript_id "MSTRG.121165.141"; exon_number "14";
chr3	StringTie	exon	37129063	37129149	1000	-	.	gene_id "MSTRG.121165"; transcript_id "MSTRG.121165.141"; exon_number "15";
chr3	StringTie	exon	37148894	37149038	1000	-	.	gene_id "MSTRG.121165"; transcript_id "MSTRG.121165.141"; exon_number "16";
chr3	StringTie	exon	37153962	37154168	1000	-	.	gene_id "MSTRG.121165"; transcript_id "MSTRG.121165.141"; exon_number "17";
chr3	StringTie	exon	37154614	37154661	1000	-	.	gene_id "MSTRG.121165"; transcript_id "MSTRG.121165.141"; exon_number "18";
chr3	StringTie	transcript	37050970	37176827	1000	-	.	gene_id "MSTRG.121165"; transcript_id "MSTRG.121165.142";
chr3	StringTie	exon	37050970	37053961	1000	-	.	gene_id "MSTRG.121165"; transcript_id "MSTRG.121165.142"; exon_number "1";
chr3	StringTie	exon	37054411	37054515	1000	-	.	gene_id "MSTRG.121165"; transcript_id "MSTRG.121165.142"; exon_number "2";
chr3	StringTie	exon	37055086	37055165	1000	-	.	gene_id "MSTRG.121165"; transcript_id "MSTRG.121165.142"; exon_number "3";
chr3	StringTie	exon	37058790	37058910	1000	-	.	gene_id "MSTRG.121165"; transcript_id "MSTRG.121165.142"; exon_number "4";
chr3	StringTie	exon	37063742	37063791	1000	-	.	gene_id "MSTRG.121165"; transcript_id "MSTRG.121165.142"; exon_number "5";
chr3	StringTie	exon	37065810	37065942	1000	-	.	gene_id "MSTRG.121165"; transcript_id "MSTRG.121165.142"; exon_number "6";
chr3	StringTie	exon	37075024	37075116	1000	-	.	gene_id "MSTRG.121165"; transcript_id "MSTRG.121165.142"; exon_number "7";
chr3	StringTie	exon	37083636	37083806	1000	-	.	gene_id "MSTRG.121165"; transcript_id "MSTRG.121165.142"; exon_number "8";
chr3	StringTie	exon	37091467	37091538	1000	-	.	gene_id "MSTRG.121165"; transcript_id "MSTRG.121165.142"; exon_number "9";
chr3	StringTie	exon	37094792	37094908	1000	-	.	gene_id "MSTRG.121165"; transcript_id "MSTRG.121165.142"; exon_number "10";
chr3	StringTie	exon	37096616	37096660	1000	-	.	gene_id "MSTRG.121165"; transcript_id "MSTRG.121165.142"; exon_number "11";
chr3	StringTie	exon	37102924	37103013	1000	-	.	gene_id "MSTRG.121165"; transcript_id "MSTRG.121165.142"; exon_number "12";
chr3	StringTie	exon	37105455	37105523	1000	-	.	gene_id "MSTRG.121165"; transcript_id "MSTRG.121165.142"; exon_number "13";
chr3	StringTie	exon	37108073	37108129	1000	-	.	gene_id "MSTRG.121165"; transcript_id "MSTRG.121165.142"; exon_number "14";
chr3	StringTie	exon	37108637	37108684	1000	-	.	gene_id "MSTRG.121165"; transcript_id "MSTRG.121165.142"; exon_number "15";
chr3	StringTie	exon	37109653	37109700	1000	-	.	gene_id "MSTRG.121165"; transcript_id "MSTRG.121165.142"; exon_number "16";
chr3	StringTie	exon	37110991	37111065	1000	-	.	gene_id "MSTRG.121165"; transcript_id "MSTRG.121165.142"; exon_number "17";
chr3	StringTie	exon	37112915	37112980	1000	-	.	gene_id "MSTRG.121165"; transcript_id "MSTRG.121165.142"; exon_number "18";
chr3	StringTie	exon	37129063	37129149	1000	-	.	gene_id "MSTRG.121165"; transcript_id "MSTRG.121165.142"; exon_number "19";
chr3	StringTie	exon	37148894	37149038	1000	-	.	gene_id "MSTRG.121165"; transcript_id "MSTRG.121165.142"; exon_number "20";
chr3	StringTie	exon	37174539	37174605	1000	-	.	gene_id "MSTRG.121165"; transcript_id "MSTRG.121165.142"; exon_number "21";
chr3	StringTie	exon	37176060	37176827	1000	-	.	gene_id "MSTRG.121165"; transcript_id "MSTRG.121165.142"; exon_number "22";
chr3	StringTie	transcript	37050972	37175215	1000	-	.	gene_id "MSTRG.121165"; transcript_id "MSTRG.121165.143";
chr3	StringTie	exon	37050972	37053961	1000	-	.	gene_id "MSTRG.121165"; transcript_id "MSTRG.121165.143"; exon_number "1";
chr3	StringTie	exon	37054411	37054515	1000	-	.	gene_id "MSTRG.121165"; transcript_id "MSTRG.121165.143"; exon_number "2";
chr3	StringTie	exon	37055086	37055165	1000	-	.	gene_id "MSTRG.121165"; transcript_id "MSTRG.121165.143"; exon_number "3";
chr3	StringTie	exon	37058790	37058910	1000	-	.	gene_id "MSTRG.121165"; transcript_id "MSTRG.121165.143"; exon_number "4";
chr3	StringTie	exon	37063742	37063791	1000	-	.	gene_id "MSTRG.121165"; transcript_id "MSTRG.121165.143"; exon_number "5";
chr3	StringTie	exon	37065810	37065942	1000	-	.	gene_id "MSTRG.121165"; transcript_id "MSTRG.121165.143"; exon_number "6";
chr3	StringTie	exon	37075024	37075116	1000	-	.	gene_id "MSTRG.121165"; transcript_id "MSTRG.121165.143"; exon_number "7";
chr3	StringTie	exon	37083636	37083806	1000	-	.	gene_id "MSTRG.121165"; transcript_id "MSTRG.121165.143"; exon_number "8";
chr3	StringTie	exon	37091467	37091538	1000	-	.	gene_id "MSTRG.121165"; transcript_id "MSTRG.121165.143"; exon_number "9";
chr3	StringTie	exon	37094792	37094908	1000	-	.	gene_id "MSTRG.121165"; transcript_id "MSTRG.121165.143"; exon_number "10";
chr3	StringTie	exon	37096616	37096660	1000	-	.	gene_id "MSTRG.121165"; transcript_id "MSTRG.121165.143"; exon_number "11";
chr3	StringTie	exon	37108637	37108684	1000	-	.	gene_id "MSTRG.121165"; transcript_id "MSTRG.121165.143"; exon_number "12";
chr3	StringTie	exon	37121492	37121536	1000	-	.	gene_id "MSTRG.121165"; transcript_id "MSTRG.121165.143"; exon_number "13";
chr3	StringTie	exon	37121635	37121691	1000	-	.	gene_id "MSTRG.121165"; transcript_id "MSTRG.121165.143"; exon_number "14";
chr3	StringTie	exon	37129063	37129149	1000	-	.	gene_id "MSTRG.121165"; transcript_id "MSTRG.121165.143"; exon_number "15";
chr3	StringTie	exon	37148894	37149038	1000	-	.	gene_id "MSTRG.121165"; transcript_id "MSTRG.121165.143"; exon_number "16";
chr3	StringTie	exon	37174539	37174605	1000	-	.	gene_id "MSTRG.121165"; transcript_id "MSTRG.121165.143"; exon_number "17";
chr3	StringTie	exon	37175163	37175215	1000	-	.	gene_id "MSTRG.121165"; transcript_id "MSTRG.121165.143"; exon_number "18";
chr3	StringTie	transcript	37050972	37176830	1000	-	.	gene_id "MSTRG.121165"; transcript_id "MSTRG.121165.144";
chr3	StringTie	exon	37050972	37053961	1000	-	.	gene_id "MSTRG.121165"; transcript_id "MSTRG.121165.144"; exon_number "1";
chr3	StringTie	exon	37054411	37054515	1000	-	.	gene_id "MSTRG.121165"; transcript_id "MSTRG.121165.144"; exon_number "2";
chr3	StringTie	exon	37055086	37055165	1000	-	.	gene_id "MSTRG.121165"; transcript_id "MSTRG.121165.144"; exon_number "3";
chr3	StringTie	exon	37058790	37058910	1000	-	.	gene_id "MSTRG.121165"; transcript_id "MSTRG.121165.144"; exon_number "4";
chr3	StringTie	exon	37063742	37063791	1000	-	.	gene_id "MSTRG.121165"; transcript_id "MSTRG.121165.144"; exon_number "5";
chr3	StringTie	exon	37065810	37065942	1000	-	.	gene_id "MSTRG.121165"; transcript_id "MSTRG.121165.144"; exon_number "6";
chr3	StringTie	exon	37075024	37075116	1000	-	.	gene_id "MSTRG.121165"; transcript_id "MSTRG.121165.144"; exon_number "7";
chr3	StringTie	exon	37083636	37083806	1000	-	.	gene_id "MSTRG.121165"; transcript_id "MSTRG.121165.144"; exon_number "8";
chr3	StringTie	exon	37091467	37091538	1000	-	.	gene_id "MSTRG.121165"; transcript_id "MSTRG.121165.144"; exon_number "9";
chr3	StringTie	exon	37094792	37094908	1000	-	.	gene_id "MSTRG.121165"; transcript_id "MSTRG.121165.144"; exon_number "10";
chr3	StringTie	exon	37096616	37096660	1000	-	.	gene_id "MSTRG.121165"; transcript_id "MSTRG.121165.144"; exon_number "11";
chr3	StringTie	exon	37110991	37111065	1000	-	.	gene_id "MSTRG.121165"; transcript_id "MSTRG.121165.144"; exon_number "12";
chr3	StringTie	exon	37129063	37129149	1000	-	.	gene_id "MSTRG.121165"; transcript_id "MSTRG.121165.144"; exon_number "13";
chr3	StringTie	exon	37148894	37149038	1000	-	.	gene_id "MSTRG.121165"; transcript_id "MSTRG.121165.144"; exon_number "14";
chr3	StringTie	exon	37174539	37174605	1000	-	.	gene_id "MSTRG.121165"; transcript_id "MSTRG.121165.144"; exon_number "15";
chr3	StringTie	exon	37176060	37176830	1000	-	.	gene_id "MSTRG.121165"; transcript_id "MSTRG.121165.144"; exon_number "16";
chr3	StringTie	transcript	37050972	37176830	1000	-	.	gene_id "MSTRG.121165"; transcript_id "MSTRG.121165.145";
chr3	StringTie	exon	37050972	37053961	1000	-	.	gene_id "MSTRG.121165"; transcript_id "MSTRG.121165.145"; exon_number "1";
chr3	StringTie	exon	37054411	37054515	1000	-	.	gene_id "MSTRG.121165"; transcript_id "MSTRG.121165.145"; exon_number "2";
chr3	StringTie	exon	37055086	37055165	1000	-	.	gene_id "MSTRG.121165"; transcript_id "MSTRG.121165.145"; exon_number "3";
chr3	StringTie	exon	37058790	37058910	1000	-	.	gene_id "MSTRG.121165"; transcript_id "MSTRG.121165.145"; exon_number "4";
chr3	StringTie	exon	37063742	37063791	1000	-	.	gene_id "MSTRG.121165"; transcript_id "MSTRG.121165.145"; exon_number "5";
chr3	StringTie	exon	37065810	37065942	1000	-	.	gene_id "MSTRG.121165"; transcript_id "MSTRG.121165.145"; exon_number "6";
chr3	StringTie	exon	37066224	37066325	1000	-	.	gene_id "MSTRG.121165"; transcript_id "MSTRG.121165.145"; exon_number "7";
chr3	StringTie	exon	37075024	37075116	1000	-	.	gene_id "MSTRG.121165"; transcript_id "MSTRG.121165.145"; exon_number "8";
chr3	StringTie	exon	37083636	37083806	1000	-	.	gene_id "MSTRG.121165"; transcript_id "MSTRG.121165.145"; exon_number "9";
chr3	StringTie	exon	37091467	37091538	1000	-	.	gene_id "MSTRG.121165"; transcript_id "MSTRG.121165.145"; exon_number "10";
chr3	StringTie	exon	37094792	37094908	1000	-	.	gene_id "MSTRG.121165"; transcript_id "MSTRG.121165.145"; exon_number "11";
chr3	StringTie	exon	37096616	37096660	1000	-	.	gene_id "MSTRG.121165"; transcript_id "MSTRG.121165.145"; exon_number "12";
chr3	StringTie	exon	37110991	37111065	1000	-	.	gene_id "MSTRG.121165"; transcript_id "MSTRG.121165.145"; exon_number "13";
chr3	StringTie	exon	37129063	37129149	1000	-	.	gene_id "MSTRG.121165"; transcript_id "MSTRG.121165.145"; exon_number "14";
chr3	StringTie	exon	37148894	37149038	1000	-	.	gene_id "MSTRG.121165"; transcript_id "MSTRG.121165.145"; exon_number "15";
chr3	StringTie	exon	37174539	37174605	1000	-	.	gene_id "MSTRG.121165"; transcript_id "MSTRG.121165.145"; exon_number "16";
chr3	StringTie	exon	37175818	37176830	1000	-	.	gene_id "MSTRG.121165"; transcript_id "MSTRG.121165.145"; exon_number "17";
chr3	StringTie	transcript	37050972	37176843	1000	-	.	gene_id "MSTRG.121165"; transcript_id "MSTRG.121165.146";
chr3	StringTie	exon	37050972	37053961	1000	-	.	gene_id "MSTRG.121165"; transcript_id "MSTRG.121165.146"; exon_number "1";
chr3	StringTie	exon	37054411	37054515	1000	-	.	gene_id "MSTRG.121165"; transcript_id "MSTRG.121165.146"; exon_number "2";
chr3	StringTie	exon	37055086	37055165	1000	-	.	gene_id "MSTRG.121165"; transcript_id "MSTRG.121165.146"; exon_number "3";
chr3	StringTie	exon	37058790	37058910	1000	-	.	gene_id "MSTRG.121165"; transcript_id "MSTRG.121165.146"; exon_number "4";
chr3	StringTie	exon	37063742	37063791	1000	-	.	gene_id "MSTRG.121165"; transcript_id "MSTRG.121165.146"; exon_number "5";
chr3	StringTie	exon	37065810	37065942	1000	-	.	gene_id "MSTRG.121165"; transcript_id "MSTRG.121165.146"; exon_number "6";
chr3	StringTie	exon	37066224	37066325	1000	-	.	gene_id "MSTRG.121165"; transcript_id "MSTRG.121165.146"; exon_number "7";
chr3	StringTie	exon	37075024	37075116	1000	-	.	gene_id "MSTRG.121165"; transcript_id "MSTRG.121165.146"; exon_number "8";
chr3	StringTie	exon	37083636	37083806	1000	-	.	gene_id "MSTRG.121165"; transcript_id "MSTRG.121165.146"; exon_number "9";
chr3	StringTie	exon	37091467	37091538	1000	-	.	gene_id "MSTRG.121165"; transcript_id "MSTRG.121165.146"; exon_number "10";
chr3	StringTie	exon	37094792	37094908	1000	-	.	gene_id "MSTRG.121165"; transcript_id "MSTRG.121165.146"; exon_number "11";
chr3	StringTie	exon	37096616	37096660	1000	-	.	gene_id "MSTRG.121165"; transcript_id "MSTRG.121165.146"; exon_number "12";
chr3	StringTie	exon	37121492	37121536	1000	-	.	gene_id "MSTRG.121165"; transcript_id "MSTRG.121165.146"; exon_number "13";
chr3	StringTie	exon	37121635	37121691	1000	-	.	gene_id "MSTRG.121165"; transcript_id "MSTRG.121165.146"; exon_number "14";
chr3	StringTie	exon	37129063	37129149	1000	-	.	gene_id "MSTRG.121165"; transcript_id "MSTRG.121165.146"; exon_number "15";
chr3	StringTie	exon	37148894	37149038	1000	-	.	gene_id "MSTRG.121165"; transcript_id "MSTRG.121165.146"; exon_number "16";
chr3	StringTie	exon	37174539	37174605	1000	-	.	gene_id "MSTRG.121165"; transcript_id "MSTRG.121165.146"; exon_number "17";
chr3	StringTie	exon	37176060	37176843	1000	-	.	gene_id "MSTRG.121165"; transcript_id "MSTRG.121165.146"; exon_number "18";
chr3	StringTie	transcript	37050978	37176763	1000	-	.	gene_id "MSTRG.121165"; transcript_id "MSTRG.121165.147";
chr3	StringTie	exon	37050978	37053961	1000	-	.	gene_id "MSTRG.121165"; transcript_id "MSTRG.121165.147"; exon_number "1";
chr3	StringTie	exon	37054411	37054515	1000	-	.	gene_id "MSTRG.121165"; transcript_id "MSTRG.121165.147"; exon_number "2";
chr3	StringTie	exon	37055086	37055165	1000	-	.	gene_id "MSTRG.121165"; transcript_id "MSTRG.121165.147"; exon_number "3";
chr3	StringTie	exon	37058790	37058910	1000	-	.	gene_id "MSTRG.121165"; transcript_id "MSTRG.121165.147"; exon_number "4";
chr3	StringTie	exon	37063742	37063791	1000	-	.	gene_id "MSTRG.121165"; transcript_id "MSTRG.121165.147"; exon_number "5";
chr3	StringTie	exon	37065810	37065942	1000	-	.	gene_id "MSTRG.121165"; transcript_id "MSTRG.121165.147"; exon_number "6";
chr3	StringTie	exon	37075024	37075116	1000	-	.	gene_id "MSTRG.121165"; transcript_id "MSTRG.121165.147"; exon_number "7";
chr3	StringTie	exon	37083636	37083806	1000	-	.	gene_id "MSTRG.121165"; transcript_id "MSTRG.121165.147"; exon_number "8";
chr3	StringTie	exon	37094792	37094908	1000	-	.	gene_id "MSTRG.121165"; transcript_id "MSTRG.121165.147"; exon_number "9";
chr3	StringTie	exon	37096616	37096660	1000	-	.	gene_id "MSTRG.121165"; transcript_id "MSTRG.121165.147"; exon_number "10";
chr3	StringTie	exon	37121492	37121536	1000	-	.	gene_id "MSTRG.121165"; transcript_id "MSTRG.121165.147"; exon_number "11";
chr3	StringTie	exon	37129063	37129149	1000	-	.	gene_id "MSTRG.121165"; transcript_id "MSTRG.121165.147"; exon_number "12";
chr3	StringTie	exon	37148894	37149038	1000	-	.	gene_id "MSTRG.121165"; transcript_id "MSTRG.121165.147"; exon_number "13";
chr3	StringTie	exon	37154614	37154656	1000	-	.	gene_id "MSTRG.121165"; transcript_id "MSTRG.121165.147"; exon_number "14";
chr3	StringTie	exon	37174539	37174605	1000	-	.	gene_id "MSTRG.121165"; transcript_id "MSTRG.121165.147"; exon_number "15";
chr3	StringTie	exon	37175818	37176763	1000	-	.	gene_id "MSTRG.121165"; transcript_id "MSTRG.121165.147"; exon_number "16";
chr3	StringTie	transcript	37050979	37163480	1000	-	.	gene_id "MSTRG.121165"; transcript_id "MSTRG.121165.148";
chr3	StringTie	exon	37050979	37053961	1000	-	.	gene_id "MSTRG.121165"; transcript_id "MSTRG.121165.148"; exon_number "1";
chr3	StringTie	exon	37054411	37054515	1000	-	.	gene_id "MSTRG.121165"; transcript_id "MSTRG.121165.148"; exon_number "2";
chr3	StringTie	exon	37055086	37055165	1000	-	.	gene_id "MSTRG.121165"; transcript_id "MSTRG.121165.148"; exon_number "3";
chr3	StringTie	exon	37058790	37058910	1000	-	.	gene_id "MSTRG.121165"; transcript_id "MSTRG.121165.148"; exon_number "4";
chr3	StringTie	exon	37063742	37063791	1000	-	.	gene_id "MSTRG.121165"; transcript_id "MSTRG.121165.148"; exon_number "5";
chr3	StringTie	exon	37065810	37065942	1000	-	.	gene_id "MSTRG.121165"; transcript_id "MSTRG.121165.148"; exon_number "6";
chr3	StringTie	exon	37075024	37075116	1000	-	.	gene_id "MSTRG.121165"; transcript_id "MSTRG.121165.148"; exon_number "7";
chr3	StringTie	exon	37083636	37083806	1000	-	.	gene_id "MSTRG.121165"; transcript_id "MSTRG.121165.148"; exon_number "8";
chr3	StringTie	exon	37091467	37091538	1000	-	.	gene_id "MSTRG.121165"; transcript_id "MSTRG.121165.148"; exon_number "9";
chr3	StringTie	exon	37094792	37094908	1000	-	.	gene_id "MSTRG.121165"; transcript_id "MSTRG.121165.148"; exon_number "10";
chr3	StringTie	exon	37096616	37096660	1000	-	.	gene_id "MSTRG.121165"; transcript_id "MSTRG.121165.148"; exon_number "11";
chr3	StringTie	exon	37121492	37121536	1000	-	.	gene_id "MSTRG.121165"; transcript_id "MSTRG.121165.148"; exon_number "12";
chr3	StringTie	exon	37121635	37121691	1000	-	.	gene_id "MSTRG.121165"; transcript_id "MSTRG.121165.148"; exon_number "13";
chr3	StringTie	exon	37129063	37129149	1000	-	.	gene_id "MSTRG.121165"; transcript_id "MSTRG.121165.148"; exon_number "14";
chr3	StringTie	exon	37148894	37149038	1000	-	.	gene_id "MSTRG.121165"; transcript_id "MSTRG.121165.148"; exon_number "15";
chr3	StringTie	exon	37163291	37163480	1000	-	.	gene_id "MSTRG.121165"; transcript_id "MSTRG.121165.148"; exon_number "16";
chr3	StringTie	transcript	37050979	37176804	1000	-	.	gene_id "MSTRG.121165"; transcript_id "MSTRG.121165.149";
chr3	StringTie	exon	37050979	37053961	1000	-	.	gene_id "MSTRG.121165"; transcript_id "MSTRG.121165.149"; exon_number "1";
chr3	StringTie	exon	37054411	37054515	1000	-	.	gene_id "MSTRG.121165"; transcript_id "MSTRG.121165.149"; exon_number "2";
chr3	StringTie	exon	37055086	37055165	1000	-	.	gene_id "MSTRG.121165"; transcript_id "MSTRG.121165.149"; exon_number "3";
chr3	StringTie	exon	37058790	37058910	1000	-	.	gene_id "MSTRG.121165"; transcript_id "MSTRG.121165.149"; exon_number "4";
chr3	StringTie	exon	37063742	37063791	1000	-	.	gene_id "MSTRG.121165"; transcript_id "MSTRG.121165.149"; exon_number "5";
chr3	StringTie	exon	37065810	37066325	1000	-	.	gene_id "MSTRG.121165"; transcript_id "MSTRG.121165.149"; exon_number "6";
chr3	StringTie	exon	37072790	37072882	1000	-	.	gene_id "MSTRG.121165"; transcript_id "MSTRG.121165.149"; exon_number "7";
chr3	StringTie	exon	37075024	37075116	1000	-	.	gene_id "MSTRG.121165"; transcript_id "MSTRG.121165.149"; exon_number "8";
chr3	StringTie	exon	37083636	37083806	1000	-	.	gene_id "MSTRG.121165"; transcript_id "MSTRG.121165.149"; exon_number "9";
chr3	StringTie	exon	37094792	37094908	1000	-	.	gene_id "MSTRG.121165"; transcript_id "MSTRG.121165.149"; exon_number "10";
chr3	StringTie	exon	37096616	37096660	1000	-	.	gene_id "MSTRG.121165"; transcript_id "MSTRG.121165.149"; exon_number "11";
chr3	StringTie	exon	37108637	37108684	1000	-	.	gene_id "MSTRG.121165"; transcript_id "MSTRG.121165.149"; exon_number "12";
chr3	StringTie	exon	37110991	37111065	1000	-	.	gene_id "MSTRG.121165"; transcript_id "MSTRG.121165.149"; exon_number "13";
chr3	StringTie	exon	37112915	37112980	1000	-	.	gene_id "MSTRG.121165"; transcript_id "MSTRG.121165.149"; exon_number "14";
chr3	StringTie	exon	37129063	37129149	1000	-	.	gene_id "MSTRG.121165"; transcript_id "MSTRG.121165.149"; exon_number "15";
chr3	StringTie	exon	37148894	37149038	1000	-	.	gene_id "MSTRG.121165"; transcript_id "MSTRG.121165.149"; exon_number "16";
chr3	StringTie	exon	37174539	37174605	1000	-	.	gene_id "MSTRG.121165"; transcript_id "MSTRG.121165.149"; exon_number "17";
chr3	StringTie	exon	37176060	37176804	1000	-	.	gene_id "MSTRG.121165"; transcript_id "MSTRG.121165.149"; exon_number "18";
chr3	StringTie	transcript	37050915	37103010	1000	-	.	gene_id "MSTRG.121165"; transcript_id "MSTRG.121165.15";
chr3	StringTie	exon	37050915	37053961	1000	-	.	gene_id "MSTRG.121165"; transcript_id "MSTRG.121165.15"; exon_number "1";
chr3	StringTie	exon	37054411	37054515	1000	-	.	gene_id "MSTRG.121165"; transcript_id "MSTRG.121165.15"; exon_number "2";
chr3	StringTie	exon	37055086	37055162	1000	-	.	gene_id "MSTRG.121165"; transcript_id "MSTRG.121165.15"; exon_number "3";
chr3	StringTie	exon	37058790	37058910	1000	-	.	gene_id "MSTRG.121165"; transcript_id "MSTRG.121165.15"; exon_number "4";
chr3	StringTie	exon	37063742	37063791	1000	-	.	gene_id "MSTRG.121165"; transcript_id "MSTRG.121165.15"; exon_number "5";
chr3	StringTie	exon	37065810	37065942	1000	-	.	gene_id "MSTRG.121165"; transcript_id "MSTRG.121165.15"; exon_number "6";
chr3	StringTie	exon	37075024	37075116	1000	-	.	gene_id "MSTRG.121165"; transcript_id "MSTRG.121165.15"; exon_number "7";
chr3	StringTie	exon	37083636	37083806	1000	-	.	gene_id "MSTRG.121165"; transcript_id "MSTRG.121165.15"; exon_number "8";
chr3	StringTie	exon	37094792	37094908	1000	-	.	gene_id "MSTRG.121165"; transcript_id "MSTRG.121165.15"; exon_number "9";
chr3	StringTie	exon	37096616	37096660	1000	-	.	gene_id "MSTRG.121165"; transcript_id "MSTRG.121165.15"; exon_number "10";
chr3	StringTie	exon	37102924	37103010	1000	-	.	gene_id "MSTRG.121165"; transcript_id "MSTRG.121165.15"; exon_number "11";
chr3	StringTie	transcript	37050991	37149858	1000	-	.	gene_id "MSTRG.121165"; transcript_id "MSTRG.121165.150";
chr3	StringTie	exon	37050991	37053961	1000	-	.	gene_id "MSTRG.121165"; transcript_id "MSTRG.121165.150"; exon_number "1";
chr3	StringTie	exon	37054411	37054515	1000	-	.	gene_id "MSTRG.121165"; transcript_id "MSTRG.121165.150"; exon_number "2";
chr3	StringTie	exon	37055086	37055165	1000	-	.	gene_id "MSTRG.121165"; transcript_id "MSTRG.121165.150"; exon_number "3";
chr3	StringTie	exon	37058790	37058910	1000	-	.	gene_id "MSTRG.121165"; transcript_id "MSTRG.121165.150"; exon_number "4";
chr3	StringTie	exon	37063742	37063791	1000	-	.	gene_id "MSTRG.121165"; transcript_id "MSTRG.121165.150"; exon_number "5";
chr3	StringTie	exon	37065810	37065942	1000	-	.	gene_id "MSTRG.121165"; transcript_id "MSTRG.121165.150"; exon_number "6";
chr3	StringTie	exon	37075024	37075116	1000	-	.	gene_id "MSTRG.121165"; transcript_id "MSTRG.121165.150"; exon_number "7";
chr3	StringTie	exon	37083636	37083806	1000	-	.	gene_id "MSTRG.121165"; transcript_id "MSTRG.121165.150"; exon_number "8";
chr3	StringTie	exon	37091467	37091538	1000	-	.	gene_id "MSTRG.121165"; transcript_id "MSTRG.121165.150"; exon_number "9";
chr3	StringTie	exon	37094792	37094908	1000	-	.	gene_id "MSTRG.121165"; transcript_id "MSTRG.121165.150"; exon_number "10";
chr3	StringTie	exon	37096616	37096660	1000	-	.	gene_id "MSTRG.121165"; transcript_id "MSTRG.121165.150"; exon_number "11";
chr3	StringTie	exon	37121492	37121536	1000	-	.	gene_id "MSTRG.121165"; transcript_id "MSTRG.121165.150"; exon_number "12";
chr3	StringTie	exon	37121635	37121691	1000	-	.	gene_id "MSTRG.121165"; transcript_id "MSTRG.121165.150"; exon_number "13";
chr3	StringTie	exon	37129063	37129149	1000	-	.	gene_id "MSTRG.121165"; transcript_id "MSTRG.121165.150"; exon_number "14";
chr3	StringTie	exon	37148894	37149038	1000	-	.	gene_id "MSTRG.121165"; transcript_id "MSTRG.121165.150"; exon_number "15";
chr3	StringTie	exon	37149741	37149858	1000	-	.	gene_id "MSTRG.121165"; transcript_id "MSTRG.121165.150"; exon_number "16";
chr3	StringTie	transcript	37051018	37163323	1000	-	.	gene_id "MSTRG.121165"; transcript_id "MSTRG.121165.151";
chr3	StringTie	exon	37051018	37053961	1000	-	.	gene_id "MSTRG.121165"; transcript_id "MSTRG.121165.151"; exon_number "1";
chr3	StringTie	exon	37054411	37054515	1000	-	.	gene_id "MSTRG.121165"; transcript_id "MSTRG.121165.151"; exon_number "2";
chr3	StringTie	exon	37055086	37055165	1000	-	.	gene_id "MSTRG.121165"; transcript_id "MSTRG.121165.151"; exon_number "3";
chr3	StringTie	exon	37058790	37058910	1000	-	.	gene_id "MSTRG.121165"; transcript_id "MSTRG.121165.151"; exon_number "4";
chr3	StringTie	exon	37063742	37063791	1000	-	.	gene_id "MSTRG.121165"; transcript_id "MSTRG.121165.151"; exon_number "5";
chr3	StringTie	exon	37065810	37065942	1000	-	.	gene_id "MSTRG.121165"; transcript_id "MSTRG.121165.151"; exon_number "6";
chr3	StringTie	exon	37075024	37075116	1000	-	.	gene_id "MSTRG.121165"; transcript_id "MSTRG.121165.151"; exon_number "7";
chr3	StringTie	exon	37083636	37083806	1000	-	.	gene_id "MSTRG.121165"; transcript_id "MSTRG.121165.151"; exon_number "8";
chr3	StringTie	exon	37091467	37091538	1000	-	.	gene_id "MSTRG.121165"; transcript_id "MSTRG.121165.151"; exon_number "9";
chr3	StringTie	exon	37094792	37094908	1000	-	.	gene_id "MSTRG.121165"; transcript_id "MSTRG.121165.151"; exon_number "10";
chr3	StringTie	exon	37096616	37096660	1000	-	.	gene_id "MSTRG.121165"; transcript_id "MSTRG.121165.151"; exon_number "11";
chr3	StringTie	exon	37108637	37108684	1000	-	.	gene_id "MSTRG.121165"; transcript_id "MSTRG.121165.151"; exon_number "12";
chr3	StringTie	exon	37109527	37109700	1000	-	.	gene_id "MSTRG.121165"; transcript_id "MSTRG.121165.151"; exon_number "13";
chr3	StringTie	exon	37121492	37121536	1000	-	.	gene_id "MSTRG.121165"; transcript_id "MSTRG.121165.151"; exon_number "14";
chr3	StringTie	exon	37121635	37121691	1000	-	.	gene_id "MSTRG.121165"; transcript_id "MSTRG.121165.151"; exon_number "15";
chr3	StringTie	exon	37129063	37129149	1000	-	.	gene_id "MSTRG.121165"; transcript_id "MSTRG.121165.151"; exon_number "16";
chr3	StringTie	exon	37148894	37149038	1000	-	.	gene_id "MSTRG.121165"; transcript_id "MSTRG.121165.151"; exon_number "17";
chr3	StringTie	exon	37163291	37163323	1000	-	.	gene_id "MSTRG.121165"; transcript_id "MSTRG.121165.151"; exon_number "18";
chr3	StringTie	transcript	37051023	37176825	1000	-	.	gene_id "MSTRG.121165"; transcript_id "MSTRG.121165.152";
chr3	StringTie	exon	37051023	37053961	1000	-	.	gene_id "MSTRG.121165"; transcript_id "MSTRG.121165.152"; exon_number "1";
chr3	StringTie	exon	37054411	37054515	1000	-	.	gene_id "MSTRG.121165"; transcript_id "MSTRG.121165.152"; exon_number "2";
chr3	StringTie	exon	37055086	37055165	1000	-	.	gene_id "MSTRG.121165"; transcript_id "MSTRG.121165.152"; exon_number "3";
chr3	StringTie	exon	37058790	37058910	1000	-	.	gene_id "MSTRG.121165"; transcript_id "MSTRG.121165.152"; exon_number "4";
chr3	StringTie	exon	37063742	37063791	1000	-	.	gene_id "MSTRG.121165"; transcript_id "MSTRG.121165.152"; exon_number "5";
chr3	StringTie	exon	37065810	37065942	1000	-	.	gene_id "MSTRG.121165"; transcript_id "MSTRG.121165.152"; exon_number "6";
chr3	StringTie	exon	37075024	37075116	1000	-	.	gene_id "MSTRG.121165"; transcript_id "MSTRG.121165.152"; exon_number "7";
chr3	StringTie	exon	37083636	37083806	1000	-	.	gene_id "MSTRG.121165"; transcript_id "MSTRG.121165.152"; exon_number "8";
chr3	StringTie	exon	37091467	37091538	1000	-	.	gene_id "MSTRG.121165"; transcript_id "MSTRG.121165.152"; exon_number "9";
chr3	StringTie	exon	37094792	37094908	1000	-	.	gene_id "MSTRG.121165"; transcript_id "MSTRG.121165.152"; exon_number "10";
chr3	StringTie	exon	37096616	37096660	1000	-	.	gene_id "MSTRG.121165"; transcript_id "MSTRG.121165.152"; exon_number "11";
chr3	StringTie	exon	37108637	37108684	1000	-	.	gene_id "MSTRG.121165"; transcript_id "MSTRG.121165.152"; exon_number "12";
chr3	StringTie	exon	37121492	37121536	1000	-	.	gene_id "MSTRG.121165"; transcript_id "MSTRG.121165.152"; exon_number "13";
chr3	StringTie	exon	37129063	37129149	1000	-	.	gene_id "MSTRG.121165"; transcript_id "MSTRG.121165.152"; exon_number "14";
chr3	StringTie	exon	37148894	37149038	1000	-	.	gene_id "MSTRG.121165"; transcript_id "MSTRG.121165.152"; exon_number "15";
chr3	StringTie	exon	37154614	37154656	1000	-	.	gene_id "MSTRG.121165"; transcript_id "MSTRG.121165.152"; exon_number "16";
chr3	StringTie	exon	37174539	37174605	1000	-	.	gene_id "MSTRG.121165"; transcript_id "MSTRG.121165.152"; exon_number "17";
chr3	StringTie	exon	37175818	37176825	1000	-	.	gene_id "MSTRG.121165"; transcript_id "MSTRG.121165.152"; exon_number "18";
chr3	StringTie	transcript	37051023	37175209	1000	-	.	gene_id "MSTRG.121165"; transcript_id "MSTRG.121165.153";
chr3	StringTie	exon	37051023	37053961	1000	-	.	gene_id "MSTRG.121165"; transcript_id "MSTRG.121165.153"; exon_number "1";
chr3	StringTie	exon	37054411	37054515	1000	-	.	gene_id "MSTRG.121165"; transcript_id "MSTRG.121165.153"; exon_number "2";
chr3	StringTie	exon	37055086	37055165	1000	-	.	gene_id "MSTRG.121165"; transcript_id "MSTRG.121165.153"; exon_number "3";
chr3	StringTie	exon	37058790	37058910	1000	-	.	gene_id "MSTRG.121165"; transcript_id "MSTRG.121165.153"; exon_number "4";
chr3	StringTie	exon	37063742	37063791	1000	-	.	gene_id "MSTRG.121165"; transcript_id "MSTRG.121165.153"; exon_number "5";
chr3	StringTie	exon	37065810	37065942	1000	-	.	gene_id "MSTRG.121165"; transcript_id "MSTRG.121165.153"; exon_number "6";
chr3	StringTie	exon	37075024	37075116	1000	-	.	gene_id "MSTRG.121165"; transcript_id "MSTRG.121165.153"; exon_number "7";
chr3	StringTie	exon	37083636	37083806	1000	-	.	gene_id "MSTRG.121165"; transcript_id "MSTRG.121165.153"; exon_number "8";
chr3	StringTie	exon	37091467	37091538	1000	-	.	gene_id "MSTRG.121165"; transcript_id "MSTRG.121165.153"; exon_number "9";
chr3	StringTie	exon	37094792	37094908	1000	-	.	gene_id "MSTRG.121165"; transcript_id "MSTRG.121165.153"; exon_number "10";
chr3	StringTie	exon	37096616	37096660	1000	-	.	gene_id "MSTRG.121165"; transcript_id "MSTRG.121165.153"; exon_number "11";
chr3	StringTie	exon	37105455	37105523	1000	-	.	gene_id "MSTRG.121165"; transcript_id "MSTRG.121165.153"; exon_number "12";
chr3	StringTie	exon	37108073	37108129	1000	-	.	gene_id "MSTRG.121165"; transcript_id "MSTRG.121165.153"; exon_number "13";
chr3	StringTie	exon	37108637	37108684	1000	-	.	gene_id "MSTRG.121165"; transcript_id "MSTRG.121165.153"; exon_number "14";
chr3	StringTie	exon	37129063	37129149	1000	-	.	gene_id "MSTRG.121165"; transcript_id "MSTRG.121165.153"; exon_number "15";
chr3	StringTie	exon	37148894	37149038	1000	-	.	gene_id "MSTRG.121165"; transcript_id "MSTRG.121165.153"; exon_number "16";
chr3	StringTie	exon	37154614	37154656	1000	-	.	gene_id "MSTRG.121165"; transcript_id "MSTRG.121165.153"; exon_number "17";
chr3	StringTie	exon	37174539	37174605	1000	-	.	gene_id "MSTRG.121165"; transcript_id "MSTRG.121165.153"; exon_number "18";
chr3	StringTie	exon	37175163	37175209	1000	-	.	gene_id "MSTRG.121165"; transcript_id "MSTRG.121165.153"; exon_number "19";
chr3	StringTie	transcript	37051029	37176354	1000	-	.	gene_id "MSTRG.121165"; transcript_id "MSTRG.121165.154";
chr3	StringTie	exon	37051029	37053961	1000	-	.	gene_id "MSTRG.121165"; transcript_id "MSTRG.121165.154"; exon_number "1";
chr3	StringTie	exon	37054411	37054515	1000	-	.	gene_id "MSTRG.121165"; transcript_id "MSTRG.121165.154"; exon_number "2";
chr3	StringTie	exon	37055086	37055165	1000	-	.	gene_id "MSTRG.121165"; transcript_id "MSTRG.121165.154"; exon_number "3";
chr3	StringTie	exon	37058790	37058910	1000	-	.	gene_id "MSTRG.121165"; transcript_id "MSTRG.121165.154"; exon_number "4";
chr3	StringTie	exon	37063742	37063791	1000	-	.	gene_id "MSTRG.121165"; transcript_id "MSTRG.121165.154"; exon_number "5";
chr3	StringTie	exon	37075024	37075116	1000	-	.	gene_id "MSTRG.121165"; transcript_id "MSTRG.121165.154"; exon_number "6";
chr3	StringTie	exon	37083636	37083806	1000	-	.	gene_id "MSTRG.121165"; transcript_id "MSTRG.121165.154"; exon_number "7";
chr3	StringTie	exon	37091467	37091538	1000	-	.	gene_id "MSTRG.121165"; transcript_id "MSTRG.121165.154"; exon_number "8";
chr3	StringTie	exon	37094792	37094908	1000	-	.	gene_id "MSTRG.121165"; transcript_id "MSTRG.121165.154"; exon_number "9";
chr3	StringTie	exon	37096616	37096660	1000	-	.	gene_id "MSTRG.121165"; transcript_id "MSTRG.121165.154"; exon_number "10";
chr3	StringTie	exon	37129063	37129149	1000	-	.	gene_id "MSTRG.121165"; transcript_id "MSTRG.121165.154"; exon_number "11";
chr3	StringTie	exon	37148894	37149038	1000	-	.	gene_id "MSTRG.121165"; transcript_id "MSTRG.121165.154"; exon_number "12";
chr3	StringTie	exon	37174539	37174605	1000	-	.	gene_id "MSTRG.121165"; transcript_id "MSTRG.121165.154"; exon_number "13";
chr3	StringTie	exon	37176060	37176354	1000	-	.	gene_id "MSTRG.121165"; transcript_id "MSTRG.121165.154"; exon_number "14";
chr3	StringTie	transcript	37051045	37175215	1000	-	.	gene_id "MSTRG.121165"; transcript_id "MSTRG.121165.155";
chr3	StringTie	exon	37051045	37053961	1000	-	.	gene_id "MSTRG.121165"; transcript_id "MSTRG.121165.155"; exon_number "1";
chr3	StringTie	exon	37054411	37054515	1000	-	.	gene_id "MSTRG.121165"; transcript_id "MSTRG.121165.155"; exon_number "2";
chr3	StringTie	exon	37055086	37055165	1000	-	.	gene_id "MSTRG.121165"; transcript_id "MSTRG.121165.155"; exon_number "3";
chr3	StringTie	exon	37058790	37058910	1000	-	.	gene_id "MSTRG.121165"; transcript_id "MSTRG.121165.155"; exon_number "4";
chr3	StringTie	exon	37063742	37063791	1000	-	.	gene_id "MSTRG.121165"; transcript_id "MSTRG.121165.155"; exon_number "5";
chr3	StringTie	exon	37065810	37065942	1000	-	.	gene_id "MSTRG.121165"; transcript_id "MSTRG.121165.155"; exon_number "6";
chr3	StringTie	exon	37075024	37075116	1000	-	.	gene_id "MSTRG.121165"; transcript_id "MSTRG.121165.155"; exon_number "7";
chr3	StringTie	exon	37083636	37083806	1000	-	.	gene_id "MSTRG.121165"; transcript_id "MSTRG.121165.155"; exon_number "8";
chr3	StringTie	exon	37091467	37091538	1000	-	.	gene_id "MSTRG.121165"; transcript_id "MSTRG.121165.155"; exon_number "9";
chr3	StringTie	exon	37094792	37094908	1000	-	.	gene_id "MSTRG.121165"; transcript_id "MSTRG.121165.155"; exon_number "10";
chr3	StringTie	exon	37096616	37096660	1000	-	.	gene_id "MSTRG.121165"; transcript_id "MSTRG.121165.155"; exon_number "11";
chr3	StringTie	exon	37105455	37105523	1000	-	.	gene_id "MSTRG.121165"; transcript_id "MSTRG.121165.155"; exon_number "12";
chr3	StringTie	exon	37108637	37108684	1000	-	.	gene_id "MSTRG.121165"; transcript_id "MSTRG.121165.155"; exon_number "13";
chr3	StringTie	exon	37109653	37109700	1000	-	.	gene_id "MSTRG.121165"; transcript_id "MSTRG.121165.155"; exon_number "14";
chr3	StringTie	exon	37110991	37111065	1000	-	.	gene_id "MSTRG.121165"; transcript_id "MSTRG.121165.155"; exon_number "15";
chr3	StringTie	exon	37121492	37121536	1000	-	.	gene_id "MSTRG.121165"; transcript_id "MSTRG.121165.155"; exon_number "16";
chr3	StringTie	exon	37121635	37121691	1000	-	.	gene_id "MSTRG.121165"; transcript_id "MSTRG.121165.155"; exon_number "17";
chr3	StringTie	exon	37129063	37129149	1000	-	.	gene_id "MSTRG.121165"; transcript_id "MSTRG.121165.155"; exon_number "18";
chr3	StringTie	exon	37148894	37149038	1000	-	.	gene_id "MSTRG.121165"; transcript_id "MSTRG.121165.155"; exon_number "19";
chr3	StringTie	exon	37174539	37174605	1000	-	.	gene_id "MSTRG.121165"; transcript_id "MSTRG.121165.155"; exon_number "20";
chr3	StringTie	exon	37175163	37175215	1000	-	.	gene_id "MSTRG.121165"; transcript_id "MSTRG.121165.155"; exon_number "21";
chr3	StringTie	transcript	37051046	37176822	1000	-	.	gene_id "MSTRG.121165"; transcript_id "MSTRG.121165.156";
chr3	StringTie	exon	37051046	37053961	1000	-	.	gene_id "MSTRG.121165"; transcript_id "MSTRG.121165.156"; exon_number "1";
chr3	StringTie	exon	37054411	37054515	1000	-	.	gene_id "MSTRG.121165"; transcript_id "MSTRG.121165.156"; exon_number "2";
chr3	StringTie	exon	37055086	37055165	1000	-	.	gene_id "MSTRG.121165"; transcript_id "MSTRG.121165.156"; exon_number "3";
chr3	StringTie	exon	37058790	37058910	1000	-	.	gene_id "MSTRG.121165"; transcript_id "MSTRG.121165.156"; exon_number "4";
chr3	StringTie	exon	37063742	37063791	1000	-	.	gene_id "MSTRG.121165"; transcript_id "MSTRG.121165.156"; exon_number "5";
chr3	StringTie	exon	37065810	37065942	1000	-	.	gene_id "MSTRG.121165"; transcript_id "MSTRG.121165.156"; exon_number "6";
chr3	StringTie	exon	37066224	37066325	1000	-	.	gene_id "MSTRG.121165"; transcript_id "MSTRG.121165.156"; exon_number "7";
chr3	StringTie	exon	37075024	37075116	1000	-	.	gene_id "MSTRG.121165"; transcript_id "MSTRG.121165.156"; exon_number "8";
chr3	StringTie	exon	37083636	37083806	1000	-	.	gene_id "MSTRG.121165"; transcript_id "MSTRG.121165.156"; exon_number "9";
chr3	StringTie	exon	37091467	37091538	1000	-	.	gene_id "MSTRG.121165"; transcript_id "MSTRG.121165.156"; exon_number "10";
chr3	StringTie	exon	37094792	37094908	1000	-	.	gene_id "MSTRG.121165"; transcript_id "MSTRG.121165.156"; exon_number "11";
chr3	StringTie	exon	37096616	37096660	1000	-	.	gene_id "MSTRG.121165"; transcript_id "MSTRG.121165.156"; exon_number "12";
chr3	StringTie	exon	37108073	37108129	1000	-	.	gene_id "MSTRG.121165"; transcript_id "MSTRG.121165.156"; exon_number "13";
chr3	StringTie	exon	37108637	37108684	1000	-	.	gene_id "MSTRG.121165"; transcript_id "MSTRG.121165.156"; exon_number "14";
chr3	StringTie	exon	37109653	37109703	1000	-	.	gene_id "MSTRG.121165"; transcript_id "MSTRG.121165.156"; exon_number "15";
chr3	StringTie	exon	37110991	37111065	1000	-	.	gene_id "MSTRG.121165"; transcript_id "MSTRG.121165.156"; exon_number "16";
chr3	StringTie	exon	37112915	37112980	1000	-	.	gene_id "MSTRG.121165"; transcript_id "MSTRG.121165.156"; exon_number "17";
chr3	StringTie	exon	37115054	37115095	1000	-	.	gene_id "MSTRG.121165"; transcript_id "MSTRG.121165.156"; exon_number "18";
chr3	StringTie	exon	37121492	37121536	1000	-	.	gene_id "MSTRG.121165"; transcript_id "MSTRG.121165.156"; exon_number "19";
chr3	StringTie	exon	37121635	37121691	1000	-	.	gene_id "MSTRG.121165"; transcript_id "MSTRG.121165.156"; exon_number "20";
chr3	StringTie	exon	37129063	37129149	1000	-	.	gene_id "MSTRG.121165"; transcript_id "MSTRG.121165.156"; exon_number "21";
chr3	StringTie	exon	37148894	37149038	1000	-	.	gene_id "MSTRG.121165"; transcript_id "MSTRG.121165.156"; exon_number "22";
chr3	StringTie	exon	37174539	37174605	1000	-	.	gene_id "MSTRG.121165"; transcript_id "MSTRG.121165.156"; exon_number "23";
chr3	StringTie	exon	37176060	37176822	1000	-	.	gene_id "MSTRG.121165"; transcript_id "MSTRG.121165.156"; exon_number "24";
chr3	StringTie	transcript	37051050	37176820	1000	-	.	gene_id "MSTRG.121165"; transcript_id "MSTRG.121165.157";
chr3	StringTie	exon	37051050	37053961	1000	-	.	gene_id "MSTRG.121165"; transcript_id "MSTRG.121165.157"; exon_number "1";
chr3	StringTie	exon	37054411	37054515	1000	-	.	gene_id "MSTRG.121165"; transcript_id "MSTRG.121165.157"; exon_number "2";
chr3	StringTie	exon	37055086	37055165	1000	-	.	gene_id "MSTRG.121165"; transcript_id "MSTRG.121165.157"; exon_number "3";
chr3	StringTie	exon	37058790	37058910	1000	-	.	gene_id "MSTRG.121165"; transcript_id "MSTRG.121165.157"; exon_number "4";
chr3	StringTie	exon	37063742	37063791	1000	-	.	gene_id "MSTRG.121165"; transcript_id "MSTRG.121165.157"; exon_number "5";
chr3	StringTie	exon	37065810	37065942	1000	-	.	gene_id "MSTRG.121165"; transcript_id "MSTRG.121165.157"; exon_number "6";
chr3	StringTie	exon	37075024	37075116	1000	-	.	gene_id "MSTRG.121165"; transcript_id "MSTRG.121165.157"; exon_number "7";
chr3	StringTie	exon	37083636	37083806	1000	-	.	gene_id "MSTRG.121165"; transcript_id "MSTRG.121165.157"; exon_number "8";
chr3	StringTie	exon	37091467	37091538	1000	-	.	gene_id "MSTRG.121165"; transcript_id "MSTRG.121165.157"; exon_number "9";
chr3	StringTie	exon	37094792	37094908	1000	-	.	gene_id "MSTRG.121165"; transcript_id "MSTRG.121165.157"; exon_number "10";
chr3	StringTie	exon	37096616	37096660	1000	-	.	gene_id "MSTRG.121165"; transcript_id "MSTRG.121165.157"; exon_number "11";
chr3	StringTie	exon	37102924	37103013	1000	-	.	gene_id "MSTRG.121165"; transcript_id "MSTRG.121165.157"; exon_number "12";
chr3	StringTie	exon	37105455	37105523	1000	-	.	gene_id "MSTRG.121165"; transcript_id "MSTRG.121165.157"; exon_number "13";
chr3	StringTie	exon	37108073	37108129	1000	-	.	gene_id "MSTRG.121165"; transcript_id "MSTRG.121165.157"; exon_number "14";
chr3	StringTie	exon	37108637	37108684	1000	-	.	gene_id "MSTRG.121165"; transcript_id "MSTRG.121165.157"; exon_number "15";
chr3	StringTie	exon	37121492	37121536	1000	-	.	gene_id "MSTRG.121165"; transcript_id "MSTRG.121165.157"; exon_number "16";
chr3	StringTie	exon	37121635	37121691	1000	-	.	gene_id "MSTRG.121165"; transcript_id "MSTRG.121165.157"; exon_number "17";
chr3	StringTie	exon	37129063	37129149	1000	-	.	gene_id "MSTRG.121165"; transcript_id "MSTRG.121165.157"; exon_number "18";
chr3	StringTie	exon	37148894	37149038	1000	-	.	gene_id "MSTRG.121165"; transcript_id "MSTRG.121165.157"; exon_number "19";
chr3	StringTie	exon	37153962	37154168	1000	-	.	gene_id "MSTRG.121165"; transcript_id "MSTRG.121165.157"; exon_number "20";
chr3	StringTie	exon	37154614	37154656	1000	-	.	gene_id "MSTRG.121165"; transcript_id "MSTRG.121165.157"; exon_number "21";
chr3	StringTie	exon	37174539	37174605	1000	-	.	gene_id "MSTRG.121165"; transcript_id "MSTRG.121165.157"; exon_number "22";
chr3	StringTie	exon	37175818	37176820	1000	-	.	gene_id "MSTRG.121165"; transcript_id "MSTRG.121165.157"; exon_number "23";
chr3	StringTie	transcript	37051072	37176843	1000	-	.	gene_id "MSTRG.121165"; transcript_id "MSTRG.121165.158";
chr3	StringTie	exon	37051072	37053961	1000	-	.	gene_id "MSTRG.121165"; transcript_id "MSTRG.121165.158"; exon_number "1";
chr3	StringTie	exon	37054411	37054515	1000	-	.	gene_id "MSTRG.121165"; transcript_id "MSTRG.121165.158"; exon_number "2";
chr3	StringTie	exon	37055086	37055165	1000	-	.	gene_id "MSTRG.121165"; transcript_id "MSTRG.121165.158"; exon_number "3";
chr3	StringTie	exon	37058790	37058910	1000	-	.	gene_id "MSTRG.121165"; transcript_id "MSTRG.121165.158"; exon_number "4";
chr3	StringTie	exon	37063742	37063791	1000	-	.	gene_id "MSTRG.121165"; transcript_id "MSTRG.121165.158"; exon_number "5";
chr3	StringTie	exon	37065810	37065942	1000	-	.	gene_id "MSTRG.121165"; transcript_id "MSTRG.121165.158"; exon_number "6";
chr3	StringTie	exon	37066224	37066325	1000	-	.	gene_id "MSTRG.121165"; transcript_id "MSTRG.121165.158"; exon_number "7";
chr3	StringTie	exon	37072790	37072882	1000	-	.	gene_id "MSTRG.121165"; transcript_id "MSTRG.121165.158"; exon_number "8";
chr3	StringTie	exon	37075024	37075116	1000	-	.	gene_id "MSTRG.121165"; transcript_id "MSTRG.121165.158"; exon_number "9";
chr3	StringTie	exon	37083636	37083806	1000	-	.	gene_id "MSTRG.121165"; transcript_id "MSTRG.121165.158"; exon_number "10";
chr3	StringTie	exon	37091467	37091538	1000	-	.	gene_id "MSTRG.121165"; transcript_id "MSTRG.121165.158"; exon_number "11";
chr3	StringTie	exon	37094792	37094908	1000	-	.	gene_id "MSTRG.121165"; transcript_id "MSTRG.121165.158"; exon_number "12";
chr3	StringTie	exon	37096616	37096660	1000	-	.	gene_id "MSTRG.121165"; transcript_id "MSTRG.121165.158"; exon_number "13";
chr3	StringTie	exon	37121492	37121536	1000	-	.	gene_id "MSTRG.121165"; transcript_id "MSTRG.121165.158"; exon_number "14";
chr3	StringTie	exon	37121635	37121691	1000	-	.	gene_id "MSTRG.121165"; transcript_id "MSTRG.121165.158"; exon_number "15";
chr3	StringTie	exon	37129063	37129149	1000	-	.	gene_id "MSTRG.121165"; transcript_id "MSTRG.121165.158"; exon_number "16";
chr3	StringTie	exon	37148894	37149038	1000	-	.	gene_id "MSTRG.121165"; transcript_id "MSTRG.121165.158"; exon_number "17";
chr3	StringTie	exon	37174539	37174605	1000	-	.	gene_id "MSTRG.121165"; transcript_id "MSTRG.121165.158"; exon_number "18";
chr3	StringTie	exon	37175818	37176843	1000	-	.	gene_id "MSTRG.121165"; transcript_id "MSTRG.121165.158"; exon_number "19";
chr3	StringTie	transcript	37051120	37175215	1000	-	.	gene_id "MSTRG.121165"; transcript_id "MSTRG.121165.159";
chr3	StringTie	exon	37051120	37053961	1000	-	.	gene_id "MSTRG.121165"; transcript_id "MSTRG.121165.159"; exon_number "1";
chr3	StringTie	exon	37054411	37054515	1000	-	.	gene_id "MSTRG.121165"; transcript_id "MSTRG.121165.159"; exon_number "2";
chr3	StringTie	exon	37055086	37055165	1000	-	.	gene_id "MSTRG.121165"; transcript_id "MSTRG.121165.159"; exon_number "3";
chr3	StringTie	exon	37058790	37058910	1000	-	.	gene_id "MSTRG.121165"; transcript_id "MSTRG.121165.159"; exon_number "4";
chr3	StringTie	exon	37063742	37063791	1000	-	.	gene_id "MSTRG.121165"; transcript_id "MSTRG.121165.159"; exon_number "5";
chr3	StringTie	exon	37065810	37065942	1000	-	.	gene_id "MSTRG.121165"; transcript_id "MSTRG.121165.159"; exon_number "6";
chr3	StringTie	exon	37075024	37075116	1000	-	.	gene_id "MSTRG.121165"; transcript_id "MSTRG.121165.159"; exon_number "7";
chr3	StringTie	exon	37083636	37083806	1000	-	.	gene_id "MSTRG.121165"; transcript_id "MSTRG.121165.159"; exon_number "8";
chr3	StringTie	exon	37091467	37091538	1000	-	.	gene_id "MSTRG.121165"; transcript_id "MSTRG.121165.159"; exon_number "9";
chr3	StringTie	exon	37094792	37094908	1000	-	.	gene_id "MSTRG.121165"; transcript_id "MSTRG.121165.159"; exon_number "10";
chr3	StringTie	exon	37096616	37096660	1000	-	.	gene_id "MSTRG.121165"; transcript_id "MSTRG.121165.159"; exon_number "11";
chr3	StringTie	exon	37121492	37121536	1000	-	.	gene_id "MSTRG.121165"; transcript_id "MSTRG.121165.159"; exon_number "12";
chr3	StringTie	exon	37121635	37121691	1000	-	.	gene_id "MSTRG.121165"; transcript_id "MSTRG.121165.159"; exon_number "13";
chr3	StringTie	exon	37129063	37129149	1000	-	.	gene_id "MSTRG.121165"; transcript_id "MSTRG.121165.159"; exon_number "14";
chr3	StringTie	exon	37148894	37149038	1000	-	.	gene_id "MSTRG.121165"; transcript_id "MSTRG.121165.159"; exon_number "15";
chr3	StringTie	exon	37174539	37174605	1000	-	.	gene_id "MSTRG.121165"; transcript_id "MSTRG.121165.159"; exon_number "16";
chr3	StringTie	exon	37175163	37175215	1000	-	.	gene_id "MSTRG.121165"; transcript_id "MSTRG.121165.159"; exon_number "17";
chr3	StringTie	transcript	37050915	37176664	1000	-	.	gene_id "MSTRG.121165"; transcript_id "MSTRG.121165.16";
chr3	StringTie	exon	37050915	37053961	1000	-	.	gene_id "MSTRG.121165"; transcript_id "MSTRG.121165.16"; exon_number "1";
chr3	StringTie	exon	37054411	37054515	1000	-	.	gene_id "MSTRG.121165"; transcript_id "MSTRG.121165.16"; exon_number "2";
chr3	StringTie	exon	37055086	37055165	1000	-	.	gene_id "MSTRG.121165"; transcript_id "MSTRG.121165.16"; exon_number "3";
chr3	StringTie	exon	37058790	37058910	1000	-	.	gene_id "MSTRG.121165"; transcript_id "MSTRG.121165.16"; exon_number "4";
chr3	StringTie	exon	37063742	37063791	1000	-	.	gene_id "MSTRG.121165"; transcript_id "MSTRG.121165.16"; exon_number "5";
chr3	StringTie	exon	37065810	37065942	1000	-	.	gene_id "MSTRG.121165"; transcript_id "MSTRG.121165.16"; exon_number "6";
chr3	StringTie	exon	37075024	37075116	1000	-	.	gene_id "MSTRG.121165"; transcript_id "MSTRG.121165.16"; exon_number "7";
chr3	StringTie	exon	37083636	37083806	1000	-	.	gene_id "MSTRG.121165"; transcript_id "MSTRG.121165.16"; exon_number "8";
chr3	StringTie	exon	37094792	37094908	1000	-	.	gene_id "MSTRG.121165"; transcript_id "MSTRG.121165.16"; exon_number "9";
chr3	StringTie	exon	37096616	37096660	1000	-	.	gene_id "MSTRG.121165"; transcript_id "MSTRG.121165.16"; exon_number "10";
chr3	StringTie	exon	37105455	37105523	1000	-	.	gene_id "MSTRG.121165"; transcript_id "MSTRG.121165.16"; exon_number "11";
chr3	StringTie	exon	37108073	37108129	1000	-	.	gene_id "MSTRG.121165"; transcript_id "MSTRG.121165.16"; exon_number "12";
chr3	StringTie	exon	37108637	37108684	1000	-	.	gene_id "MSTRG.121165"; transcript_id "MSTRG.121165.16"; exon_number "13";
chr3	StringTie	exon	37109527	37109700	1000	-	.	gene_id "MSTRG.121165"; transcript_id "MSTRG.121165.16"; exon_number "14";
chr3	StringTie	exon	37121492	37121536	1000	-	.	gene_id "MSTRG.121165"; transcript_id "MSTRG.121165.16"; exon_number "15";
chr3	StringTie	exon	37121635	37121691	1000	-	.	gene_id "MSTRG.121165"; transcript_id "MSTRG.121165.16"; exon_number "16";
chr3	StringTie	exon	37129063	37129149	1000	-	.	gene_id "MSTRG.121165"; transcript_id "MSTRG.121165.16"; exon_number "17";
chr3	StringTie	exon	37148894	37149038	1000	-	.	gene_id "MSTRG.121165"; transcript_id "MSTRG.121165.16"; exon_number "18";
chr3	StringTie	exon	37154614	37154724	1000	-	.	gene_id "MSTRG.121165"; transcript_id "MSTRG.121165.16"; exon_number "19";
chr3	StringTie	exon	37174539	37174605	1000	-	.	gene_id "MSTRG.121165"; transcript_id "MSTRG.121165.16"; exon_number "20";
chr3	StringTie	exon	37175818	37176664	1000	-	.	gene_id "MSTRG.121165"; transcript_id "MSTRG.121165.16"; exon_number "21";
chr3	StringTie	transcript	37051146	37175195	1000	-	.	gene_id "MSTRG.121165"; transcript_id "MSTRG.121165.160";
chr3	StringTie	exon	37051146	37053961	1000	-	.	gene_id "MSTRG.121165"; transcript_id "MSTRG.121165.160"; exon_number "1";
chr3	StringTie	exon	37054411	37054515	1000	-	.	gene_id "MSTRG.121165"; transcript_id "MSTRG.121165.160"; exon_number "2";
chr3	StringTie	exon	37055086	37055165	1000	-	.	gene_id "MSTRG.121165"; transcript_id "MSTRG.121165.160"; exon_number "3";
chr3	StringTie	exon	37058790	37058910	1000	-	.	gene_id "MSTRG.121165"; transcript_id "MSTRG.121165.160"; exon_number "4";
chr3	StringTie	exon	37063742	37063791	1000	-	.	gene_id "MSTRG.121165"; transcript_id "MSTRG.121165.160"; exon_number "5";
chr3	StringTie	exon	37065810	37065942	1000	-	.	gene_id "MSTRG.121165"; transcript_id "MSTRG.121165.160"; exon_number "6";
chr3	StringTie	exon	37075024	37075116	1000	-	.	gene_id "MSTRG.121165"; transcript_id "MSTRG.121165.160"; exon_number "7";
chr3	StringTie	exon	37083636	37083806	1000	-	.	gene_id "MSTRG.121165"; transcript_id "MSTRG.121165.160"; exon_number "8";
chr3	StringTie	exon	37094792	37094908	1000	-	.	gene_id "MSTRG.121165"; transcript_id "MSTRG.121165.160"; exon_number "9";
chr3	StringTie	exon	37096616	37096660	1000	-	.	gene_id "MSTRG.121165"; transcript_id "MSTRG.121165.160"; exon_number "10";
chr3	StringTie	exon	37129063	37129149	1000	-	.	gene_id "MSTRG.121165"; transcript_id "MSTRG.121165.160"; exon_number "11";
chr3	StringTie	exon	37148894	37149038	1000	-	.	gene_id "MSTRG.121165"; transcript_id "MSTRG.121165.160"; exon_number "12";
chr3	StringTie	exon	37154614	37154656	1000	-	.	gene_id "MSTRG.121165"; transcript_id "MSTRG.121165.160"; exon_number "13";
chr3	StringTie	exon	37174539	37174605	1000	-	.	gene_id "MSTRG.121165"; transcript_id "MSTRG.121165.160"; exon_number "14";
chr3	StringTie	exon	37174717	37175195	1000	-	.	gene_id "MSTRG.121165"; transcript_id "MSTRG.121165.160"; exon_number "15";
chr3	StringTie	transcript	37051148	37176799	1000	-	.	gene_id "MSTRG.121165"; transcript_id "MSTRG.121165.161";
chr3	StringTie	exon	37051148	37053961	1000	-	.	gene_id "MSTRG.121165"; transcript_id "MSTRG.121165.161"; exon_number "1";
chr3	StringTie	exon	37054411	37054515	1000	-	.	gene_id "MSTRG.121165"; transcript_id "MSTRG.121165.161"; exon_number "2";
chr3	StringTie	exon	37055086	37055165	1000	-	.	gene_id "MSTRG.121165"; transcript_id "MSTRG.121165.161"; exon_number "3";
chr3	StringTie	exon	37058790	37058910	1000	-	.	gene_id "MSTRG.121165"; transcript_id "MSTRG.121165.161"; exon_number "4";
chr3	StringTie	exon	37063742	37063791	1000	-	.	gene_id "MSTRG.121165"; transcript_id "MSTRG.121165.161"; exon_number "5";
chr3	StringTie	exon	37065810	37065942	1000	-	.	gene_id "MSTRG.121165"; transcript_id "MSTRG.121165.161"; exon_number "6";
chr3	StringTie	exon	37075024	37075116	1000	-	.	gene_id "MSTRG.121165"; transcript_id "MSTRG.121165.161"; exon_number "7";
chr3	StringTie	exon	37083636	37083806	1000	-	.	gene_id "MSTRG.121165"; transcript_id "MSTRG.121165.161"; exon_number "8";
chr3	StringTie	exon	37094792	37094908	1000	-	.	gene_id "MSTRG.121165"; transcript_id "MSTRG.121165.161"; exon_number "9";
chr3	StringTie	exon	37096616	37096660	1000	-	.	gene_id "MSTRG.121165"; transcript_id "MSTRG.121165.161"; exon_number "10";
chr3	StringTie	exon	37112915	37112980	1000	-	.	gene_id "MSTRG.121165"; transcript_id "MSTRG.121165.161"; exon_number "11";
chr3	StringTie	exon	37121492	37121536	1000	-	.	gene_id "MSTRG.121165"; transcript_id "MSTRG.121165.161"; exon_number "12";
chr3	StringTie	exon	37121635	37121691	1000	-	.	gene_id "MSTRG.121165"; transcript_id "MSTRG.121165.161"; exon_number "13";
chr3	StringTie	exon	37129063	37129149	1000	-	.	gene_id "MSTRG.121165"; transcript_id "MSTRG.121165.161"; exon_number "14";
chr3	StringTie	exon	37148894	37149038	1000	-	.	gene_id "MSTRG.121165"; transcript_id "MSTRG.121165.161"; exon_number "15";
chr3	StringTie	exon	37154614	37154656	1000	-	.	gene_id "MSTRG.121165"; transcript_id "MSTRG.121165.161"; exon_number "16";
chr3	StringTie	exon	37174539	37174605	1000	-	.	gene_id "MSTRG.121165"; transcript_id "MSTRG.121165.161"; exon_number "17";
chr3	StringTie	exon	37175818	37176799	1000	-	.	gene_id "MSTRG.121165"; transcript_id "MSTRG.121165.161"; exon_number "18";
chr3	StringTie	transcript	37051154	37176532	1000	-	.	gene_id "MSTRG.121165"; transcript_id "MSTRG.121165.162";
chr3	StringTie	exon	37051154	37053961	1000	-	.	gene_id "MSTRG.121165"; transcript_id "MSTRG.121165.162"; exon_number "1";
chr3	StringTie	exon	37054411	37054515	1000	-	.	gene_id "MSTRG.121165"; transcript_id "MSTRG.121165.162"; exon_number "2";
chr3	StringTie	exon	37055086	37055165	1000	-	.	gene_id "MSTRG.121165"; transcript_id "MSTRG.121165.162"; exon_number "3";
chr3	StringTie	exon	37058790	37058910	1000	-	.	gene_id "MSTRG.121165"; transcript_id "MSTRG.121165.162"; exon_number "4";
chr3	StringTie	exon	37063742	37065942	1000	-	.	gene_id "MSTRG.121165"; transcript_id "MSTRG.121165.162"; exon_number "5";
chr3	StringTie	exon	37075024	37075116	1000	-	.	gene_id "MSTRG.121165"; transcript_id "MSTRG.121165.162"; exon_number "6";
chr3	StringTie	exon	37083636	37083806	1000	-	.	gene_id "MSTRG.121165"; transcript_id "MSTRG.121165.162"; exon_number "7";
chr3	StringTie	exon	37091467	37091538	1000	-	.	gene_id "MSTRG.121165"; transcript_id "MSTRG.121165.162"; exon_number "8";
chr3	StringTie	exon	37094792	37094908	1000	-	.	gene_id "MSTRG.121165"; transcript_id "MSTRG.121165.162"; exon_number "9";
chr3	StringTie	exon	37096616	37096660	1000	-	.	gene_id "MSTRG.121165"; transcript_id "MSTRG.121165.162"; exon_number "10";
chr3	StringTie	exon	37129063	37129149	1000	-	.	gene_id "MSTRG.121165"; transcript_id "MSTRG.121165.162"; exon_number "11";
chr3	StringTie	exon	37148894	37149038	1000	-	.	gene_id "MSTRG.121165"; transcript_id "MSTRG.121165.162"; exon_number "12";
chr3	StringTie	exon	37174539	37174605	1000	-	.	gene_id "MSTRG.121165"; transcript_id "MSTRG.121165.162"; exon_number "13";
chr3	StringTie	exon	37176369	37176532	1000	-	.	gene_id "MSTRG.121165"; transcript_id "MSTRG.121165.162"; exon_number "14";
chr3	StringTie	transcript	37051154	37176820	1000	-	.	gene_id "MSTRG.121165"; transcript_id "MSTRG.121165.163";
chr3	StringTie	exon	37051154	37053961	1000	-	.	gene_id "MSTRG.121165"; transcript_id "MSTRG.121165.163"; exon_number "1";
chr3	StringTie	exon	37054411	37054515	1000	-	.	gene_id "MSTRG.121165"; transcript_id "MSTRG.121165.163"; exon_number "2";
chr3	StringTie	exon	37055086	37055165	1000	-	.	gene_id "MSTRG.121165"; transcript_id "MSTRG.121165.163"; exon_number "3";
chr3	StringTie	exon	37058790	37058910	1000	-	.	gene_id "MSTRG.121165"; transcript_id "MSTRG.121165.163"; exon_number "4";
chr3	StringTie	exon	37063742	37063791	1000	-	.	gene_id "MSTRG.121165"; transcript_id "MSTRG.121165.163"; exon_number "5";
chr3	StringTie	exon	37065810	37065942	1000	-	.	gene_id "MSTRG.121165"; transcript_id "MSTRG.121165.163"; exon_number "6";
chr3	StringTie	exon	37075024	37075116	1000	-	.	gene_id "MSTRG.121165"; transcript_id "MSTRG.121165.163"; exon_number "7";
chr3	StringTie	exon	37083636	37083806	1000	-	.	gene_id "MSTRG.121165"; transcript_id "MSTRG.121165.163"; exon_number "8";
chr3	StringTie	exon	37094792	37094908	1000	-	.	gene_id "MSTRG.121165"; transcript_id "MSTRG.121165.163"; exon_number "9";
chr3	StringTie	exon	37096616	37096660	1000	-	.	gene_id "MSTRG.121165"; transcript_id "MSTRG.121165.163"; exon_number "10";
chr3	StringTie	exon	37102924	37105523	1000	-	.	gene_id "MSTRG.121165"; transcript_id "MSTRG.121165.163"; exon_number "11";
chr3	StringTie	exon	37108073	37108129	1000	-	.	gene_id "MSTRG.121165"; transcript_id "MSTRG.121165.163"; exon_number "12";
chr3	StringTie	exon	37108637	37108684	1000	-	.	gene_id "MSTRG.121165"; transcript_id "MSTRG.121165.163"; exon_number "13";
chr3	StringTie	exon	37109653	37109703	1000	-	.	gene_id "MSTRG.121165"; transcript_id "MSTRG.121165.163"; exon_number "14";
chr3	StringTie	exon	37121492	37121536	1000	-	.	gene_id "MSTRG.121165"; transcript_id "MSTRG.121165.163"; exon_number "15";
chr3	StringTie	exon	37121635	37121691	1000	-	.	gene_id "MSTRG.121165"; transcript_id "MSTRG.121165.163"; exon_number "16";
chr3	StringTie	exon	37129063	37129149	1000	-	.	gene_id "MSTRG.121165"; transcript_id "MSTRG.121165.163"; exon_number "17";
chr3	StringTie	exon	37148894	37149038	1000	-	.	gene_id "MSTRG.121165"; transcript_id "MSTRG.121165.163"; exon_number "18";
chr3	StringTie	exon	37154614	37154656	1000	-	.	gene_id "MSTRG.121165"; transcript_id "MSTRG.121165.163"; exon_number "19";
chr3	StringTie	exon	37174539	37174605	1000	-	.	gene_id "MSTRG.121165"; transcript_id "MSTRG.121165.163"; exon_number "20";
chr3	StringTie	exon	37176060	37176820	1000	-	.	gene_id "MSTRG.121165"; transcript_id "MSTRG.121165.163"; exon_number "21";
chr3	StringTie	transcript	37051159	37176811	1000	-	.	gene_id "MSTRG.121165"; transcript_id "MSTRG.121165.164";
chr3	StringTie	exon	37051159	37053961	1000	-	.	gene_id "MSTRG.121165"; transcript_id "MSTRG.121165.164"; exon_number "1";
chr3	StringTie	exon	37054411	37054515	1000	-	.	gene_id "MSTRG.121165"; transcript_id "MSTRG.121165.164"; exon_number "2";
chr3	StringTie	exon	37055086	37055165	1000	-	.	gene_id "MSTRG.121165"; transcript_id "MSTRG.121165.164"; exon_number "3";
chr3	StringTie	exon	37058790	37058910	1000	-	.	gene_id "MSTRG.121165"; transcript_id "MSTRG.121165.164"; exon_number "4";
chr3	StringTie	exon	37063742	37063791	1000	-	.	gene_id "MSTRG.121165"; transcript_id "MSTRG.121165.164"; exon_number "5";
chr3	StringTie	exon	37065810	37065942	1000	-	.	gene_id "MSTRG.121165"; transcript_id "MSTRG.121165.164"; exon_number "6";
chr3	StringTie	exon	37066224	37066325	1000	-	.	gene_id "MSTRG.121165"; transcript_id "MSTRG.121165.164"; exon_number "7";
chr3	StringTie	exon	37072790	37072882	1000	-	.	gene_id "MSTRG.121165"; transcript_id "MSTRG.121165.164"; exon_number "8";
chr3	StringTie	exon	37075024	37075116	1000	-	.	gene_id "MSTRG.121165"; transcript_id "MSTRG.121165.164"; exon_number "9";
chr3	StringTie	exon	37083636	37083806	1000	-	.	gene_id "MSTRG.121165"; transcript_id "MSTRG.121165.164"; exon_number "10";
chr3	StringTie	exon	37091467	37091538	1000	-	.	gene_id "MSTRG.121165"; transcript_id "MSTRG.121165.164"; exon_number "11";
chr3	StringTie	exon	37094792	37094908	1000	-	.	gene_id "MSTRG.121165"; transcript_id "MSTRG.121165.164"; exon_number "12";
chr3	StringTie	exon	37096616	37096660	1000	-	.	gene_id "MSTRG.121165"; transcript_id "MSTRG.121165.164"; exon_number "13";
chr3	StringTie	exon	37102924	37103013	1000	-	.	gene_id "MSTRG.121165"; transcript_id "MSTRG.121165.164"; exon_number "14";
chr3	StringTie	exon	37105455	37105523	1000	-	.	gene_id "MSTRG.121165"; transcript_id "MSTRG.121165.164"; exon_number "15";
chr3	StringTie	exon	37108073	37108129	1000	-	.	gene_id "MSTRG.121165"; transcript_id "MSTRG.121165.164"; exon_number "16";
chr3	StringTie	exon	37108637	37108684	1000	-	.	gene_id "MSTRG.121165"; transcript_id "MSTRG.121165.164"; exon_number "17";
chr3	StringTie	exon	37109527	37109571	1000	-	.	gene_id "MSTRG.121165"; transcript_id "MSTRG.121165.164"; exon_number "18";
chr3	StringTie	exon	37109653	37109703	1000	-	.	gene_id "MSTRG.121165"; transcript_id "MSTRG.121165.164"; exon_number "19";
chr3	StringTie	exon	37110991	37111065	1000	-	.	gene_id "MSTRG.121165"; transcript_id "MSTRG.121165.164"; exon_number "20";
chr3	StringTie	exon	37112915	37112980	1000	-	.	gene_id "MSTRG.121165"; transcript_id "MSTRG.121165.164"; exon_number "21";
chr3	StringTie	exon	37115054	37115095	1000	-	.	gene_id "MSTRG.121165"; transcript_id "MSTRG.121165.164"; exon_number "22";
chr3	StringTie	exon	37121492	37121536	1000	-	.	gene_id "MSTRG.121165"; transcript_id "MSTRG.121165.164"; exon_number "23";
chr3	StringTie	exon	37121635	37121691	1000	-	.	gene_id "MSTRG.121165"; transcript_id "MSTRG.121165.164"; exon_number "24";
chr3	StringTie	exon	37127630	37127680	1000	-	.	gene_id "MSTRG.121165"; transcript_id "MSTRG.121165.164"; exon_number "25";
chr3	StringTie	exon	37129063	37129149	1000	-	.	gene_id "MSTRG.121165"; transcript_id "MSTRG.121165.164"; exon_number "26";
chr3	StringTie	exon	37148894	37149038	1000	-	.	gene_id "MSTRG.121165"; transcript_id "MSTRG.121165.164"; exon_number "27";
chr3	StringTie	exon	37174539	37174605	1000	-	.	gene_id "MSTRG.121165"; transcript_id "MSTRG.121165.164"; exon_number "28";
chr3	StringTie	exon	37175818	37176811	1000	-	.	gene_id "MSTRG.121165"; transcript_id "MSTRG.121165.164"; exon_number "29";
chr3	StringTie	transcript	37051165	37176547	1000	-	.	gene_id "MSTRG.121165"; transcript_id "MSTRG.121165.165";
chr3	StringTie	exon	37051165	37053961	1000	-	.	gene_id "MSTRG.121165"; transcript_id "MSTRG.121165.165"; exon_number "1";
chr3	StringTie	exon	37054411	37054515	1000	-	.	gene_id "MSTRG.121165"; transcript_id "MSTRG.121165.165"; exon_number "2";
chr3	StringTie	exon	37055086	37055165	1000	-	.	gene_id "MSTRG.121165"; transcript_id "MSTRG.121165.165"; exon_number "3";
chr3	StringTie	exon	37058790	37058910	1000	-	.	gene_id "MSTRG.121165"; transcript_id "MSTRG.121165.165"; exon_number "4";
chr3	StringTie	exon	37063742	37063791	1000	-	.	gene_id "MSTRG.121165"; transcript_id "MSTRG.121165.165"; exon_number "5";
chr3	StringTie	exon	37065810	37065942	1000	-	.	gene_id "MSTRG.121165"; transcript_id "MSTRG.121165.165"; exon_number "6";
chr3	StringTie	exon	37075024	37075116	1000	-	.	gene_id "MSTRG.121165"; transcript_id "MSTRG.121165.165"; exon_number "7";
chr3	StringTie	exon	37083636	37083806	1000	-	.	gene_id "MSTRG.121165"; transcript_id "MSTRG.121165.165"; exon_number "8";
chr3	StringTie	exon	37091467	37091538	1000	-	.	gene_id "MSTRG.121165"; transcript_id "MSTRG.121165.165"; exon_number "9";
chr3	StringTie	exon	37094792	37094908	1000	-	.	gene_id "MSTRG.121165"; transcript_id "MSTRG.121165.165"; exon_number "10";
chr3	StringTie	exon	37096616	37096660	1000	-	.	gene_id "MSTRG.121165"; transcript_id "MSTRG.121165.165"; exon_number "11";
chr3	StringTie	exon	37102924	37103013	1000	-	.	gene_id "MSTRG.121165"; transcript_id "MSTRG.121165.165"; exon_number "12";
chr3	StringTie	exon	37105455	37105523	1000	-	.	gene_id "MSTRG.121165"; transcript_id "MSTRG.121165.165"; exon_number "13";
chr3	StringTie	exon	37108073	37108129	1000	-	.	gene_id "MSTRG.121165"; transcript_id "MSTRG.121165.165"; exon_number "14";
chr3	StringTie	exon	37108637	37108684	1000	-	.	gene_id "MSTRG.121165"; transcript_id "MSTRG.121165.165"; exon_number "15";
chr3	StringTie	exon	37109653	37109700	1000	-	.	gene_id "MSTRG.121165"; transcript_id "MSTRG.121165.165"; exon_number "16";
chr3	StringTie	exon	37110991	37111065	1000	-	.	gene_id "MSTRG.121165"; transcript_id "MSTRG.121165.165"; exon_number "17";
chr3	StringTie	exon	37121492	37121536	1000	-	.	gene_id "MSTRG.121165"; transcript_id "MSTRG.121165.165"; exon_number "18";
chr3	StringTie	exon	37121635	37121691	1000	-	.	gene_id "MSTRG.121165"; transcript_id "MSTRG.121165.165"; exon_number "19";
chr3	StringTie	exon	37129063	37129149	1000	-	.	gene_id "MSTRG.121165"; transcript_id "MSTRG.121165.165"; exon_number "20";
chr3	StringTie	exon	37148894	37149038	1000	-	.	gene_id "MSTRG.121165"; transcript_id "MSTRG.121165.165"; exon_number "21";
chr3	StringTie	exon	37154614	37154656	1000	-	.	gene_id "MSTRG.121165"; transcript_id "MSTRG.121165.165"; exon_number "22";
chr3	StringTie	exon	37174539	37174605	1000	-	.	gene_id "MSTRG.121165"; transcript_id "MSTRG.121165.165"; exon_number "23";
chr3	StringTie	exon	37176060	37176547	1000	-	.	gene_id "MSTRG.121165"; transcript_id "MSTRG.121165.165"; exon_number "24";
chr3	StringTie	transcript	37051175	37175215	1000	-	.	gene_id "MSTRG.121165"; transcript_id "MSTRG.121165.166";
chr3	StringTie	exon	37051175	37053961	1000	-	.	gene_id "MSTRG.121165"; transcript_id "MSTRG.121165.166"; exon_number "1";
chr3	StringTie	exon	37054411	37054515	1000	-	.	gene_id "MSTRG.121165"; transcript_id "MSTRG.121165.166"; exon_number "2";
chr3	StringTie	exon	37055086	37055165	1000	-	.	gene_id "MSTRG.121165"; transcript_id "MSTRG.121165.166"; exon_number "3";
chr3	StringTie	exon	37058790	37058910	1000	-	.	gene_id "MSTRG.121165"; transcript_id "MSTRG.121165.166"; exon_number "4";
chr3	StringTie	exon	37063742	37063791	1000	-	.	gene_id "MSTRG.121165"; transcript_id "MSTRG.121165.166"; exon_number "5";
chr3	StringTie	exon	37065810	37065942	1000	-	.	gene_id "MSTRG.121165"; transcript_id "MSTRG.121165.166"; exon_number "6";
chr3	StringTie	exon	37075024	37075116	1000	-	.	gene_id "MSTRG.121165"; transcript_id "MSTRG.121165.166"; exon_number "7";
chr3	StringTie	exon	37083636	37083806	1000	-	.	gene_id "MSTRG.121165"; transcript_id "MSTRG.121165.166"; exon_number "8";
chr3	StringTie	exon	37091467	37091538	1000	-	.	gene_id "MSTRG.121165"; transcript_id "MSTRG.121165.166"; exon_number "9";
chr3	StringTie	exon	37094792	37094908	1000	-	.	gene_id "MSTRG.121165"; transcript_id "MSTRG.121165.166"; exon_number "10";
chr3	StringTie	exon	37096616	37096660	1000	-	.	gene_id "MSTRG.121165"; transcript_id "MSTRG.121165.166"; exon_number "11";
chr3	StringTie	exon	37121492	37121536	1000	-	.	gene_id "MSTRG.121165"; transcript_id "MSTRG.121165.166"; exon_number "12";
chr3	StringTie	exon	37129063	37129149	1000	-	.	gene_id "MSTRG.121165"; transcript_id "MSTRG.121165.166"; exon_number "13";
chr3	StringTie	exon	37148894	37149038	1000	-	.	gene_id "MSTRG.121165"; transcript_id "MSTRG.121165.166"; exon_number "14";
chr3	StringTie	exon	37174539	37174605	1000	-	.	gene_id "MSTRG.121165"; transcript_id "MSTRG.121165.166"; exon_number "15";
chr3	StringTie	exon	37175163	37175215	1000	-	.	gene_id "MSTRG.121165"; transcript_id "MSTRG.121165.166"; exon_number "16";
chr3	StringTie	transcript	37051193	37176814	1000	-	.	gene_id "MSTRG.121165"; transcript_id "MSTRG.121165.167";
chr3	StringTie	exon	37051193	37053961	1000	-	.	gene_id "MSTRG.121165"; transcript_id "MSTRG.121165.167"; exon_number "1";
chr3	StringTie	exon	37054411	37054515	1000	-	.	gene_id "MSTRG.121165"; transcript_id "MSTRG.121165.167"; exon_number "2";
chr3	StringTie	exon	37055086	37055165	1000	-	.	gene_id "MSTRG.121165"; transcript_id "MSTRG.121165.167"; exon_number "3";
chr3	StringTie	exon	37058790	37058910	1000	-	.	gene_id "MSTRG.121165"; transcript_id "MSTRG.121165.167"; exon_number "4";
chr3	StringTie	exon	37063742	37063791	1000	-	.	gene_id "MSTRG.121165"; transcript_id "MSTRG.121165.167"; exon_number "5";
chr3	StringTie	exon	37065810	37065942	1000	-	.	gene_id "MSTRG.121165"; transcript_id "MSTRG.121165.167"; exon_number "6";
chr3	StringTie	exon	37075024	37075116	1000	-	.	gene_id "MSTRG.121165"; transcript_id "MSTRG.121165.167"; exon_number "7";
chr3	StringTie	exon	37083636	37083806	1000	-	.	gene_id "MSTRG.121165"; transcript_id "MSTRG.121165.167"; exon_number "8";
chr3	StringTie	exon	37094792	37094908	1000	-	.	gene_id "MSTRG.121165"; transcript_id "MSTRG.121165.167"; exon_number "9";
chr3	StringTie	exon	37096616	37096660	1000	-	.	gene_id "MSTRG.121165"; transcript_id "MSTRG.121165.167"; exon_number "10";
chr3	StringTie	exon	37121492	37121536	1000	-	.	gene_id "MSTRG.121165"; transcript_id "MSTRG.121165.167"; exon_number "11";
chr3	StringTie	exon	37129063	37129149	1000	-	.	gene_id "MSTRG.121165"; transcript_id "MSTRG.121165.167"; exon_number "12";
chr3	StringTie	exon	37148894	37149038	1000	-	.	gene_id "MSTRG.121165"; transcript_id "MSTRG.121165.167"; exon_number "13";
chr3	StringTie	exon	37154614	37154724	1000	-	.	gene_id "MSTRG.121165"; transcript_id "MSTRG.121165.167"; exon_number "14";
chr3	StringTie	exon	37174539	37174605	1000	-	.	gene_id "MSTRG.121165"; transcript_id "MSTRG.121165.167"; exon_number "15";
chr3	StringTie	exon	37176060	37176814	1000	-	.	gene_id "MSTRG.121165"; transcript_id "MSTRG.121165.167"; exon_number "16";
chr3	StringTie	transcript	37051194	37149945	1000	-	.	gene_id "MSTRG.121165"; transcript_id "MSTRG.121165.168";
chr3	StringTie	exon	37051194	37053961	1000	-	.	gene_id "MSTRG.121165"; transcript_id "MSTRG.121165.168"; exon_number "1";
chr3	StringTie	exon	37054411	37054515	1000	-	.	gene_id "MSTRG.121165"; transcript_id "MSTRG.121165.168"; exon_number "2";
chr3	StringTie	exon	37055086	37055165	1000	-	.	gene_id "MSTRG.121165"; transcript_id "MSTRG.121165.168"; exon_number "3";
chr3	StringTie	exon	37058790	37058910	1000	-	.	gene_id "MSTRG.121165"; transcript_id "MSTRG.121165.168"; exon_number "4";
chr3	StringTie	exon	37063742	37063791	1000	-	.	gene_id "MSTRG.121165"; transcript_id "MSTRG.121165.168"; exon_number "5";
chr3	StringTie	exon	37065810	37065942	1000	-	.	gene_id "MSTRG.121165"; transcript_id "MSTRG.121165.168"; exon_number "6";
chr3	StringTie	exon	37075024	37075116	1000	-	.	gene_id "MSTRG.121165"; transcript_id "MSTRG.121165.168"; exon_number "7";
chr3	StringTie	exon	37083636	37083806	1000	-	.	gene_id "MSTRG.121165"; transcript_id "MSTRG.121165.168"; exon_number "8";
chr3	StringTie	exon	37094792	37094908	1000	-	.	gene_id "MSTRG.121165"; transcript_id "MSTRG.121165.168"; exon_number "9";
chr3	StringTie	exon	37096616	37096660	1000	-	.	gene_id "MSTRG.121165"; transcript_id "MSTRG.121165.168"; exon_number "10";
chr3	StringTie	exon	37108637	37108684	1000	-	.	gene_id "MSTRG.121165"; transcript_id "MSTRG.121165.168"; exon_number "11";
chr3	StringTie	exon	37109653	37109700	1000	-	.	gene_id "MSTRG.121165"; transcript_id "MSTRG.121165.168"; exon_number "12";
chr3	StringTie	exon	37121492	37121536	1000	-	.	gene_id "MSTRG.121165"; transcript_id "MSTRG.121165.168"; exon_number "13";
chr3	StringTie	exon	37121635	37121691	1000	-	.	gene_id "MSTRG.121165"; transcript_id "MSTRG.121165.168"; exon_number "14";
chr3	StringTie	exon	37129063	37129149	1000	-	.	gene_id "MSTRG.121165"; transcript_id "MSTRG.121165.168"; exon_number "15";
chr3	StringTie	exon	37148894	37149038	1000	-	.	gene_id "MSTRG.121165"; transcript_id "MSTRG.121165.168"; exon_number "16";
chr3	StringTie	exon	37149918	37149945	1000	-	.	gene_id "MSTRG.121165"; transcript_id "MSTRG.121165.168"; exon_number "17";
chr3	StringTie	transcript	37051194	37176566	1000	-	.	gene_id "MSTRG.121165"; transcript_id "MSTRG.121165.169";
chr3	StringTie	exon	37051194	37053961	1000	-	.	gene_id "MSTRG.121165"; transcript_id "MSTRG.121165.169"; exon_number "1";
chr3	StringTie	exon	37054411	37054515	1000	-	.	gene_id "MSTRG.121165"; transcript_id "MSTRG.121165.169"; exon_number "2";
chr3	StringTie	exon	37055086	37055165	1000	-	.	gene_id "MSTRG.121165"; transcript_id "MSTRG.121165.169"; exon_number "3";
chr3	StringTie	exon	37058790	37058910	1000	-	.	gene_id "MSTRG.121165"; transcript_id "MSTRG.121165.169"; exon_number "4";
chr3	StringTie	exon	37063742	37063791	1000	-	.	gene_id "MSTRG.121165"; transcript_id "MSTRG.121165.169"; exon_number "5";
chr3	StringTie	exon	37065810	37065942	1000	-	.	gene_id "MSTRG.121165"; transcript_id "MSTRG.121165.169"; exon_number "6";
chr3	StringTie	exon	37072790	37072882	1000	-	.	gene_id "MSTRG.121165"; transcript_id "MSTRG.121165.169"; exon_number "7";
chr3	StringTie	exon	37075024	37075116	1000	-	.	gene_id "MSTRG.121165"; transcript_id "MSTRG.121165.169"; exon_number "8";
chr3	StringTie	exon	37083636	37083806	1000	-	.	gene_id "MSTRG.121165"; transcript_id "MSTRG.121165.169"; exon_number "9";
chr3	StringTie	exon	37091467	37091538	1000	-	.	gene_id "MSTRG.121165"; transcript_id "MSTRG.121165.169"; exon_number "10";
chr3	StringTie	exon	37094792	37094908	1000	-	.	gene_id "MSTRG.121165"; transcript_id "MSTRG.121165.169"; exon_number "11";
chr3	StringTie	exon	37096616	37096660	1000	-	.	gene_id "MSTRG.121165"; transcript_id "MSTRG.121165.169"; exon_number "12";
chr3	StringTie	exon	37108637	37108684	1000	-	.	gene_id "MSTRG.121165"; transcript_id "MSTRG.121165.169"; exon_number "13";
chr3	StringTie	exon	37109653	37109703	1000	-	.	gene_id "MSTRG.121165"; transcript_id "MSTRG.121165.169"; exon_number "14";
chr3	StringTie	exon	37121492	37121536	1000	-	.	gene_id "MSTRG.121165"; transcript_id "MSTRG.121165.169"; exon_number "15";
chr3	StringTie	exon	37121635	37121691	1000	-	.	gene_id "MSTRG.121165"; transcript_id "MSTRG.121165.169"; exon_number "16";
chr3	StringTie	exon	37129063	37129149	1000	-	.	gene_id "MSTRG.121165"; transcript_id "MSTRG.121165.169"; exon_number "17";
chr3	StringTie	exon	37148894	37149038	1000	-	.	gene_id "MSTRG.121165"; transcript_id "MSTRG.121165.169"; exon_number "18";
chr3	StringTie	exon	37154614	37154724	1000	-	.	gene_id "MSTRG.121165"; transcript_id "MSTRG.121165.169"; exon_number "19";
chr3	StringTie	exon	37174539	37174605	1000	-	.	gene_id "MSTRG.121165"; transcript_id "MSTRG.121165.169"; exon_number "20";
chr3	StringTie	exon	37176060	37176566	1000	-	.	gene_id "MSTRG.121165"; transcript_id "MSTRG.121165.169"; exon_number "21";
chr3	StringTie	transcript	37050915	37176556	1000	-	.	gene_id "MSTRG.121165"; transcript_id "MSTRG.121165.17";
chr3	StringTie	exon	37050915	37053961	1000	-	.	gene_id "MSTRG.121165"; transcript_id "MSTRG.121165.17"; exon_number "1";
chr3	StringTie	exon	37054411	37054515	1000	-	.	gene_id "MSTRG.121165"; transcript_id "MSTRG.121165.17"; exon_number "2";
chr3	StringTie	exon	37055086	37055165	1000	-	.	gene_id "MSTRG.121165"; transcript_id "MSTRG.121165.17"; exon_number "3";
chr3	StringTie	exon	37058790	37058910	1000	-	.	gene_id "MSTRG.121165"; transcript_id "MSTRG.121165.17"; exon_number "4";
chr3	StringTie	exon	37063742	37063791	1000	-	.	gene_id "MSTRG.121165"; transcript_id "MSTRG.121165.17"; exon_number "5";
chr3	StringTie	exon	37065810	37065942	1000	-	.	gene_id "MSTRG.121165"; transcript_id "MSTRG.121165.17"; exon_number "6";
chr3	StringTie	exon	37075024	37075116	1000	-	.	gene_id "MSTRG.121165"; transcript_id "MSTRG.121165.17"; exon_number "7";
chr3	StringTie	exon	37083636	37083806	1000	-	.	gene_id "MSTRG.121165"; transcript_id "MSTRG.121165.17"; exon_number "8";
chr3	StringTie	exon	37091467	37091538	1000	-	.	gene_id "MSTRG.121165"; transcript_id "MSTRG.121165.17"; exon_number "9";
chr3	StringTie	exon	37094792	37094908	1000	-	.	gene_id "MSTRG.121165"; transcript_id "MSTRG.121165.17"; exon_number "10";
chr3	StringTie	exon	37096616	37096660	1000	-	.	gene_id "MSTRG.121165"; transcript_id "MSTRG.121165.17"; exon_number "11";
chr3	StringTie	exon	37108637	37108684	1000	-	.	gene_id "MSTRG.121165"; transcript_id "MSTRG.121165.17"; exon_number "12";
chr3	StringTie	exon	37121492	37121536	1000	-	.	gene_id "MSTRG.121165"; transcript_id "MSTRG.121165.17"; exon_number "13";
chr3	StringTie	exon	37121635	37121691	1000	-	.	gene_id "MSTRG.121165"; transcript_id "MSTRG.121165.17"; exon_number "14";
chr3	StringTie	exon	37129063	37129149	1000	-	.	gene_id "MSTRG.121165"; transcript_id "MSTRG.121165.17"; exon_number "15";
chr3	StringTie	exon	37148894	37149038	1000	-	.	gene_id "MSTRG.121165"; transcript_id "MSTRG.121165.17"; exon_number "16";
chr3	StringTie	exon	37154614	37154724	1000	-	.	gene_id "MSTRG.121165"; transcript_id "MSTRG.121165.17"; exon_number "17";
chr3	StringTie	exon	37174539	37174605	1000	-	.	gene_id "MSTRG.121165"; transcript_id "MSTRG.121165.17"; exon_number "18";
chr3	StringTie	exon	37175818	37176556	1000	-	.	gene_id "MSTRG.121165"; transcript_id "MSTRG.121165.17"; exon_number "19";
chr3	StringTie	transcript	37051196	37176324	1000	-	.	gene_id "MSTRG.121165"; transcript_id "MSTRG.121165.170";
chr3	StringTie	exon	37051196	37053961	1000	-	.	gene_id "MSTRG.121165"; transcript_id "MSTRG.121165.170"; exon_number "1";
chr3	StringTie	exon	37054411	37054515	1000	-	.	gene_id "MSTRG.121165"; transcript_id "MSTRG.121165.170"; exon_number "2";
chr3	StringTie	exon	37055086	37055165	1000	-	.	gene_id "MSTRG.121165"; transcript_id "MSTRG.121165.170"; exon_number "3";
chr3	StringTie	exon	37058790	37058910	1000	-	.	gene_id "MSTRG.121165"; transcript_id "MSTRG.121165.170"; exon_number "4";
chr3	StringTie	exon	37063742	37063791	1000	-	.	gene_id "MSTRG.121165"; transcript_id "MSTRG.121165.170"; exon_number "5";
chr3	StringTie	exon	37065810	37065942	1000	-	.	gene_id "MSTRG.121165"; transcript_id "MSTRG.121165.170"; exon_number "6";
chr3	StringTie	exon	37066224	37066325	1000	-	.	gene_id "MSTRG.121165"; transcript_id "MSTRG.121165.170"; exon_number "7";
chr3	StringTie	exon	37075024	37075116	1000	-	.	gene_id "MSTRG.121165"; transcript_id "MSTRG.121165.170"; exon_number "8";
chr3	StringTie	exon	37083636	37083806	1000	-	.	gene_id "MSTRG.121165"; transcript_id "MSTRG.121165.170"; exon_number "9";
chr3	StringTie	exon	37091467	37091538	1000	-	.	gene_id "MSTRG.121165"; transcript_id "MSTRG.121165.170"; exon_number "10";
chr3	StringTie	exon	37094792	37094908	1000	-	.	gene_id "MSTRG.121165"; transcript_id "MSTRG.121165.170"; exon_number "11";
chr3	StringTie	exon	37096616	37096660	1000	-	.	gene_id "MSTRG.121165"; transcript_id "MSTRG.121165.170"; exon_number "12";
chr3	StringTie	exon	37105455	37105523	1000	-	.	gene_id "MSTRG.121165"; transcript_id "MSTRG.121165.170"; exon_number "13";
chr3	StringTie	exon	37108073	37108129	1000	-	.	gene_id "MSTRG.121165"; transcript_id "MSTRG.121165.170"; exon_number "14";
chr3	StringTie	exon	37108637	37108684	1000	-	.	gene_id "MSTRG.121165"; transcript_id "MSTRG.121165.170"; exon_number "15";
chr3	StringTie	exon	37109653	37109700	1000	-	.	gene_id "MSTRG.121165"; transcript_id "MSTRG.121165.170"; exon_number "16";
chr3	StringTie	exon	37110991	37111065	1000	-	.	gene_id "MSTRG.121165"; transcript_id "MSTRG.121165.170"; exon_number "17";
chr3	StringTie	exon	37129063	37129149	1000	-	.	gene_id "MSTRG.121165"; transcript_id "MSTRG.121165.170"; exon_number "18";
chr3	StringTie	exon	37148894	37149038	1000	-	.	gene_id "MSTRG.121165"; transcript_id "MSTRG.121165.170"; exon_number "19";
chr3	StringTie	exon	37174539	37174605	1000	-	.	gene_id "MSTRG.121165"; transcript_id "MSTRG.121165.170"; exon_number "20";
chr3	StringTie	exon	37175818	37176324	1000	-	.	gene_id "MSTRG.121165"; transcript_id "MSTRG.121165.170"; exon_number "21";
chr3	StringTie	transcript	37051198	37175207	1000	-	.	gene_id "MSTRG.121165"; transcript_id "MSTRG.121165.171";
chr3	StringTie	exon	37051198	37053961	1000	-	.	gene_id "MSTRG.121165"; transcript_id "MSTRG.121165.171"; exon_number "1";
chr3	StringTie	exon	37054411	37054515	1000	-	.	gene_id "MSTRG.121165"; transcript_id "MSTRG.121165.171"; exon_number "2";
chr3	StringTie	exon	37055086	37055165	1000	-	.	gene_id "MSTRG.121165"; transcript_id "MSTRG.121165.171"; exon_number "3";
chr3	StringTie	exon	37058790	37058910	1000	-	.	gene_id "MSTRG.121165"; transcript_id "MSTRG.121165.171"; exon_number "4";
chr3	StringTie	exon	37063742	37063791	1000	-	.	gene_id "MSTRG.121165"; transcript_id "MSTRG.121165.171"; exon_number "5";
chr3	StringTie	exon	37065810	37065942	1000	-	.	gene_id "MSTRG.121165"; transcript_id "MSTRG.121165.171"; exon_number "6";
chr3	StringTie	exon	37075024	37075116	1000	-	.	gene_id "MSTRG.121165"; transcript_id "MSTRG.121165.171"; exon_number "7";
chr3	StringTie	exon	37083636	37083806	1000	-	.	gene_id "MSTRG.121165"; transcript_id "MSTRG.121165.171"; exon_number "8";
chr3	StringTie	exon	37094792	37094908	1000	-	.	gene_id "MSTRG.121165"; transcript_id "MSTRG.121165.171"; exon_number "9";
chr3	StringTie	exon	37096616	37096660	1000	-	.	gene_id "MSTRG.121165"; transcript_id "MSTRG.121165.171"; exon_number "10";
chr3	StringTie	exon	37112915	37112980	1000	-	.	gene_id "MSTRG.121165"; transcript_id "MSTRG.121165.171"; exon_number "11";
chr3	StringTie	exon	37121492	37121536	1000	-	.	gene_id "MSTRG.121165"; transcript_id "MSTRG.121165.171"; exon_number "12";
chr3	StringTie	exon	37121635	37121691	1000	-	.	gene_id "MSTRG.121165"; transcript_id "MSTRG.121165.171"; exon_number "13";
chr3	StringTie	exon	37129063	37129149	1000	-	.	gene_id "MSTRG.121165"; transcript_id "MSTRG.121165.171"; exon_number "14";
chr3	StringTie	exon	37148894	37149038	1000	-	.	gene_id "MSTRG.121165"; transcript_id "MSTRG.121165.171"; exon_number "15";
chr3	StringTie	exon	37154614	37154656	1000	-	.	gene_id "MSTRG.121165"; transcript_id "MSTRG.121165.171"; exon_number "16";
chr3	StringTie	exon	37174539	37174605	1000	-	.	gene_id "MSTRG.121165"; transcript_id "MSTRG.121165.171"; exon_number "17";
chr3	StringTie	exon	37174717	37175207	1000	-	.	gene_id "MSTRG.121165"; transcript_id "MSTRG.121165.171"; exon_number "18";
chr3	StringTie	transcript	37051198	37176807	1000	-	.	gene_id "MSTRG.121165"; transcript_id "MSTRG.121165.172";
chr3	StringTie	exon	37051198	37053961	1000	-	.	gene_id "MSTRG.121165"; transcript_id "MSTRG.121165.172"; exon_number "1";
chr3	StringTie	exon	37054411	37054515	1000	-	.	gene_id "MSTRG.121165"; transcript_id "MSTRG.121165.172"; exon_number "2";
chr3	StringTie	exon	37055086	37055165	1000	-	.	gene_id "MSTRG.121165"; transcript_id "MSTRG.121165.172"; exon_number "3";
chr3	StringTie	exon	37058790	37058910	1000	-	.	gene_id "MSTRG.121165"; transcript_id "MSTRG.121165.172"; exon_number "4";
chr3	StringTie	exon	37063742	37063791	1000	-	.	gene_id "MSTRG.121165"; transcript_id "MSTRG.121165.172"; exon_number "5";
chr3	StringTie	exon	37065810	37065942	1000	-	.	gene_id "MSTRG.121165"; transcript_id "MSTRG.121165.172"; exon_number "6";
chr3	StringTie	exon	37066224	37066325	1000	-	.	gene_id "MSTRG.121165"; transcript_id "MSTRG.121165.172"; exon_number "7";
chr3	StringTie	exon	37075024	37075116	1000	-	.	gene_id "MSTRG.121165"; transcript_id "MSTRG.121165.172"; exon_number "8";
chr3	StringTie	exon	37083636	37083806	1000	-	.	gene_id "MSTRG.121165"; transcript_id "MSTRG.121165.172"; exon_number "9";
chr3	StringTie	exon	37091467	37091538	1000	-	.	gene_id "MSTRG.121165"; transcript_id "MSTRG.121165.172"; exon_number "10";
chr3	StringTie	exon	37094792	37094908	1000	-	.	gene_id "MSTRG.121165"; transcript_id "MSTRG.121165.172"; exon_number "11";
chr3	StringTie	exon	37096616	37096660	1000	-	.	gene_id "MSTRG.121165"; transcript_id "MSTRG.121165.172"; exon_number "12";
chr3	StringTie	exon	37102924	37103013	1000	-	.	gene_id "MSTRG.121165"; transcript_id "MSTRG.121165.172"; exon_number "13";
chr3	StringTie	exon	37105455	37105523	1000	-	.	gene_id "MSTRG.121165"; transcript_id "MSTRG.121165.172"; exon_number "14";
chr3	StringTie	exon	37108073	37108129	1000	-	.	gene_id "MSTRG.121165"; transcript_id "MSTRG.121165.172"; exon_number "15";
chr3	StringTie	exon	37108637	37108684	1000	-	.	gene_id "MSTRG.121165"; transcript_id "MSTRG.121165.172"; exon_number "16";
chr3	StringTie	exon	37109653	37109700	1000	-	.	gene_id "MSTRG.121165"; transcript_id "MSTRG.121165.172"; exon_number "17";
chr3	StringTie	exon	37110991	37111065	1000	-	.	gene_id "MSTRG.121165"; transcript_id "MSTRG.121165.172"; exon_number "18";
chr3	StringTie	exon	37112915	37112980	1000	-	.	gene_id "MSTRG.121165"; transcript_id "MSTRG.121165.172"; exon_number "19";
chr3	StringTie	exon	37129063	37129149	1000	-	.	gene_id "MSTRG.121165"; transcript_id "MSTRG.121165.172"; exon_number "20";
chr3	StringTie	exon	37148894	37149038	1000	-	.	gene_id "MSTRG.121165"; transcript_id "MSTRG.121165.172"; exon_number "21";
chr3	StringTie	exon	37174539	37174605	1000	-	.	gene_id "MSTRG.121165"; transcript_id "MSTRG.121165.172"; exon_number "22";
chr3	StringTie	exon	37175818	37176807	1000	-	.	gene_id "MSTRG.121165"; transcript_id "MSTRG.121165.172"; exon_number "23";
chr3	StringTie	transcript	37051199	37176821	1000	-	.	gene_id "MSTRG.121165"; transcript_id "MSTRG.121165.173";
chr3	StringTie	exon	37051199	37053961	1000	-	.	gene_id "MSTRG.121165"; transcript_id "MSTRG.121165.173"; exon_number "1";
chr3	StringTie	exon	37054411	37054515	1000	-	.	gene_id "MSTRG.121165"; transcript_id "MSTRG.121165.173"; exon_number "2";
chr3	StringTie	exon	37055086	37055165	1000	-	.	gene_id "MSTRG.121165"; transcript_id "MSTRG.121165.173"; exon_number "3";
chr3	StringTie	exon	37058790	37058910	1000	-	.	gene_id "MSTRG.121165"; transcript_id "MSTRG.121165.173"; exon_number "4";
chr3	StringTie	exon	37063742	37063791	1000	-	.	gene_id "MSTRG.121165"; transcript_id "MSTRG.121165.173"; exon_number "5";
chr3	StringTie	exon	37065810	37065942	1000	-	.	gene_id "MSTRG.121165"; transcript_id "MSTRG.121165.173"; exon_number "6";
chr3	StringTie	exon	37066224	37066325	1000	-	.	gene_id "MSTRG.121165"; transcript_id "MSTRG.121165.173"; exon_number "7";
chr3	StringTie	exon	37075024	37075116	1000	-	.	gene_id "MSTRG.121165"; transcript_id "MSTRG.121165.173"; exon_number "8";
chr3	StringTie	exon	37083636	37083806	1000	-	.	gene_id "MSTRG.121165"; transcript_id "MSTRG.121165.173"; exon_number "9";
chr3	StringTie	exon	37091467	37091538	1000	-	.	gene_id "MSTRG.121165"; transcript_id "MSTRG.121165.173"; exon_number "10";
chr3	StringTie	exon	37094792	37094908	1000	-	.	gene_id "MSTRG.121165"; transcript_id "MSTRG.121165.173"; exon_number "11";
chr3	StringTie	exon	37096616	37096660	1000	-	.	gene_id "MSTRG.121165"; transcript_id "MSTRG.121165.173"; exon_number "12";
chr3	StringTie	exon	37110991	37111065	1000	-	.	gene_id "MSTRG.121165"; transcript_id "MSTRG.121165.173"; exon_number "13";
chr3	StringTie	exon	37129063	37129149	1000	-	.	gene_id "MSTRG.121165"; transcript_id "MSTRG.121165.173"; exon_number "14";
chr3	StringTie	exon	37148894	37149038	1000	-	.	gene_id "MSTRG.121165"; transcript_id "MSTRG.121165.173"; exon_number "15";
chr3	StringTie	exon	37174539	37174605	1000	-	.	gene_id "MSTRG.121165"; transcript_id "MSTRG.121165.173"; exon_number "16";
chr3	StringTie	exon	37176060	37176821	1000	-	.	gene_id "MSTRG.121165"; transcript_id "MSTRG.121165.173"; exon_number "17";
chr3	StringTie	transcript	37051203	37176527	1000	-	.	gene_id "MSTRG.121165"; transcript_id "MSTRG.121165.174";
chr3	StringTie	exon	37051203	37053961	1000	-	.	gene_id "MSTRG.121165"; transcript_id "MSTRG.121165.174"; exon_number "1";
chr3	StringTie	exon	37054411	37054515	1000	-	.	gene_id "MSTRG.121165"; transcript_id "MSTRG.121165.174"; exon_number "2";
chr3	StringTie	exon	37055086	37055165	1000	-	.	gene_id "MSTRG.121165"; transcript_id "MSTRG.121165.174"; exon_number "3";
chr3	StringTie	exon	37058790	37058910	1000	-	.	gene_id "MSTRG.121165"; transcript_id "MSTRG.121165.174"; exon_number "4";
chr3	StringTie	exon	37063742	37063791	1000	-	.	gene_id "MSTRG.121165"; transcript_id "MSTRG.121165.174"; exon_number "5";
chr3	StringTie	exon	37065810	37065942	1000	-	.	gene_id "MSTRG.121165"; transcript_id "MSTRG.121165.174"; exon_number "6";
chr3	StringTie	exon	37075024	37075116	1000	-	.	gene_id "MSTRG.121165"; transcript_id "MSTRG.121165.174"; exon_number "7";
chr3	StringTie	exon	37083636	37083806	1000	-	.	gene_id "MSTRG.121165"; transcript_id "MSTRG.121165.174"; exon_number "8";
chr3	StringTie	exon	37091467	37091538	1000	-	.	gene_id "MSTRG.121165"; transcript_id "MSTRG.121165.174"; exon_number "9";
chr3	StringTie	exon	37094792	37094908	1000	-	.	gene_id "MSTRG.121165"; transcript_id "MSTRG.121165.174"; exon_number "10";
chr3	StringTie	exon	37096616	37096660	1000	-	.	gene_id "MSTRG.121165"; transcript_id "MSTRG.121165.174"; exon_number "11";
chr3	StringTie	exon	37121492	37121536	1000	-	.	gene_id "MSTRG.121165"; transcript_id "MSTRG.121165.174"; exon_number "12";
chr3	StringTie	exon	37121635	37121691	1000	-	.	gene_id "MSTRG.121165"; transcript_id "MSTRG.121165.174"; exon_number "13";
chr3	StringTie	exon	37129063	37129149	1000	-	.	gene_id "MSTRG.121165"; transcript_id "MSTRG.121165.174"; exon_number "14";
chr3	StringTie	exon	37148894	37149038	1000	-	.	gene_id "MSTRG.121165"; transcript_id "MSTRG.121165.174"; exon_number "15";
chr3	StringTie	exon	37153962	37154168	1000	-	.	gene_id "MSTRG.121165"; transcript_id "MSTRG.121165.174"; exon_number "16";
chr3	StringTie	exon	37154614	37154656	1000	-	.	gene_id "MSTRG.121165"; transcript_id "MSTRG.121165.174"; exon_number "17";
chr3	StringTie	exon	37174539	37174605	1000	-	.	gene_id "MSTRG.121165"; transcript_id "MSTRG.121165.174"; exon_number "18";
chr3	StringTie	exon	37176060	37176527	1000	-	.	gene_id "MSTRG.121165"; transcript_id "MSTRG.121165.174"; exon_number "19";
chr3	StringTie	transcript	37051205	37176391	1000	-	.	gene_id "MSTRG.121165"; transcript_id "MSTRG.121165.175";
chr3	StringTie	exon	37051205	37053961	1000	-	.	gene_id "MSTRG.121165"; transcript_id "MSTRG.121165.175"; exon_number "1";
chr3	StringTie	exon	37054411	37054515	1000	-	.	gene_id "MSTRG.121165"; transcript_id "MSTRG.121165.175"; exon_number "2";
chr3	StringTie	exon	37055086	37055165	1000	-	.	gene_id "MSTRG.121165"; transcript_id "MSTRG.121165.175"; exon_number "3";
chr3	StringTie	exon	37058790	37058910	1000	-	.	gene_id "MSTRG.121165"; transcript_id "MSTRG.121165.175"; exon_number "4";
chr3	StringTie	exon	37063742	37063791	1000	-	.	gene_id "MSTRG.121165"; transcript_id "MSTRG.121165.175"; exon_number "5";
chr3	StringTie	exon	37065810	37065942	1000	-	.	gene_id "MSTRG.121165"; transcript_id "MSTRG.121165.175"; exon_number "6";
chr3	StringTie	exon	37075024	37075116	1000	-	.	gene_id "MSTRG.121165"; transcript_id "MSTRG.121165.175"; exon_number "7";
chr3	StringTie	exon	37083636	37083806	1000	-	.	gene_id "MSTRG.121165"; transcript_id "MSTRG.121165.175"; exon_number "8";
chr3	StringTie	exon	37091467	37091538	1000	-	.	gene_id "MSTRG.121165"; transcript_id "MSTRG.121165.175"; exon_number "9";
chr3	StringTie	exon	37094792	37094908	1000	-	.	gene_id "MSTRG.121165"; transcript_id "MSTRG.121165.175"; exon_number "10";
chr3	StringTie	exon	37096616	37096660	1000	-	.	gene_id "MSTRG.121165"; transcript_id "MSTRG.121165.175"; exon_number "11";
chr3	StringTie	exon	37108637	37108684	1000	-	.	gene_id "MSTRG.121165"; transcript_id "MSTRG.121165.175"; exon_number "12";
chr3	StringTie	exon	37109653	37109700	1000	-	.	gene_id "MSTRG.121165"; transcript_id "MSTRG.121165.175"; exon_number "13";
chr3	StringTie	exon	37110991	37111065	1000	-	.	gene_id "MSTRG.121165"; transcript_id "MSTRG.121165.175"; exon_number "14";
chr3	StringTie	exon	37121492	37121536	1000	-	.	gene_id "MSTRG.121165"; transcript_id "MSTRG.121165.175"; exon_number "15";
chr3	StringTie	exon	37121635	37121691	1000	-	.	gene_id "MSTRG.121165"; transcript_id "MSTRG.121165.175"; exon_number "16";
chr3	StringTie	exon	37129063	37129149	1000	-	.	gene_id "MSTRG.121165"; transcript_id "MSTRG.121165.175"; exon_number "17";
chr3	StringTie	exon	37148894	37149038	1000	-	.	gene_id "MSTRG.121165"; transcript_id "MSTRG.121165.175"; exon_number "18";
chr3	StringTie	exon	37154614	37154656	1000	-	.	gene_id "MSTRG.121165"; transcript_id "MSTRG.121165.175"; exon_number "19";
chr3	StringTie	exon	37174539	37174605	1000	-	.	gene_id "MSTRG.121165"; transcript_id "MSTRG.121165.175"; exon_number "20";
chr3	StringTie	exon	37175818	37176391	1000	-	.	gene_id "MSTRG.121165"; transcript_id "MSTRG.121165.175"; exon_number "21";
chr3	StringTie	transcript	37051207	37176768	1000	-	.	gene_id "MSTRG.121165"; transcript_id "MSTRG.121165.176";
chr3	StringTie	exon	37051207	37053961	1000	-	.	gene_id "MSTRG.121165"; transcript_id "MSTRG.121165.176"; exon_number "1";
chr3	StringTie	exon	37054411	37054515	1000	-	.	gene_id "MSTRG.121165"; transcript_id "MSTRG.121165.176"; exon_number "2";
chr3	StringTie	exon	37055086	37055165	1000	-	.	gene_id "MSTRG.121165"; transcript_id "MSTRG.121165.176"; exon_number "3";
chr3	StringTie	exon	37058790	37058910	1000	-	.	gene_id "MSTRG.121165"; transcript_id "MSTRG.121165.176"; exon_number "4";
chr3	StringTie	exon	37063742	37063791	1000	-	.	gene_id "MSTRG.121165"; transcript_id "MSTRG.121165.176"; exon_number "5";
chr3	StringTie	exon	37065810	37065942	1000	-	.	gene_id "MSTRG.121165"; transcript_id "MSTRG.121165.176"; exon_number "6";
chr3	StringTie	exon	37075024	37075116	1000	-	.	gene_id "MSTRG.121165"; transcript_id "MSTRG.121165.176"; exon_number "7";
chr3	StringTie	exon	37083636	37083806	1000	-	.	gene_id "MSTRG.121165"; transcript_id "MSTRG.121165.176"; exon_number "8";
chr3	StringTie	exon	37094792	37094908	1000	-	.	gene_id "MSTRG.121165"; transcript_id "MSTRG.121165.176"; exon_number "9";
chr3	StringTie	exon	37096616	37096660	1000	-	.	gene_id "MSTRG.121165"; transcript_id "MSTRG.121165.176"; exon_number "10";
chr3	StringTie	exon	37129063	37129149	1000	-	.	gene_id "MSTRG.121165"; transcript_id "MSTRG.121165.176"; exon_number "11";
chr3	StringTie	exon	37148894	37149038	1000	-	.	gene_id "MSTRG.121165"; transcript_id "MSTRG.121165.176"; exon_number "12";
chr3	StringTie	exon	37174539	37174605	1000	-	.	gene_id "MSTRG.121165"; transcript_id "MSTRG.121165.176"; exon_number "13";
chr3	StringTie	exon	37175818	37176768	1000	-	.	gene_id "MSTRG.121165"; transcript_id "MSTRG.121165.176"; exon_number "14";
chr3	StringTie	transcript	37051207	37176795	1000	-	.	gene_id "MSTRG.121165"; transcript_id "MSTRG.121165.177";
chr3	StringTie	exon	37051207	37053961	1000	-	.	gene_id "MSTRG.121165"; transcript_id "MSTRG.121165.177"; exon_number "1";
chr3	StringTie	exon	37054411	37054515	1000	-	.	gene_id "MSTRG.121165"; transcript_id "MSTRG.121165.177"; exon_number "2";
chr3	StringTie	exon	37055086	37055165	1000	-	.	gene_id "MSTRG.121165"; transcript_id "MSTRG.121165.177"; exon_number "3";
chr3	StringTie	exon	37058790	37058910	1000	-	.	gene_id "MSTRG.121165"; transcript_id "MSTRG.121165.177"; exon_number "4";
chr3	StringTie	exon	37063742	37063791	1000	-	.	gene_id "MSTRG.121165"; transcript_id "MSTRG.121165.177"; exon_number "5";
chr3	StringTie	exon	37065810	37065942	1000	-	.	gene_id "MSTRG.121165"; transcript_id "MSTRG.121165.177"; exon_number "6";
chr3	StringTie	exon	37066224	37066325	1000	-	.	gene_id "MSTRG.121165"; transcript_id "MSTRG.121165.177"; exon_number "7";
chr3	StringTie	exon	37075024	37075116	1000	-	.	gene_id "MSTRG.121165"; transcript_id "MSTRG.121165.177"; exon_number "8";
chr3	StringTie	exon	37083636	37083806	1000	-	.	gene_id "MSTRG.121165"; transcript_id "MSTRG.121165.177"; exon_number "9";
chr3	StringTie	exon	37094792	37094908	1000	-	.	gene_id "MSTRG.121165"; transcript_id "MSTRG.121165.177"; exon_number "10";
chr3	StringTie	exon	37096616	37096660	1000	-	.	gene_id "MSTRG.121165"; transcript_id "MSTRG.121165.177"; exon_number "11";
chr3	StringTie	exon	37102924	37103013	1000	-	.	gene_id "MSTRG.121165"; transcript_id "MSTRG.121165.177"; exon_number "12";
chr3	StringTie	exon	37105455	37105523	1000	-	.	gene_id "MSTRG.121165"; transcript_id "MSTRG.121165.177"; exon_number "13";
chr3	StringTie	exon	37108073	37108129	1000	-	.	gene_id "MSTRG.121165"; transcript_id "MSTRG.121165.177"; exon_number "14";
chr3	StringTie	exon	37108637	37108684	1000	-	.	gene_id "MSTRG.121165"; transcript_id "MSTRG.121165.177"; exon_number "15";
chr3	StringTie	exon	37109653	37109703	1000	-	.	gene_id "MSTRG.121165"; transcript_id "MSTRG.121165.177"; exon_number "16";
chr3	StringTie	exon	37110991	37111065	1000	-	.	gene_id "MSTRG.121165"; transcript_id "MSTRG.121165.177"; exon_number "17";
chr3	StringTie	exon	37112915	37112980	1000	-	.	gene_id "MSTRG.121165"; transcript_id "MSTRG.121165.177"; exon_number "18";
chr3	StringTie	exon	37129063	37129149	1000	-	.	gene_id "MSTRG.121165"; transcript_id "MSTRG.121165.177"; exon_number "19";
chr3	StringTie	exon	37148894	37149038	1000	-	.	gene_id "MSTRG.121165"; transcript_id "MSTRG.121165.177"; exon_number "20";
chr3	StringTie	exon	37174539	37174605	1000	-	.	gene_id "MSTRG.121165"; transcript_id "MSTRG.121165.177"; exon_number "21";
chr3	StringTie	exon	37175818	37176795	1000	-	.	gene_id "MSTRG.121165"; transcript_id "MSTRG.121165.177"; exon_number "22";
chr3	StringTie	transcript	37051211	37176822	1000	-	.	gene_id "MSTRG.121165"; transcript_id "MSTRG.121165.178";
chr3	StringTie	exon	37051211	37053961	1000	-	.	gene_id "MSTRG.121165"; transcript_id "MSTRG.121165.178"; exon_number "1";
chr3	StringTie	exon	37054411	37054515	1000	-	.	gene_id "MSTRG.121165"; transcript_id "MSTRG.121165.178"; exon_number "2";
chr3	StringTie	exon	37055086	37055165	1000	-	.	gene_id "MSTRG.121165"; transcript_id "MSTRG.121165.178"; exon_number "3";
chr3	StringTie	exon	37058790	37058910	1000	-	.	gene_id "MSTRG.121165"; transcript_id "MSTRG.121165.178"; exon_number "4";
chr3	StringTie	exon	37063742	37063791	1000	-	.	gene_id "MSTRG.121165"; transcript_id "MSTRG.121165.178"; exon_number "5";
chr3	StringTie	exon	37065810	37065942	1000	-	.	gene_id "MSTRG.121165"; transcript_id "MSTRG.121165.178"; exon_number "6";
chr3	StringTie	exon	37075024	37075116	1000	-	.	gene_id "MSTRG.121165"; transcript_id "MSTRG.121165.178"; exon_number "7";
chr3	StringTie	exon	37083636	37083806	1000	-	.	gene_id "MSTRG.121165"; transcript_id "MSTRG.121165.178"; exon_number "8";
chr3	StringTie	exon	37094792	37094908	1000	-	.	gene_id "MSTRG.121165"; transcript_id "MSTRG.121165.178"; exon_number "9";
chr3	StringTie	exon	37096616	37096660	1000	-	.	gene_id "MSTRG.121165"; transcript_id "MSTRG.121165.178"; exon_number "10";
chr3	StringTie	exon	37108637	37108684	1000	-	.	gene_id "MSTRG.121165"; transcript_id "MSTRG.121165.178"; exon_number "11";
chr3	StringTie	exon	37109653	37109703	1000	-	.	gene_id "MSTRG.121165"; transcript_id "MSTRG.121165.178"; exon_number "12";
chr3	StringTie	exon	37129063	37129149	1000	-	.	gene_id "MSTRG.121165"; transcript_id "MSTRG.121165.178"; exon_number "13";
chr3	StringTie	exon	37148894	37149038	1000	-	.	gene_id "MSTRG.121165"; transcript_id "MSTRG.121165.178"; exon_number "14";
chr3	StringTie	exon	37154614	37154656	1000	-	.	gene_id "MSTRG.121165"; transcript_id "MSTRG.121165.178"; exon_number "15";
chr3	StringTie	exon	37174539	37174605	1000	-	.	gene_id "MSTRG.121165"; transcript_id "MSTRG.121165.178"; exon_number "16";
chr3	StringTie	exon	37176060	37176822	1000	-	.	gene_id "MSTRG.121165"; transcript_id "MSTRG.121165.178"; exon_number "17";
chr3	StringTie	transcript	37051211	37149036	1000	-	.	gene_id "MSTRG.121165"; transcript_id "MSTRG.121165.179";
chr3	StringTie	exon	37051211	37053961	1000	-	.	gene_id "MSTRG.121165"; transcript_id "MSTRG.121165.179"; exon_number "1";
chr3	StringTie	exon	37054411	37054515	1000	-	.	gene_id "MSTRG.121165"; transcript_id "MSTRG.121165.179"; exon_number "2";
chr3	StringTie	exon	37055086	37055162	1000	-	.	gene_id "MSTRG.121165"; transcript_id "MSTRG.121165.179"; exon_number "3";
chr3	StringTie	exon	37058790	37058910	1000	-	.	gene_id "MSTRG.121165"; transcript_id "MSTRG.121165.179"; exon_number "4";
chr3	StringTie	exon	37063742	37063791	1000	-	.	gene_id "MSTRG.121165"; transcript_id "MSTRG.121165.179"; exon_number "5";
chr3	StringTie	exon	37065810	37065942	1000	-	.	gene_id "MSTRG.121165"; transcript_id "MSTRG.121165.179"; exon_number "6";
chr3	StringTie	exon	37075024	37075116	1000	-	.	gene_id "MSTRG.121165"; transcript_id "MSTRG.121165.179"; exon_number "7";
chr3	StringTie	exon	37083636	37083806	1000	-	.	gene_id "MSTRG.121165"; transcript_id "MSTRG.121165.179"; exon_number "8";
chr3	StringTie	exon	37091467	37091538	1000	-	.	gene_id "MSTRG.121165"; transcript_id "MSTRG.121165.179"; exon_number "9";
chr3	StringTie	exon	37094792	37094908	1000	-	.	gene_id "MSTRG.121165"; transcript_id "MSTRG.121165.179"; exon_number "10";
chr3	StringTie	exon	37096616	37096660	1000	-	.	gene_id "MSTRG.121165"; transcript_id "MSTRG.121165.179"; exon_number "11";
chr3	StringTie	exon	37102924	37103013	1000	-	.	gene_id "MSTRG.121165"; transcript_id "MSTRG.121165.179"; exon_number "12";
chr3	StringTie	exon	37105455	37105523	1000	-	.	gene_id "MSTRG.121165"; transcript_id "MSTRG.121165.179"; exon_number "13";
chr3	StringTie	exon	37108073	37108129	1000	-	.	gene_id "MSTRG.121165"; transcript_id "MSTRG.121165.179"; exon_number "14";
chr3	StringTie	exon	37108637	37108684	1000	-	.	gene_id "MSTRG.121165"; transcript_id "MSTRG.121165.179"; exon_number "15";
chr3	StringTie	exon	37109527	37109571	1000	-	.	gene_id "MSTRG.121165"; transcript_id "MSTRG.121165.179"; exon_number "16";
chr3	StringTie	exon	37109653	37109703	1000	-	.	gene_id "MSTRG.121165"; transcript_id "MSTRG.121165.179"; exon_number "17";
chr3	StringTie	exon	37110991	37111065	1000	-	.	gene_id "MSTRG.121165"; transcript_id "MSTRG.121165.179"; exon_number "18";
chr3	StringTie	exon	37112915	37112980	1000	-	.	gene_id "MSTRG.121165"; transcript_id "MSTRG.121165.179"; exon_number "19";
chr3	StringTie	exon	37115054	37115095	1000	-	.	gene_id "MSTRG.121165"; transcript_id "MSTRG.121165.179"; exon_number "20";
chr3	StringTie	exon	37121492	37121536	1000	-	.	gene_id "MSTRG.121165"; transcript_id "MSTRG.121165.179"; exon_number "21";
chr3	StringTie	exon	37121635	37121691	1000	-	.	gene_id "MSTRG.121165"; transcript_id "MSTRG.121165.179"; exon_number "22";
chr3	StringTie	exon	37127630	37127680	1000	-	.	gene_id "MSTRG.121165"; transcript_id "MSTRG.121165.179"; exon_number "23";
chr3	StringTie	exon	37129063	37129149	1000	-	.	gene_id "MSTRG.121165"; transcript_id "MSTRG.121165.179"; exon_number "24";
chr3	StringTie	exon	37148894	37149036	1000	-	.	gene_id "MSTRG.121165"; transcript_id "MSTRG.121165.179"; exon_number "25";
chr3	StringTie	transcript	37050915	37176810	1000	-	.	gene_id "MSTRG.121165"; transcript_id "MSTRG.121165.18";
chr3	StringTie	exon	37050915	37053961	1000	-	.	gene_id "MSTRG.121165"; transcript_id "MSTRG.121165.18"; exon_number "1";
chr3	StringTie	exon	37054411	37054515	1000	-	.	gene_id "MSTRG.121165"; transcript_id "MSTRG.121165.18"; exon_number "2";
chr3	StringTie	exon	37055086	37055165	1000	-	.	gene_id "MSTRG.121165"; transcript_id "MSTRG.121165.18"; exon_number "3";
chr3	StringTie	exon	37058790	37058910	1000	-	.	gene_id "MSTRG.121165"; transcript_id "MSTRG.121165.18"; exon_number "4";
chr3	StringTie	exon	37063742	37063791	1000	-	.	gene_id "MSTRG.121165"; transcript_id "MSTRG.121165.18"; exon_number "5";
chr3	StringTie	exon	37065810	37065942	1000	-	.	gene_id "MSTRG.121165"; transcript_id "MSTRG.121165.18"; exon_number "6";
chr3	StringTie	exon	37075024	37075116	1000	-	.	gene_id "MSTRG.121165"; transcript_id "MSTRG.121165.18"; exon_number "7";
chr3	StringTie	exon	37083636	37083806	1000	-	.	gene_id "MSTRG.121165"; transcript_id "MSTRG.121165.18"; exon_number "8";
chr3	StringTie	exon	37094792	37094908	1000	-	.	gene_id "MSTRG.121165"; transcript_id "MSTRG.121165.18"; exon_number "9";
chr3	StringTie	exon	37096616	37096660	1000	-	.	gene_id "MSTRG.121165"; transcript_id "MSTRG.121165.18"; exon_number "10";
chr3	StringTie	exon	37108637	37108684	1000	-	.	gene_id "MSTRG.121165"; transcript_id "MSTRG.121165.18"; exon_number "11";
chr3	StringTie	exon	37109527	37109571	1000	-	.	gene_id "MSTRG.121165"; transcript_id "MSTRG.121165.18"; exon_number "12";
chr3	StringTie	exon	37121492	37121536	1000	-	.	gene_id "MSTRG.121165"; transcript_id "MSTRG.121165.18"; exon_number "13";
chr3	StringTie	exon	37121635	37121691	1000	-	.	gene_id "MSTRG.121165"; transcript_id "MSTRG.121165.18"; exon_number "14";
chr3	StringTie	exon	37129063	37129149	1000	-	.	gene_id "MSTRG.121165"; transcript_id "MSTRG.121165.18"; exon_number "15";
chr3	StringTie	exon	37148894	37149038	1000	-	.	gene_id "MSTRG.121165"; transcript_id "MSTRG.121165.18"; exon_number "16";
chr3	StringTie	exon	37154614	37154656	1000	-	.	gene_id "MSTRG.121165"; transcript_id "MSTRG.121165.18"; exon_number "17";
chr3	StringTie	exon	37174539	37174605	1000	-	.	gene_id "MSTRG.121165"; transcript_id "MSTRG.121165.18"; exon_number "18";
chr3	StringTie	exon	37176060	37176810	1000	-	.	gene_id "MSTRG.121165"; transcript_id "MSTRG.121165.18"; exon_number "19";
chr3	StringTie	transcript	37051212	37178572	1000	-	.	gene_id "MSTRG.121165"; transcript_id "MSTRG.121165.180";
chr3	StringTie	exon	37051212	37053961	1000	-	.	gene_id "MSTRG.121165"; transcript_id "MSTRG.121165.180"; exon_number "1";
chr3	StringTie	exon	37054411	37054515	1000	-	.	gene_id "MSTRG.121165"; transcript_id "MSTRG.121165.180"; exon_number "2";
chr3	StringTie	exon	37055086	37055165	1000	-	.	gene_id "MSTRG.121165"; transcript_id "MSTRG.121165.180"; exon_number "3";
chr3	StringTie	exon	37058790	37058910	1000	-	.	gene_id "MSTRG.121165"; transcript_id "MSTRG.121165.180"; exon_number "4";
chr3	StringTie	exon	37063742	37063791	1000	-	.	gene_id "MSTRG.121165"; transcript_id "MSTRG.121165.180"; exon_number "5";
chr3	StringTie	exon	37065810	37065942	1000	-	.	gene_id "MSTRG.121165"; transcript_id "MSTRG.121165.180"; exon_number "6";
chr3	StringTie	exon	37075024	37075116	1000	-	.	gene_id "MSTRG.121165"; transcript_id "MSTRG.121165.180"; exon_number "7";
chr3	StringTie	exon	37083636	37083806	1000	-	.	gene_id "MSTRG.121165"; transcript_id "MSTRG.121165.180"; exon_number "8";
chr3	StringTie	exon	37094792	37094908	1000	-	.	gene_id "MSTRG.121165"; transcript_id "MSTRG.121165.180"; exon_number "9";
chr3	StringTie	exon	37096616	37096660	1000	-	.	gene_id "MSTRG.121165"; transcript_id "MSTRG.121165.180"; exon_number "10";
chr3	StringTie	exon	37129063	37129149	1000	-	.	gene_id "MSTRG.121165"; transcript_id "MSTRG.121165.180"; exon_number "11";
chr3	StringTie	exon	37148894	37149038	1000	-	.	gene_id "MSTRG.121165"; transcript_id "MSTRG.121165.180"; exon_number "12";
chr3	StringTie	exon	37153962	37154168	1000	-	.	gene_id "MSTRG.121165"; transcript_id "MSTRG.121165.180"; exon_number "13";
chr3	StringTie	exon	37174539	37174605	1000	-	.	gene_id "MSTRG.121165"; transcript_id "MSTRG.121165.180"; exon_number "14";
chr3	StringTie	exon	37175818	37178572	1000	-	.	gene_id "MSTRG.121165"; transcript_id "MSTRG.121165.180"; exon_number "15";
chr3	StringTie	transcript	37051219	37182103	1000	-	.	gene_id "MSTRG.121165"; transcript_id "MSTRG.121165.181";
chr3	StringTie	exon	37051219	37053961	1000	-	.	gene_id "MSTRG.121165"; transcript_id "MSTRG.121165.181"; exon_number "1";
chr3	StringTie	exon	37054411	37054515	1000	-	.	gene_id "MSTRG.121165"; transcript_id "MSTRG.121165.181"; exon_number "2";
chr3	StringTie	exon	37055086	37055165	1000	-	.	gene_id "MSTRG.121165"; transcript_id "MSTRG.121165.181"; exon_number "3";
chr3	StringTie	exon	37058790	37058910	1000	-	.	gene_id "MSTRG.121165"; transcript_id "MSTRG.121165.181"; exon_number "4";
chr3	StringTie	exon	37063742	37063791	1000	-	.	gene_id "MSTRG.121165"; transcript_id "MSTRG.121165.181"; exon_number "5";
chr3	StringTie	exon	37065810	37065942	1000	-	.	gene_id "MSTRG.121165"; transcript_id "MSTRG.121165.181"; exon_number "6";
chr3	StringTie	exon	37066224	37066325	1000	-	.	gene_id "MSTRG.121165"; transcript_id "MSTRG.121165.181"; exon_number "7";
chr3	StringTie	exon	37075024	37075116	1000	-	.	gene_id "MSTRG.121165"; transcript_id "MSTRG.121165.181"; exon_number "8";
chr3	StringTie	exon	37083636	37083806	1000	-	.	gene_id "MSTRG.121165"; transcript_id "MSTRG.121165.181"; exon_number "9";
chr3	StringTie	exon	37094792	37094908	1000	-	.	gene_id "MSTRG.121165"; transcript_id "MSTRG.121165.181"; exon_number "10";
chr3	StringTie	exon	37096616	37096660	1000	-	.	gene_id "MSTRG.121165"; transcript_id "MSTRG.121165.181"; exon_number "11";
chr3	StringTie	exon	37121492	37121536	1000	-	.	gene_id "MSTRG.121165"; transcript_id "MSTRG.121165.181"; exon_number "12";
chr3	StringTie	exon	37121635	37121691	1000	-	.	gene_id "MSTRG.121165"; transcript_id "MSTRG.121165.181"; exon_number "13";
chr3	StringTie	exon	37129063	37129149	1000	-	.	gene_id "MSTRG.121165"; transcript_id "MSTRG.121165.181"; exon_number "14";
chr3	StringTie	exon	37148894	37149038	1000	-	.	gene_id "MSTRG.121165"; transcript_id "MSTRG.121165.181"; exon_number "15";
chr3	StringTie	exon	37174539	37174605	1000	-	.	gene_id "MSTRG.121165"; transcript_id "MSTRG.121165.181"; exon_number "16";
chr3	StringTie	exon	37175818	37182103	1000	-	.	gene_id "MSTRG.121165"; transcript_id "MSTRG.121165.181"; exon_number "17";
chr3	StringTie	transcript	37051221	37176358	1000	-	.	gene_id "MSTRG.121165"; transcript_id "MSTRG.121165.182";
chr3	StringTie	exon	37051221	37053961	1000	-	.	gene_id "MSTRG.121165"; transcript_id "MSTRG.121165.182"; exon_number "1";
chr3	StringTie	exon	37054411	37054515	1000	-	.	gene_id "MSTRG.121165"; transcript_id "MSTRG.121165.182"; exon_number "2";
chr3	StringTie	exon	37055086	37055165	1000	-	.	gene_id "MSTRG.121165"; transcript_id "MSTRG.121165.182"; exon_number "3";
chr3	StringTie	exon	37058790	37058910	1000	-	.	gene_id "MSTRG.121165"; transcript_id "MSTRG.121165.182"; exon_number "4";
chr3	StringTie	exon	37063742	37063791	1000	-	.	gene_id "MSTRG.121165"; transcript_id "MSTRG.121165.182"; exon_number "5";
chr3	StringTie	exon	37065810	37065942	1000	-	.	gene_id "MSTRG.121165"; transcript_id "MSTRG.121165.182"; exon_number "6";
chr3	StringTie	exon	37075024	37075116	1000	-	.	gene_id "MSTRG.121165"; transcript_id "MSTRG.121165.182"; exon_number "7";
chr3	StringTie	exon	37083636	37083806	1000	-	.	gene_id "MSTRG.121165"; transcript_id "MSTRG.121165.182"; exon_number "8";
chr3	StringTie	exon	37094792	37094908	1000	-	.	gene_id "MSTRG.121165"; transcript_id "MSTRG.121165.182"; exon_number "9";
chr3	StringTie	exon	37096616	37096660	1000	-	.	gene_id "MSTRG.121165"; transcript_id "MSTRG.121165.182"; exon_number "10";
chr3	StringTie	exon	37108073	37108129	1000	-	.	gene_id "MSTRG.121165"; transcript_id "MSTRG.121165.182"; exon_number "11";
chr3	StringTie	exon	37108637	37108684	1000	-	.	gene_id "MSTRG.121165"; transcript_id "MSTRG.121165.182"; exon_number "12";
chr3	StringTie	exon	37129063	37129149	1000	-	.	gene_id "MSTRG.121165"; transcript_id "MSTRG.121165.182"; exon_number "13";
chr3	StringTie	exon	37148894	37149038	1000	-	.	gene_id "MSTRG.121165"; transcript_id "MSTRG.121165.182"; exon_number "14";
chr3	StringTie	exon	37174539	37174605	1000	-	.	gene_id "MSTRG.121165"; transcript_id "MSTRG.121165.182"; exon_number "15";
chr3	StringTie	exon	37176060	37176358	1000	-	.	gene_id "MSTRG.121165"; transcript_id "MSTRG.121165.182"; exon_number "16";
chr3	StringTie	transcript	37051221	37176159	1000	-	.	gene_id "MSTRG.121165"; transcript_id "MSTRG.121165.183";
chr3	StringTie	exon	37051221	37053961	1000	-	.	gene_id "MSTRG.121165"; transcript_id "MSTRG.121165.183"; exon_number "1";
chr3	StringTie	exon	37054411	37054515	1000	-	.	gene_id "MSTRG.121165"; transcript_id "MSTRG.121165.183"; exon_number "2";
chr3	StringTie	exon	37055086	37055165	1000	-	.	gene_id "MSTRG.121165"; transcript_id "MSTRG.121165.183"; exon_number "3";
chr3	StringTie	exon	37058790	37058910	1000	-	.	gene_id "MSTRG.121165"; transcript_id "MSTRG.121165.183"; exon_number "4";
chr3	StringTie	exon	37063742	37063791	1000	-	.	gene_id "MSTRG.121165"; transcript_id "MSTRG.121165.183"; exon_number "5";
chr3	StringTie	exon	37065810	37065942	1000	-	.	gene_id "MSTRG.121165"; transcript_id "MSTRG.121165.183"; exon_number "6";
chr3	StringTie	exon	37075024	37075116	1000	-	.	gene_id "MSTRG.121165"; transcript_id "MSTRG.121165.183"; exon_number "7";
chr3	StringTie	exon	37083636	37083806	1000	-	.	gene_id "MSTRG.121165"; transcript_id "MSTRG.121165.183"; exon_number "8";
chr3	StringTie	exon	37091467	37091538	1000	-	.	gene_id "MSTRG.121165"; transcript_id "MSTRG.121165.183"; exon_number "9";
chr3	StringTie	exon	37094792	37094908	1000	-	.	gene_id "MSTRG.121165"; transcript_id "MSTRG.121165.183"; exon_number "10";
chr3	StringTie	exon	37096616	37096660	1000	-	.	gene_id "MSTRG.121165"; transcript_id "MSTRG.121165.183"; exon_number "11";
chr3	StringTie	exon	37105455	37105523	1000	-	.	gene_id "MSTRG.121165"; transcript_id "MSTRG.121165.183"; exon_number "12";
```
