## Additional File 7 - TCGA transcript assembly for "Widespread 3’ UTR splicing regulates expression of oncogene transcripts in sequence-dependent and independent manners": all_tissues_agg-agg-agg.gtf (part 298 of 2216)

```
chr3	StringTie	exon	37108073	37108129	1000	-	.	gene_id "MSTRG.121165"; transcript_id "MSTRG.121165.183"; exon_number "13";
chr3	StringTie	exon	37108637	37108684	1000	-	.	gene_id "MSTRG.121165"; transcript_id "MSTRG.121165.183"; exon_number "14";
chr3	StringTie	exon	37109653	37109700	1000	-	.	gene_id "MSTRG.121165"; transcript_id "MSTRG.121165.183"; exon_number "15";
chr3	StringTie	exon	37110991	37111065	1000	-	.	gene_id "MSTRG.121165"; transcript_id "MSTRG.121165.183"; exon_number "16";
chr3	StringTie	exon	37129063	37129149	1000	-	.	gene_id "MSTRG.121165"; transcript_id "MSTRG.121165.183"; exon_number "17";
chr3	StringTie	exon	37148894	37149038	1000	-	.	gene_id "MSTRG.121165"; transcript_id "MSTRG.121165.183"; exon_number "18";
chr3	StringTie	exon	37174539	37174605	1000	-	.	gene_id "MSTRG.121165"; transcript_id "MSTRG.121165.183"; exon_number "19";
chr3	StringTie	exon	37176060	37176159	1000	-	.	gene_id "MSTRG.121165"; transcript_id "MSTRG.121165.183"; exon_number "20";
chr3	StringTie	transcript	37051221	37174894	1000	-	.	gene_id "MSTRG.121165"; transcript_id "MSTRG.121165.184";
chr3	StringTie	exon	37051221	37053961	1000	-	.	gene_id "MSTRG.121165"; transcript_id "MSTRG.121165.184"; exon_number "1";
chr3	StringTie	exon	37054411	37054515	1000	-	.	gene_id "MSTRG.121165"; transcript_id "MSTRG.121165.184"; exon_number "2";
chr3	StringTie	exon	37055086	37055165	1000	-	.	gene_id "MSTRG.121165"; transcript_id "MSTRG.121165.184"; exon_number "3";
chr3	StringTie	exon	37058790	37058910	1000	-	.	gene_id "MSTRG.121165"; transcript_id "MSTRG.121165.184"; exon_number "4";
chr3	StringTie	exon	37063742	37063791	1000	-	.	gene_id "MSTRG.121165"; transcript_id "MSTRG.121165.184"; exon_number "5";
chr3	StringTie	exon	37065810	37065942	1000	-	.	gene_id "MSTRG.121165"; transcript_id "MSTRG.121165.184"; exon_number "6";
chr3	StringTie	exon	37075024	37075116	1000	-	.	gene_id "MSTRG.121165"; transcript_id "MSTRG.121165.184"; exon_number "7";
chr3	StringTie	exon	37083636	37083806	1000	-	.	gene_id "MSTRG.121165"; transcript_id "MSTRG.121165.184"; exon_number "8";
chr3	StringTie	exon	37091467	37091538	1000	-	.	gene_id "MSTRG.121165"; transcript_id "MSTRG.121165.184"; exon_number "9";
chr3	StringTie	exon	37094792	37094908	1000	-	.	gene_id "MSTRG.121165"; transcript_id "MSTRG.121165.184"; exon_number "10";
chr3	StringTie	exon	37096616	37096660	1000	-	.	gene_id "MSTRG.121165"; transcript_id "MSTRG.121165.184"; exon_number "11";
chr3	StringTie	exon	37108073	37108129	1000	-	.	gene_id "MSTRG.121165"; transcript_id "MSTRG.121165.184"; exon_number "12";
chr3	StringTie	exon	37108637	37108684	1000	-	.	gene_id "MSTRG.121165"; transcript_id "MSTRG.121165.184"; exon_number "13";
chr3	StringTie	exon	37109653	37109703	1000	-	.	gene_id "MSTRG.121165"; transcript_id "MSTRG.121165.184"; exon_number "14";
chr3	StringTie	exon	37121492	37121536	1000	-	.	gene_id "MSTRG.121165"; transcript_id "MSTRG.121165.184"; exon_number "15";
chr3	StringTie	exon	37121635	37121691	1000	-	.	gene_id "MSTRG.121165"; transcript_id "MSTRG.121165.184"; exon_number "16";
chr3	StringTie	exon	37129063	37129149	1000	-	.	gene_id "MSTRG.121165"; transcript_id "MSTRG.121165.184"; exon_number "17";
chr3	StringTie	exon	37148894	37149038	1000	-	.	gene_id "MSTRG.121165"; transcript_id "MSTRG.121165.184"; exon_number "18";
chr3	StringTie	exon	37154614	37154724	1000	-	.	gene_id "MSTRG.121165"; transcript_id "MSTRG.121165.184"; exon_number "19";
chr3	StringTie	exon	37174539	37174605	1000	-	.	gene_id "MSTRG.121165"; transcript_id "MSTRG.121165.184"; exon_number "20";
chr3	StringTie	exon	37174717	37174894	1000	-	.	gene_id "MSTRG.121165"; transcript_id "MSTRG.121165.184"; exon_number "21";
chr3	StringTie	transcript	37051223	37175209	1000	-	.	gene_id "MSTRG.121165"; transcript_id "MSTRG.121165.185";
chr3	StringTie	exon	37051223	37053961	1000	-	.	gene_id "MSTRG.121165"; transcript_id "MSTRG.121165.185"; exon_number "1";
chr3	StringTie	exon	37054411	37054515	1000	-	.	gene_id "MSTRG.121165"; transcript_id "MSTRG.121165.185"; exon_number "2";
chr3	StringTie	exon	37055086	37055165	1000	-	.	gene_id "MSTRG.121165"; transcript_id "MSTRG.121165.185"; exon_number "3";
chr3	StringTie	exon	37058790	37058910	1000	-	.	gene_id "MSTRG.121165"; transcript_id "MSTRG.121165.185"; exon_number "4";
chr3	StringTie	exon	37063742	37063791	1000	-	.	gene_id "MSTRG.121165"; transcript_id "MSTRG.121165.185"; exon_number "5";
chr3	StringTie	exon	37065810	37065942	1000	-	.	gene_id "MSTRG.121165"; transcript_id "MSTRG.121165.185"; exon_number "6";
chr3	StringTie	exon	37075024	37075116	1000	-	.	gene_id "MSTRG.121165"; transcript_id "MSTRG.121165.185"; exon_number "7";
chr3	StringTie	exon	37083636	37083806	1000	-	.	gene_id "MSTRG.121165"; transcript_id "MSTRG.121165.185"; exon_number "8";
chr3	StringTie	exon	37091467	37091538	1000	-	.	gene_id "MSTRG.121165"; transcript_id "MSTRG.121165.185"; exon_number "9";
chr3	StringTie	exon	37094792	37094908	1000	-	.	gene_id "MSTRG.121165"; transcript_id "MSTRG.121165.185"; exon_number "10";
chr3	StringTie	exon	37096616	37096660	1000	-	.	gene_id "MSTRG.121165"; transcript_id "MSTRG.121165.185"; exon_number "11";
chr3	StringTie	exon	37102924	37103013	1000	-	.	gene_id "MSTRG.121165"; transcript_id "MSTRG.121165.185"; exon_number "12";
chr3	StringTie	exon	37121492	37121691	1000	-	.	gene_id "MSTRG.121165"; transcript_id "MSTRG.121165.185"; exon_number "13";
chr3	StringTie	exon	37129063	37129149	1000	-	.	gene_id "MSTRG.121165"; transcript_id "MSTRG.121165.185"; exon_number "14";
chr3	StringTie	exon	37148894	37149038	1000	-	.	gene_id "MSTRG.121165"; transcript_id "MSTRG.121165.185"; exon_number "15";
chr3	StringTie	exon	37154614	37154656	1000	-	.	gene_id "MSTRG.121165"; transcript_id "MSTRG.121165.185"; exon_number "16";
chr3	StringTie	exon	37174539	37174605	1000	-	.	gene_id "MSTRG.121165"; transcript_id "MSTRG.121165.185"; exon_number "17";
chr3	StringTie	exon	37175163	37175209	1000	-	.	gene_id "MSTRG.121165"; transcript_id "MSTRG.121165.185"; exon_number "18";
chr3	StringTie	transcript	37051233	37176833	1000	-	.	gene_id "MSTRG.121165"; transcript_id "MSTRG.121165.186";
chr3	StringTie	exon	37051233	37053961	1000	-	.	gene_id "MSTRG.121165"; transcript_id "MSTRG.121165.186"; exon_number "1";
chr3	StringTie	exon	37054411	37054515	1000	-	.	gene_id "MSTRG.121165"; transcript_id "MSTRG.121165.186"; exon_number "2";
chr3	StringTie	exon	37055086	37055165	1000	-	.	gene_id "MSTRG.121165"; transcript_id "MSTRG.121165.186"; exon_number "3";
chr3	StringTie	exon	37058790	37058910	1000	-	.	gene_id "MSTRG.121165"; transcript_id "MSTRG.121165.186"; exon_number "4";
chr3	StringTie	exon	37063742	37063791	1000	-	.	gene_id "MSTRG.121165"; transcript_id "MSTRG.121165.186"; exon_number "5";
chr3	StringTie	exon	37065810	37065942	1000	-	.	gene_id "MSTRG.121165"; transcript_id "MSTRG.121165.186"; exon_number "6";
chr3	StringTie	exon	37075024	37075116	1000	-	.	gene_id "MSTRG.121165"; transcript_id "MSTRG.121165.186"; exon_number "7";
chr3	StringTie	exon	37083636	37083806	1000	-	.	gene_id "MSTRG.121165"; transcript_id "MSTRG.121165.186"; exon_number "8";
chr3	StringTie	exon	37094792	37094908	1000	-	.	gene_id "MSTRG.121165"; transcript_id "MSTRG.121165.186"; exon_number "9";
chr3	StringTie	exon	37096616	37096660	1000	-	.	gene_id "MSTRG.121165"; transcript_id "MSTRG.121165.186"; exon_number "10";
chr3	StringTie	exon	37112915	37112980	1000	-	.	gene_id "MSTRG.121165"; transcript_id "MSTRG.121165.186"; exon_number "11";
chr3	StringTie	exon	37121492	37121536	1000	-	.	gene_id "MSTRG.121165"; transcript_id "MSTRG.121165.186"; exon_number "12";
chr3	StringTie	exon	37121635	37121691	1000	-	.	gene_id "MSTRG.121165"; transcript_id "MSTRG.121165.186"; exon_number "13";
chr3	StringTie	exon	37129063	37129149	1000	-	.	gene_id "MSTRG.121165"; transcript_id "MSTRG.121165.186"; exon_number "14";
chr3	StringTie	exon	37148894	37149038	1000	-	.	gene_id "MSTRG.121165"; transcript_id "MSTRG.121165.186"; exon_number "15";
chr3	StringTie	exon	37154614	37154656	1000	-	.	gene_id "MSTRG.121165"; transcript_id "MSTRG.121165.186"; exon_number "16";
chr3	StringTie	exon	37174539	37174605	1000	-	.	gene_id "MSTRG.121165"; transcript_id "MSTRG.121165.186"; exon_number "17";
chr3	StringTie	exon	37176060	37176833	1000	-	.	gene_id "MSTRG.121165"; transcript_id "MSTRG.121165.186"; exon_number "18";
chr3	StringTie	transcript	37051233	37149918	1000	-	.	gene_id "MSTRG.121165"; transcript_id "MSTRG.121165.187";
chr3	StringTie	exon	37051233	37053961	1000	-	.	gene_id "MSTRG.121165"; transcript_id "MSTRG.121165.187"; exon_number "1";
chr3	StringTie	exon	37054411	37054515	1000	-	.	gene_id "MSTRG.121165"; transcript_id "MSTRG.121165.187"; exon_number "2";
chr3	StringTie	exon	37055086	37055165	1000	-	.	gene_id "MSTRG.121165"; transcript_id "MSTRG.121165.187"; exon_number "3";
chr3	StringTie	exon	37058790	37058910	1000	-	.	gene_id "MSTRG.121165"; transcript_id "MSTRG.121165.187"; exon_number "4";
chr3	StringTie	exon	37063742	37063791	1000	-	.	gene_id "MSTRG.121165"; transcript_id "MSTRG.121165.187"; exon_number "5";
chr3	StringTie	exon	37065810	37065942	1000	-	.	gene_id "MSTRG.121165"; transcript_id "MSTRG.121165.187"; exon_number "6";
chr3	StringTie	exon	37075024	37075116	1000	-	.	gene_id "MSTRG.121165"; transcript_id "MSTRG.121165.187"; exon_number "7";
chr3	StringTie	exon	37083636	37083806	1000	-	.	gene_id "MSTRG.121165"; transcript_id "MSTRG.121165.187"; exon_number "8";
chr3	StringTie	exon	37094792	37094908	1000	-	.	gene_id "MSTRG.121165"; transcript_id "MSTRG.121165.187"; exon_number "9";
chr3	StringTie	exon	37096616	37096660	1000	-	.	gene_id "MSTRG.121165"; transcript_id "MSTRG.121165.187"; exon_number "10";
chr3	StringTie	exon	37105455	37105523	1000	-	.	gene_id "MSTRG.121165"; transcript_id "MSTRG.121165.187"; exon_number "11";
chr3	StringTie	exon	37108073	37108129	1000	-	.	gene_id "MSTRG.121165"; transcript_id "MSTRG.121165.187"; exon_number "12";
chr3	StringTie	exon	37108637	37108684	1000	-	.	gene_id "MSTRG.121165"; transcript_id "MSTRG.121165.187"; exon_number "13";
chr3	StringTie	exon	37112915	37112966	1000	-	.	gene_id "MSTRG.121165"; transcript_id "MSTRG.121165.187"; exon_number "14";
chr3	StringTie	exon	37121492	37121536	1000	-	.	gene_id "MSTRG.121165"; transcript_id "MSTRG.121165.187"; exon_number "15";
chr3	StringTie	exon	37121635	37121691	1000	-	.	gene_id "MSTRG.121165"; transcript_id "MSTRG.121165.187"; exon_number "16";
chr3	StringTie	exon	37129063	37129149	1000	-	.	gene_id "MSTRG.121165"; transcript_id "MSTRG.121165.187"; exon_number "17";
chr3	StringTie	exon	37148894	37149038	1000	-	.	gene_id "MSTRG.121165"; transcript_id "MSTRG.121165.187"; exon_number "18";
chr3	StringTie	exon	37149741	37149918	1000	-	.	gene_id "MSTRG.121165"; transcript_id "MSTRG.121165.187"; exon_number "19";
chr3	StringTie	transcript	37051234	37176302	1000	-	.	gene_id "MSTRG.121165"; transcript_id "MSTRG.121165.188";
chr3	StringTie	exon	37051234	37053961	1000	-	.	gene_id "MSTRG.121165"; transcript_id "MSTRG.121165.188"; exon_number "1";
chr3	StringTie	exon	37054411	37054515	1000	-	.	gene_id "MSTRG.121165"; transcript_id "MSTRG.121165.188"; exon_number "2";
chr3	StringTie	exon	37055086	37055165	1000	-	.	gene_id "MSTRG.121165"; transcript_id "MSTRG.121165.188"; exon_number "3";
chr3	StringTie	exon	37058790	37058910	1000	-	.	gene_id "MSTRG.121165"; transcript_id "MSTRG.121165.188"; exon_number "4";
chr3	StringTie	exon	37063742	37063791	1000	-	.	gene_id "MSTRG.121165"; transcript_id "MSTRG.121165.188"; exon_number "5";
chr3	StringTie	exon	37065810	37065942	1000	-	.	gene_id "MSTRG.121165"; transcript_id "MSTRG.121165.188"; exon_number "6";
chr3	StringTie	exon	37075024	37075116	1000	-	.	gene_id "MSTRG.121165"; transcript_id "MSTRG.121165.188"; exon_number "7";
chr3	StringTie	exon	37083636	37083806	1000	-	.	gene_id "MSTRG.121165"; transcript_id "MSTRG.121165.188"; exon_number "8";
chr3	StringTie	exon	37094792	37094908	1000	-	.	gene_id "MSTRG.121165"; transcript_id "MSTRG.121165.188"; exon_number "9";
chr3	StringTie	exon	37096616	37096660	1000	-	.	gene_id "MSTRG.121165"; transcript_id "MSTRG.121165.188"; exon_number "10";
chr3	StringTie	exon	37108637	37108684	1000	-	.	gene_id "MSTRG.121165"; transcript_id "MSTRG.121165.188"; exon_number "11";
chr3	StringTie	exon	37121492	37121536	1000	-	.	gene_id "MSTRG.121165"; transcript_id "MSTRG.121165.188"; exon_number "12";
chr3	StringTie	exon	37121635	37121691	1000	-	.	gene_id "MSTRG.121165"; transcript_id "MSTRG.121165.188"; exon_number "13";
chr3	StringTie	exon	37129063	37129149	1000	-	.	gene_id "MSTRG.121165"; transcript_id "MSTRG.121165.188"; exon_number "14";
chr3	StringTie	exon	37148894	37149038	1000	-	.	gene_id "MSTRG.121165"; transcript_id "MSTRG.121165.188"; exon_number "15";
chr3	StringTie	exon	37170769	37171066	1000	-	.	gene_id "MSTRG.121165"; transcript_id "MSTRG.121165.188"; exon_number "16";
chr3	StringTie	exon	37174539	37174605	1000	-	.	gene_id "MSTRG.121165"; transcript_id "MSTRG.121165.188"; exon_number "17";
chr3	StringTie	exon	37176060	37176302	1000	-	.	gene_id "MSTRG.121165"; transcript_id "MSTRG.121165.188"; exon_number "18";
chr3	StringTie	transcript	37051239	37176523	1000	-	.	gene_id "MSTRG.121165"; transcript_id "MSTRG.121165.189";
chr3	StringTie	exon	37051239	37053961	1000	-	.	gene_id "MSTRG.121165"; transcript_id "MSTRG.121165.189"; exon_number "1";
chr3	StringTie	exon	37054411	37054515	1000	-	.	gene_id "MSTRG.121165"; transcript_id "MSTRG.121165.189"; exon_number "2";
chr3	StringTie	exon	37055086	37055165	1000	-	.	gene_id "MSTRG.121165"; transcript_id "MSTRG.121165.189"; exon_number "3";
chr3	StringTie	exon	37058790	37058910	1000	-	.	gene_id "MSTRG.121165"; transcript_id "MSTRG.121165.189"; exon_number "4";
chr3	StringTie	exon	37063742	37063791	1000	-	.	gene_id "MSTRG.121165"; transcript_id "MSTRG.121165.189"; exon_number "5";
chr3	StringTie	exon	37065810	37065942	1000	-	.	gene_id "MSTRG.121165"; transcript_id "MSTRG.121165.189"; exon_number "6";
chr3	StringTie	exon	37075024	37075116	1000	-	.	gene_id "MSTRG.121165"; transcript_id "MSTRG.121165.189"; exon_number "7";
chr3	StringTie	exon	37083636	37083806	1000	-	.	gene_id "MSTRG.121165"; transcript_id "MSTRG.121165.189"; exon_number "8";
chr3	StringTie	exon	37091467	37091538	1000	-	.	gene_id "MSTRG.121165"; transcript_id "MSTRG.121165.189"; exon_number "9";
chr3	StringTie	exon	37094792	37094908	1000	-	.	gene_id "MSTRG.121165"; transcript_id "MSTRG.121165.189"; exon_number "10";
chr3	StringTie	exon	37096616	37096660	1000	-	.	gene_id "MSTRG.121165"; transcript_id "MSTRG.121165.189"; exon_number "11";
chr3	StringTie	exon	37121492	37121536	1000	-	.	gene_id "MSTRG.121165"; transcript_id "MSTRG.121165.189"; exon_number "12";
chr3	StringTie	exon	37121635	37121691	1000	-	.	gene_id "MSTRG.121165"; transcript_id "MSTRG.121165.189"; exon_number "13";
chr3	StringTie	exon	37129063	37129149	1000	-	.	gene_id "MSTRG.121165"; transcript_id "MSTRG.121165.189"; exon_number "14";
chr3	StringTie	exon	37148894	37149038	1000	-	.	gene_id "MSTRG.121165"; transcript_id "MSTRG.121165.189"; exon_number "15";
chr3	StringTie	exon	37154614	37154724	1000	-	.	gene_id "MSTRG.121165"; transcript_id "MSTRG.121165.189"; exon_number "16";
chr3	StringTie	exon	37174539	37174605	1000	-	.	gene_id "MSTRG.121165"; transcript_id "MSTRG.121165.189"; exon_number "17";
chr3	StringTie	exon	37176060	37176523	1000	-	.	gene_id "MSTRG.121165"; transcript_id "MSTRG.121165.189"; exon_number "18";
chr3	StringTie	transcript	37050915	37176852	1000	-	.	gene_id "MSTRG.121165"; transcript_id "MSTRG.121165.19";
chr3	StringTie	exon	37050915	37053961	1000	-	.	gene_id "MSTRG.121165"; transcript_id "MSTRG.121165.19"; exon_number "1";
chr3	StringTie	exon	37054411	37054515	1000	-	.	gene_id "MSTRG.121165"; transcript_id "MSTRG.121165.19"; exon_number "2";
chr3	StringTie	exon	37055086	37055165	1000	-	.	gene_id "MSTRG.121165"; transcript_id "MSTRG.121165.19"; exon_number "3";
chr3	StringTie	exon	37058790	37058910	1000	-	.	gene_id "MSTRG.121165"; transcript_id "MSTRG.121165.19"; exon_number "4";
chr3	StringTie	exon	37063742	37063791	1000	-	.	gene_id "MSTRG.121165"; transcript_id "MSTRG.121165.19"; exon_number "5";
chr3	StringTie	exon	37065810	37065942	1000	-	.	gene_id "MSTRG.121165"; transcript_id "MSTRG.121165.19"; exon_number "6";
chr3	StringTie	exon	37075024	37075116	1000	-	.	gene_id "MSTRG.121165"; transcript_id "MSTRG.121165.19"; exon_number "7";
chr3	StringTie	exon	37083636	37083806	1000	-	.	gene_id "MSTRG.121165"; transcript_id "MSTRG.121165.19"; exon_number "8";
chr3	StringTie	exon	37091467	37091538	1000	-	.	gene_id "MSTRG.121165"; transcript_id "MSTRG.121165.19"; exon_number "9";
chr3	StringTie	exon	37094792	37094908	1000	-	.	gene_id "MSTRG.121165"; transcript_id "MSTRG.121165.19"; exon_number "10";
chr3	StringTie	exon	37096616	37096660	1000	-	.	gene_id "MSTRG.121165"; transcript_id "MSTRG.121165.19"; exon_number "11";
chr3	StringTie	exon	37112915	37112980	1000	-	.	gene_id "MSTRG.121165"; transcript_id "MSTRG.121165.19"; exon_number "12";
chr3	StringTie	exon	37121492	37121536	1000	-	.	gene_id "MSTRG.121165"; transcript_id "MSTRG.121165.19"; exon_number "13";
chr3	StringTie	exon	37129063	37129149	1000	-	.	gene_id "MSTRG.121165"; transcript_id "MSTRG.121165.19"; exon_number "14";
chr3	StringTie	exon	37148894	37149038	1000	-	.	gene_id "MSTRG.121165"; transcript_id "MSTRG.121165.19"; exon_number "15";
chr3	StringTie	exon	37154614	37154656	1000	-	.	gene_id "MSTRG.121165"; transcript_id "MSTRG.121165.19"; exon_number "16";
chr3	StringTie	exon	37174539	37174605	1000	-	.	gene_id "MSTRG.121165"; transcript_id "MSTRG.121165.19"; exon_number "17";
chr3	StringTie	exon	37176060	37176852	1000	-	.	gene_id "MSTRG.121165"; transcript_id "MSTRG.121165.19"; exon_number "18";
chr3	StringTie	transcript	37051241	37176327	1000	-	.	gene_id "MSTRG.121165"; transcript_id "MSTRG.121165.190";
chr3	StringTie	exon	37051241	37053961	1000	-	.	gene_id "MSTRG.121165"; transcript_id "MSTRG.121165.190"; exon_number "1";
chr3	StringTie	exon	37054411	37054515	1000	-	.	gene_id "MSTRG.121165"; transcript_id "MSTRG.121165.190"; exon_number "2";
chr3	StringTie	exon	37055086	37055162	1000	-	.	gene_id "MSTRG.121165"; transcript_id "MSTRG.121165.190"; exon_number "3";
chr3	StringTie	exon	37058790	37058910	1000	-	.	gene_id "MSTRG.121165"; transcript_id "MSTRG.121165.190"; exon_number "4";
chr3	StringTie	exon	37063742	37063791	1000	-	.	gene_id "MSTRG.121165"; transcript_id "MSTRG.121165.190"; exon_number "5";
chr3	StringTie	exon	37065810	37065942	1000	-	.	gene_id "MSTRG.121165"; transcript_id "MSTRG.121165.190"; exon_number "6";
chr3	StringTie	exon	37075024	37075116	1000	-	.	gene_id "MSTRG.121165"; transcript_id "MSTRG.121165.190"; exon_number "7";
chr3	StringTie	exon	37083636	37083806	1000	-	.	gene_id "MSTRG.121165"; transcript_id "MSTRG.121165.190"; exon_number "8";
chr3	StringTie	exon	37091467	37091538	1000	-	.	gene_id "MSTRG.121165"; transcript_id "MSTRG.121165.190"; exon_number "9";
chr3	StringTie	exon	37094792	37094908	1000	-	.	gene_id "MSTRG.121165"; transcript_id "MSTRG.121165.190"; exon_number "10";
chr3	StringTie	exon	37096616	37096660	1000	-	.	gene_id "MSTRG.121165"; transcript_id "MSTRG.121165.190"; exon_number "11";
chr3	StringTie	exon	37108637	37108684	1000	-	.	gene_id "MSTRG.121165"; transcript_id "MSTRG.121165.190"; exon_number "12";
chr3	StringTie	exon	37121492	37121536	1000	-	.	gene_id "MSTRG.121165"; transcript_id "MSTRG.121165.190"; exon_number "13";
chr3	StringTie	exon	37121635	37121691	1000	-	.	gene_id "MSTRG.121165"; transcript_id "MSTRG.121165.190"; exon_number "14";
chr3	StringTie	exon	37129063	37129149	1000	-	.	gene_id "MSTRG.121165"; transcript_id "MSTRG.121165.190"; exon_number "15";
chr3	StringTie	exon	37148894	37149038	1000	-	.	gene_id "MSTRG.121165"; transcript_id "MSTRG.121165.190"; exon_number "16";
chr3	StringTie	exon	37174539	37174605	1000	-	.	gene_id "MSTRG.121165"; transcript_id "MSTRG.121165.190"; exon_number "17";
chr3	StringTie	exon	37176060	37176327	1000	-	.	gene_id "MSTRG.121165"; transcript_id "MSTRG.121165.190"; exon_number "18";
chr3	StringTie	transcript	37051241	37176487	1000	-	.	gene_id "MSTRG.121165"; transcript_id "MSTRG.121165.191";
chr3	StringTie	exon	37051241	37053961	1000	-	.	gene_id "MSTRG.121165"; transcript_id "MSTRG.121165.191"; exon_number "1";
chr3	StringTie	exon	37054411	37054515	1000	-	.	gene_id "MSTRG.121165"; transcript_id "MSTRG.121165.191"; exon_number "2";
chr3	StringTie	exon	37055086	37055165	1000	-	.	gene_id "MSTRG.121165"; transcript_id "MSTRG.121165.191"; exon_number "3";
chr3	StringTie	exon	37058790	37058910	1000	-	.	gene_id "MSTRG.121165"; transcript_id "MSTRG.121165.191"; exon_number "4";
chr3	StringTie	exon	37063742	37063791	1000	-	.	gene_id "MSTRG.121165"; transcript_id "MSTRG.121165.191"; exon_number "5";
chr3	StringTie	exon	37065810	37065942	1000	-	.	gene_id "MSTRG.121165"; transcript_id "MSTRG.121165.191"; exon_number "6";
chr3	StringTie	exon	37066224	37066325	1000	-	.	gene_id "MSTRG.121165"; transcript_id "MSTRG.121165.191"; exon_number "7";
chr3	StringTie	exon	37072790	37072882	1000	-	.	gene_id "MSTRG.121165"; transcript_id "MSTRG.121165.191"; exon_number "8";
chr3	StringTie	exon	37075024	37075116	1000	-	.	gene_id "MSTRG.121165"; transcript_id "MSTRG.121165.191"; exon_number "9";
chr3	StringTie	exon	37083636	37083806	1000	-	.	gene_id "MSTRG.121165"; transcript_id "MSTRG.121165.191"; exon_number "10";
chr3	StringTie	exon	37094792	37094908	1000	-	.	gene_id "MSTRG.121165"; transcript_id "MSTRG.121165.191"; exon_number "11";
chr3	StringTie	exon	37096616	37096660	1000	-	.	gene_id "MSTRG.121165"; transcript_id "MSTRG.121165.191"; exon_number "12";
chr3	StringTie	exon	37108637	37108684	1000	-	.	gene_id "MSTRG.121165"; transcript_id "MSTRG.121165.191"; exon_number "13";
chr3	StringTie	exon	37109527	37109571	1000	-	.	gene_id "MSTRG.121165"; transcript_id "MSTRG.121165.191"; exon_number "14";
chr3	StringTie	exon	37109653	37109703	1000	-	.	gene_id "MSTRG.121165"; transcript_id "MSTRG.121165.191"; exon_number "15";
chr3	StringTie	exon	37110991	37111065	1000	-	.	gene_id "MSTRG.121165"; transcript_id "MSTRG.121165.191"; exon_number "16";
chr3	StringTie	exon	37121492	37121536	1000	-	.	gene_id "MSTRG.121165"; transcript_id "MSTRG.121165.191"; exon_number "17";
chr3	StringTie	exon	37121635	37121691	1000	-	.	gene_id "MSTRG.121165"; transcript_id "MSTRG.121165.191"; exon_number "18";
chr3	StringTie	exon	37129063	37129149	1000	-	.	gene_id "MSTRG.121165"; transcript_id "MSTRG.121165.191"; exon_number "19";
chr3	StringTie	exon	37148894	37149038	1000	-	.	gene_id "MSTRG.121165"; transcript_id "MSTRG.121165.191"; exon_number "20";
chr3	StringTie	exon	37174539	37174605	1000	-	.	gene_id "MSTRG.121165"; transcript_id "MSTRG.121165.191"; exon_number "21";
chr3	StringTie	exon	37175818	37176487	1000	-	.	gene_id "MSTRG.121165"; transcript_id "MSTRG.121165.191"; exon_number "22";
chr3	StringTie	transcript	37051243	37176667	1000	-	.	gene_id "MSTRG.121165"; transcript_id "MSTRG.121165.192";
chr3	StringTie	exon	37051243	37053961	1000	-	.	gene_id "MSTRG.121165"; transcript_id "MSTRG.121165.192"; exon_number "1";
chr3	StringTie	exon	37054411	37054515	1000	-	.	gene_id "MSTRG.121165"; transcript_id "MSTRG.121165.192"; exon_number "2";
chr3	StringTie	exon	37055086	37055165	1000	-	.	gene_id "MSTRG.121165"; transcript_id "MSTRG.121165.192"; exon_number "3";
chr3	StringTie	exon	37058790	37058910	1000	-	.	gene_id "MSTRG.121165"; transcript_id "MSTRG.121165.192"; exon_number "4";
chr3	StringTie	exon	37063742	37063791	1000	-	.	gene_id "MSTRG.121165"; transcript_id "MSTRG.121165.192"; exon_number "5";
chr3	StringTie	exon	37065810	37065942	1000	-	.	gene_id "MSTRG.121165"; transcript_id "MSTRG.121165.192"; exon_number "6";
chr3	StringTie	exon	37072790	37072882	1000	-	.	gene_id "MSTRG.121165"; transcript_id "MSTRG.121165.192"; exon_number "7";
chr3	StringTie	exon	37075024	37075116	1000	-	.	gene_id "MSTRG.121165"; transcript_id "MSTRG.121165.192"; exon_number "8";
chr3	StringTie	exon	37083636	37083806	1000	-	.	gene_id "MSTRG.121165"; transcript_id "MSTRG.121165.192"; exon_number "9";
chr3	StringTie	exon	37094792	37094908	1000	-	.	gene_id "MSTRG.121165"; transcript_id "MSTRG.121165.192"; exon_number "10";
chr3	StringTie	exon	37096616	37096660	1000	-	.	gene_id "MSTRG.121165"; transcript_id "MSTRG.121165.192"; exon_number "11";
chr3	StringTie	exon	37121492	37121691	1000	-	.	gene_id "MSTRG.121165"; transcript_id "MSTRG.121165.192"; exon_number "12";
chr3	StringTie	exon	37129063	37129149	1000	-	.	gene_id "MSTRG.121165"; transcript_id "MSTRG.121165.192"; exon_number "13";
chr3	StringTie	exon	37148894	37149038	1000	-	.	gene_id "MSTRG.121165"; transcript_id "MSTRG.121165.192"; exon_number "14";
chr3	StringTie	exon	37154614	37154656	1000	-	.	gene_id "MSTRG.121165"; transcript_id "MSTRG.121165.192"; exon_number "15";
chr3	StringTie	exon	37174539	37174605	1000	-	.	gene_id "MSTRG.121165"; transcript_id "MSTRG.121165.192"; exon_number "16";
chr3	StringTie	exon	37175818	37176667	1000	-	.	gene_id "MSTRG.121165"; transcript_id "MSTRG.121165.192"; exon_number "17";
chr3	StringTie	transcript	37051252	37151539	1000	-	.	gene_id "MSTRG.121165"; transcript_id "MSTRG.121165.193";
chr3	StringTie	exon	37051252	37053961	1000	-	.	gene_id "MSTRG.121165"; transcript_id "MSTRG.121165.193"; exon_number "1";
chr3	StringTie	exon	37054411	37054515	1000	-	.	gene_id "MSTRG.121165"; transcript_id "MSTRG.121165.193"; exon_number "2";
chr3	StringTie	exon	37055086	37055165	1000	-	.	gene_id "MSTRG.121165"; transcript_id "MSTRG.121165.193"; exon_number "3";
chr3	StringTie	exon	37058790	37058910	1000	-	.	gene_id "MSTRG.121165"; transcript_id "MSTRG.121165.193"; exon_number "4";
chr3	StringTie	exon	37063742	37063791	1000	-	.	gene_id "MSTRG.121165"; transcript_id "MSTRG.121165.193"; exon_number "5";
chr3	StringTie	exon	37065810	37065942	1000	-	.	gene_id "MSTRG.121165"; transcript_id "MSTRG.121165.193"; exon_number "6";
chr3	StringTie	exon	37075024	37075116	1000	-	.	gene_id "MSTRG.121165"; transcript_id "MSTRG.121165.193"; exon_number "7";
chr3	StringTie	exon	37083636	37083806	1000	-	.	gene_id "MSTRG.121165"; transcript_id "MSTRG.121165.193"; exon_number "8";
chr3	StringTie	exon	37091467	37091538	1000	-	.	gene_id "MSTRG.121165"; transcript_id "MSTRG.121165.193"; exon_number "9";
chr3	StringTie	exon	37094792	37094908	1000	-	.	gene_id "MSTRG.121165"; transcript_id "MSTRG.121165.193"; exon_number "10";
chr3	StringTie	exon	37096616	37096660	1000	-	.	gene_id "MSTRG.121165"; transcript_id "MSTRG.121165.193"; exon_number "11";
chr3	StringTie	exon	37108073	37108129	1000	-	.	gene_id "MSTRG.121165"; transcript_id "MSTRG.121165.193"; exon_number "12";
chr3	StringTie	exon	37108637	37108684	1000	-	.	gene_id "MSTRG.121165"; transcript_id "MSTRG.121165.193"; exon_number "13";
chr3	StringTie	exon	37121492	37121536	1000	-	.	gene_id "MSTRG.121165"; transcript_id "MSTRG.121165.193"; exon_number "14";
chr3	StringTie	exon	37121635	37121691	1000	-	.	gene_id "MSTRG.121165"; transcript_id "MSTRG.121165.193"; exon_number "15";
chr3	StringTie	exon	37129063	37129149	1000	-	.	gene_id "MSTRG.121165"; transcript_id "MSTRG.121165.193"; exon_number "16";
chr3	StringTie	exon	37148894	37149038	1000	-	.	gene_id "MSTRG.121165"; transcript_id "MSTRG.121165.193"; exon_number "17";
chr3	StringTie	exon	37151512	37151539	1000	-	.	gene_id "MSTRG.121165"; transcript_id "MSTRG.121165.193"; exon_number "18";
chr3	StringTie	transcript	37051271	37154712	1000	-	.	gene_id "MSTRG.121165"; transcript_id "MSTRG.121165.194";
chr3	StringTie	exon	37051271	37053961	1000	-	.	gene_id "MSTRG.121165"; transcript_id "MSTRG.121165.194"; exon_number "1";
chr3	StringTie	exon	37054411	37054515	1000	-	.	gene_id "MSTRG.121165"; transcript_id "MSTRG.121165.194"; exon_number "2";
chr3	StringTie	exon	37055086	37055165	1000	-	.	gene_id "MSTRG.121165"; transcript_id "MSTRG.121165.194"; exon_number "3";
chr3	StringTie	exon	37058790	37058910	1000	-	.	gene_id "MSTRG.121165"; transcript_id "MSTRG.121165.194"; exon_number "4";
chr3	StringTie	exon	37063742	37063791	1000	-	.	gene_id "MSTRG.121165"; transcript_id "MSTRG.121165.194"; exon_number "5";
chr3	StringTie	exon	37065810	37065942	1000	-	.	gene_id "MSTRG.121165"; transcript_id "MSTRG.121165.194"; exon_number "6";
chr3	StringTie	exon	37075024	37075116	1000	-	.	gene_id "MSTRG.121165"; transcript_id "MSTRG.121165.194"; exon_number "7";
chr3	StringTie	exon	37083636	37083806	1000	-	.	gene_id "MSTRG.121165"; transcript_id "MSTRG.121165.194"; exon_number "8";
chr3	StringTie	exon	37091467	37091538	1000	-	.	gene_id "MSTRG.121165"; transcript_id "MSTRG.121165.194"; exon_number "9";
chr3	StringTie	exon	37094792	37094908	1000	-	.	gene_id "MSTRG.121165"; transcript_id "MSTRG.121165.194"; exon_number "10";
chr3	StringTie	exon	37096616	37096660	1000	-	.	gene_id "MSTRG.121165"; transcript_id "MSTRG.121165.194"; exon_number "11";
chr3	StringTie	exon	37110991	37111065	1000	-	.	gene_id "MSTRG.121165"; transcript_id "MSTRG.121165.194"; exon_number "12";
chr3	StringTie	exon	37112915	37112980	1000	-	.	gene_id "MSTRG.121165"; transcript_id "MSTRG.121165.194"; exon_number "13";
chr3	StringTie	exon	37129063	37129149	1000	-	.	gene_id "MSTRG.121165"; transcript_id "MSTRG.121165.194"; exon_number "14";
chr3	StringTie	exon	37148894	37149038	1000	-	.	gene_id "MSTRG.121165"; transcript_id "MSTRG.121165.194"; exon_number "15";
chr3	StringTie	exon	37154614	37154712	1000	-	.	gene_id "MSTRG.121165"; transcript_id "MSTRG.121165.194"; exon_number "16";
chr3	StringTie	transcript	37051271	37176814	1000	-	.	gene_id "MSTRG.121165"; transcript_id "MSTRG.121165.195";
chr3	StringTie	exon	37051271	37053961	1000	-	.	gene_id "MSTRG.121165"; transcript_id "MSTRG.121165.195"; exon_number "1";
chr3	StringTie	exon	37054411	37054515	1000	-	.	gene_id "MSTRG.121165"; transcript_id "MSTRG.121165.195"; exon_number "2";
chr3	StringTie	exon	37055086	37055165	1000	-	.	gene_id "MSTRG.121165"; transcript_id "MSTRG.121165.195"; exon_number "3";
chr3	StringTie	exon	37058790	37058910	1000	-	.	gene_id "MSTRG.121165"; transcript_id "MSTRG.121165.195"; exon_number "4";
chr3	StringTie	exon	37063742	37063791	1000	-	.	gene_id "MSTRG.121165"; transcript_id "MSTRG.121165.195"; exon_number "5";
chr3	StringTie	exon	37065810	37065942	1000	-	.	gene_id "MSTRG.121165"; transcript_id "MSTRG.121165.195"; exon_number "6";
chr3	StringTie	exon	37066224	37066325	1000	-	.	gene_id "MSTRG.121165"; transcript_id "MSTRG.121165.195"; exon_number "7";
chr3	StringTie	exon	37075024	37075116	1000	-	.	gene_id "MSTRG.121165"; transcript_id "MSTRG.121165.195"; exon_number "8";
chr3	StringTie	exon	37083636	37083806	1000	-	.	gene_id "MSTRG.121165"; transcript_id "MSTRG.121165.195"; exon_number "9";
chr3	StringTie	exon	37094792	37094908	1000	-	.	gene_id "MSTRG.121165"; transcript_id "MSTRG.121165.195"; exon_number "10";
chr3	StringTie	exon	37096616	37096660	1000	-	.	gene_id "MSTRG.121165"; transcript_id "MSTRG.121165.195"; exon_number "11";
chr3	StringTie	exon	37110991	37111065	1000	-	.	gene_id "MSTRG.121165"; transcript_id "MSTRG.121165.195"; exon_number "12";
chr3	StringTie	exon	37112915	37112980	1000	-	.	gene_id "MSTRG.121165"; transcript_id "MSTRG.121165.195"; exon_number "13";
chr3	StringTie	exon	37121492	37121536	1000	-	.	gene_id "MSTRG.121165"; transcript_id "MSTRG.121165.195"; exon_number "14";
chr3	StringTie	exon	37129063	37129149	1000	-	.	gene_id "MSTRG.121165"; transcript_id "MSTRG.121165.195"; exon_number "15";
chr3	StringTie	exon	37148894	37149038	1000	-	.	gene_id "MSTRG.121165"; transcript_id "MSTRG.121165.195"; exon_number "16";
chr3	StringTie	exon	37174539	37174605	1000	-	.	gene_id "MSTRG.121165"; transcript_id "MSTRG.121165.195"; exon_number "17";
chr3	StringTie	exon	37176060	37176814	1000	-	.	gene_id "MSTRG.121165"; transcript_id "MSTRG.121165.195"; exon_number "18";
chr3	StringTie	transcript	37051325	37175083	1000	-	.	gene_id "MSTRG.121165"; transcript_id "MSTRG.121165.196";
chr3	StringTie	exon	37051325	37053961	1000	-	.	gene_id "MSTRG.121165"; transcript_id "MSTRG.121165.196"; exon_number "1";
chr3	StringTie	exon	37054411	37054515	1000	-	.	gene_id "MSTRG.121165"; transcript_id "MSTRG.121165.196"; exon_number "2";
chr3	StringTie	exon	37055086	37055165	1000	-	.	gene_id "MSTRG.121165"; transcript_id "MSTRG.121165.196"; exon_number "3";
chr3	StringTie	exon	37058790	37058910	1000	-	.	gene_id "MSTRG.121165"; transcript_id "MSTRG.121165.196"; exon_number "4";
chr3	StringTie	exon	37063742	37063791	1000	-	.	gene_id "MSTRG.121165"; transcript_id "MSTRG.121165.196"; exon_number "5";
chr3	StringTie	exon	37065810	37065942	1000	-	.	gene_id "MSTRG.121165"; transcript_id "MSTRG.121165.196"; exon_number "6";
chr3	StringTie	exon	37075024	37075116	1000	-	.	gene_id "MSTRG.121165"; transcript_id "MSTRG.121165.196"; exon_number "7";
chr3	StringTie	exon	37083636	37083806	1000	-	.	gene_id "MSTRG.121165"; transcript_id "MSTRG.121165.196"; exon_number "8";
chr3	StringTie	exon	37091467	37091538	1000	-	.	gene_id "MSTRG.121165"; transcript_id "MSTRG.121165.196"; exon_number "9";
chr3	StringTie	exon	37094792	37094908	1000	-	.	gene_id "MSTRG.121165"; transcript_id "MSTRG.121165.196"; exon_number "10";
chr3	StringTie	exon	37096616	37096660	1000	-	.	gene_id "MSTRG.121165"; transcript_id "MSTRG.121165.196"; exon_number "11";
chr3	StringTie	exon	37121492	37121536	1000	-	.	gene_id "MSTRG.121165"; transcript_id "MSTRG.121165.196"; exon_number "12";
chr3	StringTie	exon	37121635	37121691	1000	-	.	gene_id "MSTRG.121165"; transcript_id "MSTRG.121165.196"; exon_number "13";
chr3	StringTie	exon	37129063	37129149	1000	-	.	gene_id "MSTRG.121165"; transcript_id "MSTRG.121165.196"; exon_number "14";
chr3	StringTie	exon	37148894	37149038	1000	-	.	gene_id "MSTRG.121165"; transcript_id "MSTRG.121165.196"; exon_number "15";
chr3	StringTie	exon	37154614	37154656	1000	-	.	gene_id "MSTRG.121165"; transcript_id "MSTRG.121165.196"; exon_number "16";
chr3	StringTie	exon	37174539	37174605	1000	-	.	gene_id "MSTRG.121165"; transcript_id "MSTRG.121165.196"; exon_number "17";
chr3	StringTie	exon	37174717	37175083	1000	-	.	gene_id "MSTRG.121165"; transcript_id "MSTRG.121165.196"; exon_number "18";
chr3	StringTie	transcript	37051344	37151536	1000	-	.	gene_id "MSTRG.121165"; transcript_id "MSTRG.121165.197";
chr3	StringTie	exon	37051344	37053961	1000	-	.	gene_id "MSTRG.121165"; transcript_id "MSTRG.121165.197"; exon_number "1";
chr3	StringTie	exon	37054411	37054515	1000	-	.	gene_id "MSTRG.121165"; transcript_id "MSTRG.121165.197"; exon_number "2";
chr3	StringTie	exon	37055086	37055165	1000	-	.	gene_id "MSTRG.121165"; transcript_id "MSTRG.121165.197"; exon_number "3";
chr3	StringTie	exon	37058790	37058905	1000	-	.	gene_id "MSTRG.121165"; transcript_id "MSTRG.121165.197"; exon_number "4";
chr3	StringTie	exon	37063742	37063791	1000	-	.	gene_id "MSTRG.121165"; transcript_id "MSTRG.121165.197"; exon_number "5";
chr3	StringTie	exon	37065810	37065942	1000	-	.	gene_id "MSTRG.121165"; transcript_id "MSTRG.121165.197"; exon_number "6";
chr3	StringTie	exon	37075024	37075116	1000	-	.	gene_id "MSTRG.121165"; transcript_id "MSTRG.121165.197"; exon_number "7";
chr3	StringTie	exon	37083636	37083806	1000	-	.	gene_id "MSTRG.121165"; transcript_id "MSTRG.121165.197"; exon_number "8";
chr3	StringTie	exon	37091467	37091538	1000	-	.	gene_id "MSTRG.121165"; transcript_id "MSTRG.121165.197"; exon_number "9";
chr3	StringTie	exon	37094792	37094908	1000	-	.	gene_id "MSTRG.121165"; transcript_id "MSTRG.121165.197"; exon_number "10";
chr3	StringTie	exon	37096616	37096660	1000	-	.	gene_id "MSTRG.121165"; transcript_id "MSTRG.121165.197"; exon_number "11";
chr3	StringTie	exon	37121492	37121536	1000	-	.	gene_id "MSTRG.121165"; transcript_id "MSTRG.121165.197"; exon_number "12";
chr3	StringTie	exon	37121635	37121691	1000	-	.	gene_id "MSTRG.121165"; transcript_id "MSTRG.121165.197"; exon_number "13";
chr3	StringTie	exon	37129063	37129149	1000	-	.	gene_id "MSTRG.121165"; transcript_id "MSTRG.121165.197"; exon_number "14";
chr3	StringTie	exon	37148894	37149038	1000	-	.	gene_id "MSTRG.121165"; transcript_id "MSTRG.121165.197"; exon_number "15";
chr3	StringTie	exon	37151512	37151536	1000	-	.	gene_id "MSTRG.121165"; transcript_id "MSTRG.121165.197"; exon_number "16";
chr3	StringTie	transcript	37051344	37176814	1000	-	.	gene_id "MSTRG.121165"; transcript_id "MSTRG.121165.198";
chr3	StringTie	exon	37051344	37053961	1000	-	.	gene_id "MSTRG.121165"; transcript_id "MSTRG.121165.198"; exon_number "1";
chr3	StringTie	exon	37054411	37054515	1000	-	.	gene_id "MSTRG.121165"; transcript_id "MSTRG.121165.198"; exon_number "2";
chr3	StringTie	exon	37055086	37055165	1000	-	.	gene_id "MSTRG.121165"; transcript_id "MSTRG.121165.198"; exon_number "3";
chr3	StringTie	exon	37058790	37058910	1000	-	.	gene_id "MSTRG.121165"; transcript_id "MSTRG.121165.198"; exon_number "4";
chr3	StringTie	exon	37063742	37063791	1000	-	.	gene_id "MSTRG.121165"; transcript_id "MSTRG.121165.198"; exon_number "5";
chr3	StringTie	exon	37065810	37065942	1000	-	.	gene_id "MSTRG.121165"; transcript_id "MSTRG.121165.198"; exon_number "6";
chr3	StringTie	exon	37066224	37066325	1000	-	.	gene_id "MSTRG.121165"; transcript_id "MSTRG.121165.198"; exon_number "7";
chr3	StringTie	exon	37075024	37075116	1000	-	.	gene_id "MSTRG.121165"; transcript_id "MSTRG.121165.198"; exon_number "8";
chr3	StringTie	exon	37083636	37083806	1000	-	.	gene_id "MSTRG.121165"; transcript_id "MSTRG.121165.198"; exon_number "9";
chr3	StringTie	exon	37091467	37091538	1000	-	.	gene_id "MSTRG.121165"; transcript_id "MSTRG.121165.198"; exon_number "10";
chr3	StringTie	exon	37094792	37094908	1000	-	.	gene_id "MSTRG.121165"; transcript_id "MSTRG.121165.198"; exon_number "11";
chr3	StringTie	exon	37096616	37096660	1000	-	.	gene_id "MSTRG.121165"; transcript_id "MSTRG.121165.198"; exon_number "12";
chr3	StringTie	exon	37121492	37121536	1000	-	.	gene_id "MSTRG.121165"; transcript_id "MSTRG.121165.198"; exon_number "13";
chr3	StringTie	exon	37129063	37129149	1000	-	.	gene_id "MSTRG.121165"; transcript_id "MSTRG.121165.198"; exon_number "14";
chr3	StringTie	exon	37148894	37149038	1000	-	.	gene_id "MSTRG.121165"; transcript_id "MSTRG.121165.198"; exon_number "15";
chr3	StringTie	exon	37174539	37174605	1000	-	.	gene_id "MSTRG.121165"; transcript_id "MSTRG.121165.198"; exon_number "16";
chr3	StringTie	exon	37176060	37176814	1000	-	.	gene_id "MSTRG.121165"; transcript_id "MSTRG.121165.198"; exon_number "17";
chr3	StringTie	transcript	37051404	37176498	1000	-	.	gene_id "MSTRG.121165"; transcript_id "MSTRG.121165.199";
chr3	StringTie	exon	37051404	37053961	1000	-	.	gene_id "MSTRG.121165"; transcript_id "MSTRG.121165.199"; exon_number "1";
chr3	StringTie	exon	37054411	37054515	1000	-	.	gene_id "MSTRG.121165"; transcript_id "MSTRG.121165.199"; exon_number "2";
chr3	StringTie	exon	37055086	37055165	1000	-	.	gene_id "MSTRG.121165"; transcript_id "MSTRG.121165.199"; exon_number "3";
chr3	StringTie	exon	37058790	37058910	1000	-	.	gene_id "MSTRG.121165"; transcript_id "MSTRG.121165.199"; exon_number "4";
chr3	StringTie	exon	37063742	37063791	1000	-	.	gene_id "MSTRG.121165"; transcript_id "MSTRG.121165.199"; exon_number "5";
chr3	StringTie	exon	37065810	37065942	1000	-	.	gene_id "MSTRG.121165"; transcript_id "MSTRG.121165.199"; exon_number "6";
chr3	StringTie	exon	37066224	37066325	1000	-	.	gene_id "MSTRG.121165"; transcript_id "MSTRG.121165.199"; exon_number "7";
chr3	StringTie	exon	37072790	37072882	1000	-	.	gene_id "MSTRG.121165"; transcript_id "MSTRG.121165.199"; exon_number "8";
chr3	StringTie	exon	37075024	37075116	1000	-	.	gene_id "MSTRG.121165"; transcript_id "MSTRG.121165.199"; exon_number "9";
chr3	StringTie	exon	37083636	37083806	1000	-	.	gene_id "MSTRG.121165"; transcript_id "MSTRG.121165.199"; exon_number "10";
chr3	StringTie	exon	37091467	37091538	1000	-	.	gene_id "MSTRG.121165"; transcript_id "MSTRG.121165.199"; exon_number "11";
chr3	StringTie	exon	37094792	37094908	1000	-	.	gene_id "MSTRG.121165"; transcript_id "MSTRG.121165.199"; exon_number "12";
chr3	StringTie	exon	37096616	37096660	1000	-	.	gene_id "MSTRG.121165"; transcript_id "MSTRG.121165.199"; exon_number "13";
chr3	StringTie	exon	37102924	37103013	1000	-	.	gene_id "MSTRG.121165"; transcript_id "MSTRG.121165.199"; exon_number "14";
chr3	StringTie	exon	37105455	37105523	1000	-	.	gene_id "MSTRG.121165"; transcript_id "MSTRG.121165.199"; exon_number "15";
chr3	StringTie	exon	37108073	37108129	1000	-	.	gene_id "MSTRG.121165"; transcript_id "MSTRG.121165.199"; exon_number "16";
chr3	StringTie	exon	37108637	37108684	1000	-	.	gene_id "MSTRG.121165"; transcript_id "MSTRG.121165.199"; exon_number "17";
chr3	StringTie	exon	37109527	37109571	1000	-	.	gene_id "MSTRG.121165"; transcript_id "MSTRG.121165.199"; exon_number "18";
chr3	StringTie	exon	37109653	37109700	1000	-	.	gene_id "MSTRG.121165"; transcript_id "MSTRG.121165.199"; exon_number "19";
chr3	StringTie	exon	37110991	37111065	1000	-	.	gene_id "MSTRG.121165"; transcript_id "MSTRG.121165.199"; exon_number "20";
chr3	StringTie	exon	37112915	37112980	1000	-	.	gene_id "MSTRG.121165"; transcript_id "MSTRG.121165.199"; exon_number "21";
chr3	StringTie	exon	37115054	37115095	1000	-	.	gene_id "MSTRG.121165"; transcript_id "MSTRG.121165.199"; exon_number "22";
chr3	StringTie	exon	37121492	37121536	1000	-	.	gene_id "MSTRG.121165"; transcript_id "MSTRG.121165.199"; exon_number "23";
chr3	StringTie	exon	37121635	37121691	1000	-	.	gene_id "MSTRG.121165"; transcript_id "MSTRG.121165.199"; exon_number "24";
chr3	StringTie	exon	37127630	37127680	1000	-	.	gene_id "MSTRG.121165"; transcript_id "MSTRG.121165.199"; exon_number "25";
chr3	StringTie	exon	37129063	37129149	1000	-	.	gene_id "MSTRG.121165"; transcript_id "MSTRG.121165.199"; exon_number "26";
chr3	StringTie	exon	37148894	37149038	1000	-	.	gene_id "MSTRG.121165"; transcript_id "MSTRG.121165.199"; exon_number "27";
chr3	StringTie	exon	37174539	37174605	1000	-	.	gene_id "MSTRG.121165"; transcript_id "MSTRG.121165.199"; exon_number "28";
chr3	StringTie	exon	37176060	37176498	1000	-	.	gene_id "MSTRG.121165"; transcript_id "MSTRG.121165.199"; exon_number "29";
chr3	StringTie	transcript	37049116	37182110	1000	-	.	gene_id "MSTRG.121165"; transcript_id "MSTRG.121165.2";
chr3	StringTie	exon	37049116	37053961	1000	-	.	gene_id "MSTRG.121165"; transcript_id "MSTRG.121165.2"; exon_number "1";
chr3	StringTie	exon	37054411	37054515	1000	-	.	gene_id "MSTRG.121165"; transcript_id "MSTRG.121165.2"; exon_number "2";
chr3	StringTie	exon	37055086	37055165	1000	-	.	gene_id "MSTRG.121165"; transcript_id "MSTRG.121165.2"; exon_number "3";
chr3	StringTie	exon	37058790	37058910	1000	-	.	gene_id "MSTRG.121165"; transcript_id "MSTRG.121165.2"; exon_number "4";
chr3	StringTie	exon	37063742	37063791	1000	-	.	gene_id "MSTRG.121165"; transcript_id "MSTRG.121165.2"; exon_number "5";
chr3	StringTie	exon	37065810	37065942	1000	-	.	gene_id "MSTRG.121165"; transcript_id "MSTRG.121165.2"; exon_number "6";
chr3	StringTie	exon	37075024	37075116	1000	-	.	gene_id "MSTRG.121165"; transcript_id "MSTRG.121165.2"; exon_number "7";
chr3	StringTie	exon	37083636	37083806	1000	-	.	gene_id "MSTRG.121165"; transcript_id "MSTRG.121165.2"; exon_number "8";
chr3	StringTie	exon	37091467	37091538	1000	-	.	gene_id "MSTRG.121165"; transcript_id "MSTRG.121165.2"; exon_number "9";
chr3	StringTie	exon	37094792	37094908	1000	-	.	gene_id "MSTRG.121165"; transcript_id "MSTRG.121165.2"; exon_number "10";
chr3	StringTie	exon	37096616	37096660	1000	-	.	gene_id "MSTRG.121165"; transcript_id "MSTRG.121165.2"; exon_number "11";
chr3	StringTie	exon	37121492	37121536	1000	-	.	gene_id "MSTRG.121165"; transcript_id "MSTRG.121165.2"; exon_number "12";
chr3	StringTie	exon	37121635	37121691	1000	-	.	gene_id "MSTRG.121165"; transcript_id "MSTRG.121165.2"; exon_number "13";
chr3	StringTie	exon	37129063	37129149	1000	-	.	gene_id "MSTRG.121165"; transcript_id "MSTRG.121165.2"; exon_number "14";
chr3	StringTie	exon	37148894	37149038	1000	-	.	gene_id "MSTRG.121165"; transcript_id "MSTRG.121165.2"; exon_number "15";
chr3	StringTie	exon	37154614	37154656	1000	-	.	gene_id "MSTRG.121165"; transcript_id "MSTRG.121165.2"; exon_number "16";
chr3	StringTie	exon	37174539	37174605	1000	-	.	gene_id "MSTRG.121165"; transcript_id "MSTRG.121165.2"; exon_number "17";
chr3	StringTie	exon	37175818	37182110	1000	-	.	gene_id "MSTRG.121165"; transcript_id "MSTRG.121165.2"; exon_number "18";
chr3	StringTie	transcript	37050915	37176802	1000	-	.	gene_id "MSTRG.121165"; transcript_id "MSTRG.121165.20";
chr3	StringTie	exon	37050915	37053961	1000	-	.	gene_id "MSTRG.121165"; transcript_id "MSTRG.121165.20"; exon_number "1";
chr3	StringTie	exon	37054411	37054515	1000	-	.	gene_id "MSTRG.121165"; transcript_id "MSTRG.121165.20"; exon_number "2";
chr3	StringTie	exon	37055086	37055165	1000	-	.	gene_id "MSTRG.121165"; transcript_id "MSTRG.121165.20"; exon_number "3";
chr3	StringTie	exon	37058790	37058910	1000	-	.	gene_id "MSTRG.121165"; transcript_id "MSTRG.121165.20"; exon_number "4";
chr3	StringTie	exon	37063742	37063791	1000	-	.	gene_id "MSTRG.121165"; transcript_id "MSTRG.121165.20"; exon_number "5";
chr3	StringTie	exon	37065810	37065942	1000	-	.	gene_id "MSTRG.121165"; transcript_id "MSTRG.121165.20"; exon_number "6";
chr3	StringTie	exon	37075024	37075116	1000	-	.	gene_id "MSTRG.121165"; transcript_id "MSTRG.121165.20"; exon_number "7";
chr3	StringTie	exon	37083636	37083806	1000	-	.	gene_id "MSTRG.121165"; transcript_id "MSTRG.121165.20"; exon_number "8";
chr3	StringTie	exon	37091467	37091538	1000	-	.	gene_id "MSTRG.121165"; transcript_id "MSTRG.121165.20"; exon_number "9";
chr3	StringTie	exon	37094792	37094908	1000	-	.	gene_id "MSTRG.121165"; transcript_id "MSTRG.121165.20"; exon_number "10";
chr3	StringTie	exon	37096616	37096660	1000	-	.	gene_id "MSTRG.121165"; transcript_id "MSTRG.121165.20"; exon_number "11";
chr3	StringTie	exon	37108637	37108684	1000	-	.	gene_id "MSTRG.121165"; transcript_id "MSTRG.121165.20"; exon_number "12";
chr3	StringTie	exon	37109653	37109703	1000	-	.	gene_id "MSTRG.121165"; transcript_id "MSTRG.121165.20"; exon_number "13";
chr3	StringTie	exon	37110991	37111065	1000	-	.	gene_id "MSTRG.121165"; transcript_id "MSTRG.121165.20"; exon_number "14";
chr3	StringTie	exon	37121492	37121536	1000	-	.	gene_id "MSTRG.121165"; transcript_id "MSTRG.121165.20"; exon_number "15";
chr3	StringTie	exon	37121635	37121691	1000	-	.	gene_id "MSTRG.121165"; transcript_id "MSTRG.121165.20"; exon_number "16";
chr3	StringTie	exon	37129063	37129149	1000	-	.	gene_id "MSTRG.121165"; transcript_id "MSTRG.121165.20"; exon_number "17";
chr3	StringTie	exon	37148894	37149038	1000	-	.	gene_id "MSTRG.121165"; transcript_id "MSTRG.121165.20"; exon_number "18";
chr3	StringTie	exon	37154614	37154656	1000	-	.	gene_id "MSTRG.121165"; transcript_id "MSTRG.121165.20"; exon_number "19";
chr3	StringTie	exon	37174539	37174605	1000	-	.	gene_id "MSTRG.121165"; transcript_id "MSTRG.121165.20"; exon_number "20";
chr3	StringTie	exon	37175818	37176802	1000	-	.	gene_id "MSTRG.121165"; transcript_id "MSTRG.121165.20"; exon_number "21";
chr3	StringTie	transcript	37051409	37149167	1000	-	.	gene_id "MSTRG.121165"; transcript_id "MSTRG.121165.200";
chr3	StringTie	exon	37051409	37053961	1000	-	.	gene_id "MSTRG.121165"; transcript_id "MSTRG.121165.200"; exon_number "1";
chr3	StringTie	exon	37054411	37054515	1000	-	.	gene_id "MSTRG.121165"; transcript_id "MSTRG.121165.200"; exon_number "2";
chr3	StringTie	exon	37055086	37055165	1000	-	.	gene_id "MSTRG.121165"; transcript_id "MSTRG.121165.200"; exon_number "3";
chr3	StringTie	exon	37058790	37058910	1000	-	.	gene_id "MSTRG.121165"; transcript_id "MSTRG.121165.200"; exon_number "4";
chr3	StringTie	exon	37063742	37063791	1000	-	.	gene_id "MSTRG.121165"; transcript_id "MSTRG.121165.200"; exon_number "5";
chr3	StringTie	exon	37075024	37075116	1000	-	.	gene_id "MSTRG.121165"; transcript_id "MSTRG.121165.200"; exon_number "6";
chr3	StringTie	exon	37083636	37083806	1000	-	.	gene_id "MSTRG.121165"; transcript_id "MSTRG.121165.200"; exon_number "7";
chr3	StringTie	exon	37091467	37091538	1000	-	.	gene_id "MSTRG.121165"; transcript_id "MSTRG.121165.200"; exon_number "8";
chr3	StringTie	exon	37094792	37094908	1000	-	.	gene_id "MSTRG.121165"; transcript_id "MSTRG.121165.200"; exon_number "9";
chr3	StringTie	exon	37096616	37096660	1000	-	.	gene_id "MSTRG.121165"; transcript_id "MSTRG.121165.200"; exon_number "10";
chr3	StringTie	exon	37105455	37105523	1000	-	.	gene_id "MSTRG.121165"; transcript_id "MSTRG.121165.200"; exon_number "11";
chr3	StringTie	exon	37121492	37121536	1000	-	.	gene_id "MSTRG.121165"; transcript_id "MSTRG.121165.200"; exon_number "12";
chr3	StringTie	exon	37121635	37121691	1000	-	.	gene_id "MSTRG.121165"; transcript_id "MSTRG.121165.200"; exon_number "13";
chr3	StringTie	exon	37129063	37129149	1000	-	.	gene_id "MSTRG.121165"; transcript_id "MSTRG.121165.200"; exon_number "14";
chr3	StringTie	exon	37148894	37149038	1000	-	.	gene_id "MSTRG.121165"; transcript_id "MSTRG.121165.200"; exon_number "15";
chr3	StringTie	exon	37149139	37149167	1000	-	.	gene_id "MSTRG.121165"; transcript_id "MSTRG.121165.200"; exon_number "16";
chr3	StringTie	transcript	37051440	37175209	1000	-	.	gene_id "MSTRG.121165"; transcript_id "MSTRG.121165.201";
chr3	StringTie	exon	37051440	37053961	1000	-	.	gene_id "MSTRG.121165"; transcript_id "MSTRG.121165.201"; exon_number "1";
chr3	StringTie	exon	37054411	37054515	1000	-	.	gene_id "MSTRG.121165"; transcript_id "MSTRG.121165.201"; exon_number "2";
chr3	StringTie	exon	37055086	37055165	1000	-	.	gene_id "MSTRG.121165"; transcript_id "MSTRG.121165.201"; exon_number "3";
chr3	StringTie	exon	37058790	37058910	1000	-	.	gene_id "MSTRG.121165"; transcript_id "MSTRG.121165.201"; exon_number "4";
chr3	StringTie	exon	37063742	37063791	1000	-	.	gene_id "MSTRG.121165"; transcript_id "MSTRG.121165.201"; exon_number "5";
chr3	StringTie	exon	37065810	37065942	1000	-	.	gene_id "MSTRG.121165"; transcript_id "MSTRG.121165.201"; exon_number "6";
chr3	StringTie	exon	37075024	37075116	1000	-	.	gene_id "MSTRG.121165"; transcript_id "MSTRG.121165.201"; exon_number "7";
chr3	StringTie	exon	37083636	37083806	1000	-	.	gene_id "MSTRG.121165"; transcript_id "MSTRG.121165.201"; exon_number "8";
chr3	StringTie	exon	37094792	37094908	1000	-	.	gene_id "MSTRG.121165"; transcript_id "MSTRG.121165.201"; exon_number "9";
chr3	StringTie	exon	37096616	37096660	1000	-	.	gene_id "MSTRG.121165"; transcript_id "MSTRG.121165.201"; exon_number "10";
chr3	StringTie	exon	37129063	37129149	1000	-	.	gene_id "MSTRG.121165"; transcript_id "MSTRG.121165.201"; exon_number "11";
chr3	StringTie	exon	37148894	37149038	1000	-	.	gene_id "MSTRG.121165"; transcript_id "MSTRG.121165.201"; exon_number "12";
chr3	StringTie	exon	37154614	37154656	1000	-	.	gene_id "MSTRG.121165"; transcript_id "MSTRG.121165.201"; exon_number "13";
chr3	StringTie	exon	37174539	37174605	1000	-	.	gene_id "MSTRG.121165"; transcript_id "MSTRG.121165.201"; exon_number "14";
chr3	StringTie	exon	37175163	37175209	1000	-	.	gene_id "MSTRG.121165"; transcript_id "MSTRG.121165.201"; exon_number "15";
chr3	StringTie	transcript	37051448	37176334	1000	-	.	gene_id "MSTRG.121165"; transcript_id "MSTRG.121165.202";
chr3	StringTie	exon	37051448	37053961	1000	-	.	gene_id "MSTRG.121165"; transcript_id "MSTRG.121165.202"; exon_number "1";
chr3	StringTie	exon	37054411	37054515	1000	-	.	gene_id "MSTRG.121165"; transcript_id "MSTRG.121165.202"; exon_number "2";
chr3	StringTie	exon	37055086	37055165	1000	-	.	gene_id "MSTRG.121165"; transcript_id "MSTRG.121165.202"; exon_number "3";
chr3	StringTie	exon	37058790	37058910	1000	-	.	gene_id "MSTRG.121165"; transcript_id "MSTRG.121165.202"; exon_number "4";
chr3	StringTie	exon	37063742	37063791	1000	-	.	gene_id "MSTRG.121165"; transcript_id "MSTRG.121165.202"; exon_number "5";
chr3	StringTie	exon	37065810	37065942	1000	-	.	gene_id "MSTRG.121165"; transcript_id "MSTRG.121165.202"; exon_number "6";
chr3	StringTie	exon	37075024	37075116	1000	-	.	gene_id "MSTRG.121165"; transcript_id "MSTRG.121165.202"; exon_number "7";
chr3	StringTie	exon	37083636	37083806	1000	-	.	gene_id "MSTRG.121165"; transcript_id "MSTRG.121165.202"; exon_number "8";
chr3	StringTie	exon	37094792	37094908	1000	-	.	gene_id "MSTRG.121165"; transcript_id "MSTRG.121165.202"; exon_number "9";
chr3	StringTie	exon	37096616	37096660	1000	-	.	gene_id "MSTRG.121165"; transcript_id "MSTRG.121165.202"; exon_number "10";
chr3	StringTie	exon	37108637	37108684	1000	-	.	gene_id "MSTRG.121165"; transcript_id "MSTRG.121165.202"; exon_number "11";
chr3	StringTie	exon	37109653	37109703	1000	-	.	gene_id "MSTRG.121165"; transcript_id "MSTRG.121165.202"; exon_number "12";
chr3	StringTie	exon	37129063	37129149	1000	-	.	gene_id "MSTRG.121165"; transcript_id "MSTRG.121165.202"; exon_number "13";
chr3	StringTie	exon	37148894	37149038	1000	-	.	gene_id "MSTRG.121165"; transcript_id "MSTRG.121165.202"; exon_number "14";
chr3	StringTie	exon	37154614	37154724	1000	-	.	gene_id "MSTRG.121165"; transcript_id "MSTRG.121165.202"; exon_number "15";
chr3	StringTie	exon	37174539	37174605	1000	-	.	gene_id "MSTRG.121165"; transcript_id "MSTRG.121165.202"; exon_number "16";
chr3	StringTie	exon	37176060	37176334	1000	-	.	gene_id "MSTRG.121165"; transcript_id "MSTRG.121165.202"; exon_number "17";
chr3	StringTie	transcript	37051468	37176343	1000	-	.	gene_id "MSTRG.121165"; transcript_id "MSTRG.121165.203";
chr3	StringTie	exon	37051468	37053961	1000	-	.	gene_id "MSTRG.121165"; transcript_id "MSTRG.121165.203"; exon_number "1";
chr3	StringTie	exon	37054411	37054515	1000	-	.	gene_id "MSTRG.121165"; transcript_id "MSTRG.121165.203"; exon_number "2";
chr3	StringTie	exon	37055086	37055165	1000	-	.	gene_id "MSTRG.121165"; transcript_id "MSTRG.121165.203"; exon_number "3";
chr3	StringTie	exon	37058790	37058910	1000	-	.	gene_id "MSTRG.121165"; transcript_id "MSTRG.121165.203"; exon_number "4";
chr3	StringTie	exon	37063742	37063791	1000	-	.	gene_id "MSTRG.121165"; transcript_id "MSTRG.121165.203"; exon_number "5";
chr3	StringTie	exon	37065810	37065942	1000	-	.	gene_id "MSTRG.121165"; transcript_id "MSTRG.121165.203"; exon_number "6";
chr3	StringTie	exon	37075024	37075116	1000	-	.	gene_id "MSTRG.121165"; transcript_id "MSTRG.121165.203"; exon_number "7";
chr3	StringTie	exon	37083636	37083806	1000	-	.	gene_id "MSTRG.121165"; transcript_id "MSTRG.121165.203"; exon_number "8";
chr3	StringTie	exon	37094792	37094908	1000	-	.	gene_id "MSTRG.121165"; transcript_id "MSTRG.121165.203"; exon_number "9";
chr3	StringTie	exon	37096616	37096660	1000	-	.	gene_id "MSTRG.121165"; transcript_id "MSTRG.121165.203"; exon_number "10";
chr3	StringTie	exon	37110991	37111065	1000	-	.	gene_id "MSTRG.121165"; transcript_id "MSTRG.121165.203"; exon_number "11";
chr3	StringTie	exon	37121492	37121536	1000	-	.	gene_id "MSTRG.121165"; transcript_id "MSTRG.121165.203"; exon_number "12";
chr3	StringTie	exon	37121635	37121691	1000	-	.	gene_id "MSTRG.121165"; transcript_id "MSTRG.121165.203"; exon_number "13";
chr3	StringTie	exon	37129063	37129149	1000	-	.	gene_id "MSTRG.121165"; transcript_id "MSTRG.121165.203"; exon_number "14";
chr3	StringTie	exon	37148894	37149038	1000	-	.	gene_id "MSTRG.121165"; transcript_id "MSTRG.121165.203"; exon_number "15";
chr3	StringTie	exon	37153962	37154168	1000	-	.	gene_id "MSTRG.121165"; transcript_id "MSTRG.121165.203"; exon_number "16";
chr3	StringTie	exon	37174539	37174605	1000	-	.	gene_id "MSTRG.121165"; transcript_id "MSTRG.121165.203"; exon_number "17";
chr3	StringTie	exon	37175818	37176343	1000	-	.	gene_id "MSTRG.121165"; transcript_id "MSTRG.121165.203"; exon_number "18";
chr3	StringTie	transcript	37051484	37163306	1000	-	.	gene_id "MSTRG.121165"; transcript_id "MSTRG.121165.204";
chr3	StringTie	exon	37051484	37053961	1000	-	.	gene_id "MSTRG.121165"; transcript_id "MSTRG.121165.204"; exon_number "1";
chr3	StringTie	exon	37054411	37054515	1000	-	.	gene_id "MSTRG.121165"; transcript_id "MSTRG.121165.204"; exon_number "2";
chr3	StringTie	exon	37055086	37055165	1000	-	.	gene_id "MSTRG.121165"; transcript_id "MSTRG.121165.204"; exon_number "3";
chr3	StringTie	exon	37058790	37058910	1000	-	.	gene_id "MSTRG.121165"; transcript_id "MSTRG.121165.204"; exon_number "4";
chr3	StringTie	exon	37063742	37063791	1000	-	.	gene_id "MSTRG.121165"; transcript_id "MSTRG.121165.204"; exon_number "5";
chr3	StringTie	exon	37065810	37065942	1000	-	.	gene_id "MSTRG.121165"; transcript_id "MSTRG.121165.204"; exon_number "6";
chr3	StringTie	exon	37075024	37075116	1000	-	.	gene_id "MSTRG.121165"; transcript_id "MSTRG.121165.204"; exon_number "7";
chr3	StringTie	exon	37083636	37083806	1000	-	.	gene_id "MSTRG.121165"; transcript_id "MSTRG.121165.204"; exon_number "8";
chr3	StringTie	exon	37094792	37094908	1000	-	.	gene_id "MSTRG.121165"; transcript_id "MSTRG.121165.204"; exon_number "9";
chr3	StringTie	exon	37096616	37096660	1000	-	.	gene_id "MSTRG.121165"; transcript_id "MSTRG.121165.204"; exon_number "10";
chr3	StringTie	exon	37102924	37103013	1000	-	.	gene_id "MSTRG.121165"; transcript_id "MSTRG.121165.204"; exon_number "11";
chr3	StringTie	exon	37121492	37121536	1000	-	.	gene_id "MSTRG.121165"; transcript_id "MSTRG.121165.204"; exon_number "12";
chr3	StringTie	exon	37121635	37121691	1000	-	.	gene_id "MSTRG.121165"; transcript_id "MSTRG.121165.204"; exon_number "13";
chr3	StringTie	exon	37129063	37129149	1000	-	.	gene_id "MSTRG.121165"; transcript_id "MSTRG.121165.204"; exon_number "14";
chr3	StringTie	exon	37148894	37149038	1000	-	.	gene_id "MSTRG.121165"; transcript_id "MSTRG.121165.204"; exon_number "15";
chr3	StringTie	exon	37163291	37163306	1000	-	.	gene_id "MSTRG.121165"; transcript_id "MSTRG.121165.204"; exon_number "16";
chr3	StringTie	transcript	37051487	37176897	1000	-	.	gene_id "MSTRG.121165"; transcript_id "MSTRG.121165.205";
chr3	StringTie	exon	37051487	37053961	1000	-	.	gene_id "MSTRG.121165"; transcript_id "MSTRG.121165.205"; exon_number "1";
chr3	StringTie	exon	37054411	37055165	1000	-	.	gene_id "MSTRG.121165"; transcript_id "MSTRG.121165.205"; exon_number "2";
chr3	StringTie	exon	37058790	37058910	1000	-	.	gene_id "MSTRG.121165"; transcript_id "MSTRG.121165.205"; exon_number "3";
chr3	StringTie	exon	37063742	37063791	1000	-	.	gene_id "MSTRG.121165"; transcript_id "MSTRG.121165.205"; exon_number "4";
chr3	StringTie	exon	37065810	37065942	1000	-	.	gene_id "MSTRG.121165"; transcript_id "MSTRG.121165.205"; exon_number "5";
chr3	StringTie	exon	37075024	37075116	1000	-	.	gene_id "MSTRG.121165"; transcript_id "MSTRG.121165.205"; exon_number "6";
chr3	StringTie	exon	37083636	37083806	1000	-	.	gene_id "MSTRG.121165"; transcript_id "MSTRG.121165.205"; exon_number "7";
chr3	StringTie	exon	37091467	37091538	1000	-	.	gene_id "MSTRG.121165"; transcript_id "MSTRG.121165.205"; exon_number "8";
chr3	StringTie	exon	37094792	37094908	1000	-	.	gene_id "MSTRG.121165"; transcript_id "MSTRG.121165.205"; exon_number "9";
chr3	StringTie	exon	37096616	37096660	1000	-	.	gene_id "MSTRG.121165"; transcript_id "MSTRG.121165.205"; exon_number "10";
chr3	StringTie	exon	37102924	37103013	1000	-	.	gene_id "MSTRG.121165"; transcript_id "MSTRG.121165.205"; exon_number "11";
chr3	StringTie	exon	37121492	37121536	1000	-	.	gene_id "MSTRG.121165"; transcript_id "MSTRG.121165.205"; exon_number "12";
chr3	StringTie	exon	37129063	37129149	1000	-	.	gene_id "MSTRG.121165"; transcript_id "MSTRG.121165.205"; exon_number "13";
chr3	StringTie	exon	37148894	37149038	1000	-	.	gene_id "MSTRG.121165"; transcript_id "MSTRG.121165.205"; exon_number "14";
chr3	StringTie	exon	37154614	37154656	1000	-	.	gene_id "MSTRG.121165"; transcript_id "MSTRG.121165.205"; exon_number "15";
chr3	StringTie	exon	37174539	37174605	1000	-	.	gene_id "MSTRG.121165"; transcript_id "MSTRG.121165.205"; exon_number "16";
chr3	StringTie	exon	37175818	37176897	1000	-	.	gene_id "MSTRG.121165"; transcript_id "MSTRG.121165.205"; exon_number "17";
chr3	StringTie	transcript	37051492	37175135	1000	-	.	gene_id "MSTRG.121165"; transcript_id "MSTRG.121165.206";
chr3	StringTie	exon	37051492	37053961	1000	-	.	gene_id "MSTRG.121165"; transcript_id "MSTRG.121165.206"; exon_number "1";
chr3	StringTie	exon	37054411	37054515	1000	-	.	gene_id "MSTRG.121165"; transcript_id "MSTRG.121165.206"; exon_number "2";
chr3	StringTie	exon	37055086	37055165	1000	-	.	gene_id "MSTRG.121165"; transcript_id "MSTRG.121165.206"; exon_number "3";
chr3	StringTie	exon	37058790	37058910	1000	-	.	gene_id "MSTRG.121165"; transcript_id "MSTRG.121165.206"; exon_number "4";
chr3	StringTie	exon	37063742	37063791	1000	-	.	gene_id "MSTRG.121165"; transcript_id "MSTRG.121165.206"; exon_number "5";
chr3	StringTie	exon	37065810	37065942	1000	-	.	gene_id "MSTRG.121165"; transcript_id "MSTRG.121165.206"; exon_number "6";
chr3	StringTie	exon	37075024	37075116	1000	-	.	gene_id "MSTRG.121165"; transcript_id "MSTRG.121165.206"; exon_number "7";
chr3	StringTie	exon	37083636	37083806	1000	-	.	gene_id "MSTRG.121165"; transcript_id "MSTRG.121165.206"; exon_number "8";
chr3	StringTie	exon	37091467	37091538	1000	-	.	gene_id "MSTRG.121165"; transcript_id "MSTRG.121165.206"; exon_number "9";
chr3	StringTie	exon	37094792	37094908	1000	-	.	gene_id "MSTRG.121165"; transcript_id "MSTRG.121165.206"; exon_number "10";
chr3	StringTie	exon	37096616	37096660	1000	-	.	gene_id "MSTRG.121165"; transcript_id "MSTRG.121165.206"; exon_number "11";
chr3	StringTie	exon	37105455	37105523	1000	-	.	gene_id "MSTRG.121165"; transcript_id "MSTRG.121165.206"; exon_number "12";
chr3	StringTie	exon	37129063	37129149	1000	-	.	gene_id "MSTRG.121165"; transcript_id "MSTRG.121165.206"; exon_number "13";
chr3	StringTie	exon	37148894	37149038	1000	-	.	gene_id "MSTRG.121165"; transcript_id "MSTRG.121165.206"; exon_number "14";
chr3	StringTie	exon	37174539	37174605	1000	-	.	gene_id "MSTRG.121165"; transcript_id "MSTRG.121165.206"; exon_number "15";
chr3	StringTie	exon	37174717	37175135	1000	-	.	gene_id "MSTRG.121165"; transcript_id "MSTRG.121165.206"; exon_number "16";
chr3	StringTie	transcript	37051497	37175520	1000	-	.	gene_id "MSTRG.121165"; transcript_id "MSTRG.121165.207";
chr3	StringTie	exon	37051497	37053961	1000	-	.	gene_id "MSTRG.121165"; transcript_id "MSTRG.121165.207"; exon_number "1";
chr3	StringTie	exon	37054411	37054515	1000	-	.	gene_id "MSTRG.121165"; transcript_id "MSTRG.121165.207"; exon_number "2";
chr3	StringTie	exon	37055086	37055165	1000	-	.	gene_id "MSTRG.121165"; transcript_id "MSTRG.121165.207"; exon_number "3";
chr3	StringTie	exon	37058790	37058910	1000	-	.	gene_id "MSTRG.121165"; transcript_id "MSTRG.121165.207"; exon_number "4";
chr3	StringTie	exon	37063742	37063791	1000	-	.	gene_id "MSTRG.121165"; transcript_id "MSTRG.121165.207"; exon_number "5";
chr3	StringTie	exon	37065810	37065942	1000	-	.	gene_id "MSTRG.121165"; transcript_id "MSTRG.121165.207"; exon_number "6";
chr3	StringTie	exon	37075024	37075116	1000	-	.	gene_id "MSTRG.121165"; transcript_id "MSTRG.121165.207"; exon_number "7";
chr3	StringTie	exon	37083636	37083806	1000	-	.	gene_id "MSTRG.121165"; transcript_id "MSTRG.121165.207"; exon_number "8";
chr3	StringTie	exon	37091467	37091538	1000	-	.	gene_id "MSTRG.121165"; transcript_id "MSTRG.121165.207"; exon_number "9";
chr3	StringTie	exon	37094792	37094908	1000	-	.	gene_id "MSTRG.121165"; transcript_id "MSTRG.121165.207"; exon_number "10";
chr3	StringTie	exon	37096616	37096660	1000	-	.	gene_id "MSTRG.121165"; transcript_id "MSTRG.121165.207"; exon_number "11";
chr3	StringTie	exon	37121492	37121536	1000	-	.	gene_id "MSTRG.121165"; transcript_id "MSTRG.121165.207"; exon_number "12";
chr3	StringTie	exon	37121635	37121691	1000	-	.	gene_id "MSTRG.121165"; transcript_id "MSTRG.121165.207"; exon_number "13";
chr3	StringTie	exon	37129063	37129149	1000	-	.	gene_id "MSTRG.121165"; transcript_id "MSTRG.121165.207"; exon_number "14";
chr3	StringTie	exon	37148894	37149038	1000	-	.	gene_id "MSTRG.121165"; transcript_id "MSTRG.121165.207"; exon_number "15";
chr3	StringTie	exon	37154614	37154724	1000	-	.	gene_id "MSTRG.121165"; transcript_id "MSTRG.121165.207"; exon_number "16";
chr3	StringTie	exon	37174539	37174605	1000	-	.	gene_id "MSTRG.121165"; transcript_id "MSTRG.121165.207"; exon_number "17";
chr3	StringTie	exon	37175253	37175520	1000	-	.	gene_id "MSTRG.121165"; transcript_id "MSTRG.121165.207"; exon_number "18";
chr3	StringTie	transcript	37051512	37176795	1000	-	.	gene_id "MSTRG.121165"; transcript_id "MSTRG.121165.208";
chr3	StringTie	exon	37051512	37053961	1000	-	.	gene_id "MSTRG.121165"; transcript_id "MSTRG.121165.208"; exon_number "1";
chr3	StringTie	exon	37054411	37054515	1000	-	.	gene_id "MSTRG.121165"; transcript_id "MSTRG.121165.208"; exon_number "2";
chr3	StringTie	exon	37055086	37055165	1000	-	.	gene_id "MSTRG.121165"; transcript_id "MSTRG.121165.208"; exon_number "3";
chr3	StringTie	exon	37058790	37058910	1000	-	.	gene_id "MSTRG.121165"; transcript_id "MSTRG.121165.208"; exon_number "4";
chr3	StringTie	exon	37063742	37063791	1000	-	.	gene_id "MSTRG.121165"; transcript_id "MSTRG.121165.208"; exon_number "5";
chr3	StringTie	exon	37065810	37065942	1000	-	.	gene_id "MSTRG.121165"; transcript_id "MSTRG.121165.208"; exon_number "6";
chr3	StringTie	exon	37066224	37066325	1000	-	.	gene_id "MSTRG.121165"; transcript_id "MSTRG.121165.208"; exon_number "7";
chr3	StringTie	exon	37075024	37075116	1000	-	.	gene_id "MSTRG.121165"; transcript_id "MSTRG.121165.208"; exon_number "8";
chr3	StringTie	exon	37083636	37083806	1000	-	.	gene_id "MSTRG.121165"; transcript_id "MSTRG.121165.208"; exon_number "9";
chr3	StringTie	exon	37091467	37091538	1000	-	.	gene_id "MSTRG.121165"; transcript_id "MSTRG.121165.208"; exon_number "10";
chr3	StringTie	exon	37094792	37094908	1000	-	.	gene_id "MSTRG.121165"; transcript_id "MSTRG.121165.208"; exon_number "11";
chr3	StringTie	exon	37096616	37096660	1000	-	.	gene_id "MSTRG.121165"; transcript_id "MSTRG.121165.208"; exon_number "12";
chr3	StringTie	exon	37108637	37108684	1000	-	.	gene_id "MSTRG.121165"; transcript_id "MSTRG.121165.208"; exon_number "13";
chr3	StringTie	exon	37109653	37109703	1000	-	.	gene_id "MSTRG.121165"; transcript_id "MSTRG.121165.208"; exon_number "14";
chr3	StringTie	exon	37110991	37111065	1000	-	.	gene_id "MSTRG.121165"; transcript_id "MSTRG.121165.208"; exon_number "15";
chr3	StringTie	exon	37112915	37112980	1000	-	.	gene_id "MSTRG.121165"; transcript_id "MSTRG.121165.208"; exon_number "16";
chr3	StringTie	exon	37114500	37114615	1000	-	.	gene_id "MSTRG.121165"; transcript_id "MSTRG.121165.208"; exon_number "17";
chr3	StringTie	exon	37121492	37121536	1000	-	.	gene_id "MSTRG.121165"; transcript_id "MSTRG.121165.208"; exon_number "18";
chr3	StringTie	exon	37121635	37121691	1000	-	.	gene_id "MSTRG.121165"; transcript_id "MSTRG.121165.208"; exon_number "19";
chr3	StringTie	exon	37129063	37129149	1000	-	.	gene_id "MSTRG.121165"; transcript_id "MSTRG.121165.208"; exon_number "20";
chr3	StringTie	exon	37148894	37149038	1000	-	.	gene_id "MSTRG.121165"; transcript_id "MSTRG.121165.208"; exon_number "21";
chr3	StringTie	exon	37174539	37174605	1000	-	.	gene_id "MSTRG.121165"; transcript_id "MSTRG.121165.208"; exon_number "22";
chr3	StringTie	exon	37176060	37176795	1000	-	.	gene_id "MSTRG.121165"; transcript_id "MSTRG.121165.208"; exon_number "23";
chr3	StringTie	transcript	37051521	37176322	1000	-	.	gene_id "MSTRG.121165"; transcript_id "MSTRG.121165.209";
chr3	StringTie	exon	37051521	37053961	1000	-	.	gene_id "MSTRG.121165"; transcript_id "MSTRG.121165.209"; exon_number "1";
chr3	StringTie	exon	37054411	37054515	1000	-	.	gene_id "MSTRG.121165"; transcript_id "MSTRG.121165.209"; exon_number "2";
chr3	StringTie	exon	37055086	37055165	1000	-	.	gene_id "MSTRG.121165"; transcript_id "MSTRG.121165.209"; exon_number "3";
chr3	StringTie	exon	37058790	37058910	1000	-	.	gene_id "MSTRG.121165"; transcript_id "MSTRG.121165.209"; exon_number "4";
chr3	StringTie	exon	37063742	37063791	1000	-	.	gene_id "MSTRG.121165"; transcript_id "MSTRG.121165.209"; exon_number "5";
chr3	StringTie	exon	37065810	37065942	1000	-	.	gene_id "MSTRG.121165"; transcript_id "MSTRG.121165.209"; exon_number "6";
chr3	StringTie	exon	37075024	37075116	1000	-	.	gene_id "MSTRG.121165"; transcript_id "MSTRG.121165.209"; exon_number "7";
chr3	StringTie	exon	37083636	37083806	1000	-	.	gene_id "MSTRG.121165"; transcript_id "MSTRG.121165.209"; exon_number "8";
chr3	StringTie	exon	37094792	37094908	1000	-	.	gene_id "MSTRG.121165"; transcript_id "MSTRG.121165.209"; exon_number "9";
chr3	StringTie	exon	37096616	37096660	1000	-	.	gene_id "MSTRG.121165"; transcript_id "MSTRG.121165.209"; exon_number "10";
chr3	StringTie	exon	37109653	37109703	1000	-	.	gene_id "MSTRG.121165"; transcript_id "MSTRG.121165.209"; exon_number "11";
chr3	StringTie	exon	37129063	37129149	1000	-	.	gene_id "MSTRG.121165"; transcript_id "MSTRG.121165.209"; exon_number "12";
chr3	StringTie	exon	37148894	37149038	1000	-	.	gene_id "MSTRG.121165"; transcript_id "MSTRG.121165.209"; exon_number "13";
chr3	StringTie	exon	37154614	37154782	1000	-	.	gene_id "MSTRG.121165"; transcript_id "MSTRG.121165.209"; exon_number "14";
chr3	StringTie	exon	37174539	37174605	1000	-	.	gene_id "MSTRG.121165"; transcript_id "MSTRG.121165.209"; exon_number "15";
chr3	StringTie	exon	37176060	37176322	1000	-	.	gene_id "MSTRG.121165"; transcript_id "MSTRG.121165.209"; exon_number "16";
chr3	StringTie	transcript	37050915	37103761	1000	-	.	gene_id "MSTRG.121165"; transcript_id "MSTRG.121165.21";
chr3	StringTie	exon	37050915	37053961	1000	-	.	gene_id "MSTRG.121165"; transcript_id "MSTRG.121165.21"; exon_number "1";
chr3	StringTie	exon	37054411	37054515	1000	-	.	gene_id "MSTRG.121165"; transcript_id "MSTRG.121165.21"; exon_number "2";
chr3	StringTie	exon	37055086	37055165	1000	-	.	gene_id "MSTRG.121165"; transcript_id "MSTRG.121165.21"; exon_number "3";
chr3	StringTie	exon	37058790	37058910	1000	-	.	gene_id "MSTRG.121165"; transcript_id "MSTRG.121165.21"; exon_number "4";
chr3	StringTie	exon	37063742	37063791	1000	-	.	gene_id "MSTRG.121165"; transcript_id "MSTRG.121165.21"; exon_number "5";
chr3	StringTie	exon	37065810	37065942	1000	-	.	gene_id "MSTRG.121165"; transcript_id "MSTRG.121165.21"; exon_number "6";
chr3	StringTie	exon	37075024	37075116	1000	-	.	gene_id "MSTRG.121165"; transcript_id "MSTRG.121165.21"; exon_number "7";
chr3	StringTie	exon	37083636	37083806	1000	-	.	gene_id "MSTRG.121165"; transcript_id "MSTRG.121165.21"; exon_number "8";
chr3	StringTie	exon	37094792	37094908	1000	-	.	gene_id "MSTRG.121165"; transcript_id "MSTRG.121165.21"; exon_number "9";
chr3	StringTie	exon	37096616	37096660	1000	-	.	gene_id "MSTRG.121165"; transcript_id "MSTRG.121165.21"; exon_number "10";
chr3	StringTie	exon	37103578	37103761	1000	-	.	gene_id "MSTRG.121165"; transcript_id "MSTRG.121165.21"; exon_number "11";
chr3	StringTie	transcript	37051522	37176797	1000	-	.	gene_id "MSTRG.121165"; transcript_id "MSTRG.121165.210";
chr3	StringTie	exon	37051522	37053961	1000	-	.	gene_id "MSTRG.121165"; transcript_id "MSTRG.121165.210"; exon_number "1";
chr3	StringTie	exon	37054411	37054515	1000	-	.	gene_id "MSTRG.121165"; transcript_id "MSTRG.121165.210"; exon_number "2";
chr3	StringTie	exon	37055086	37055162	1000	-	.	gene_id "MSTRG.121165"; transcript_id "MSTRG.121165.210"; exon_number "3";
chr3	StringTie	exon	37058790	37058910	1000	-	.	gene_id "MSTRG.121165"; transcript_id "MSTRG.121165.210"; exon_number "4";
chr3	StringTie	exon	37063742	37063791	1000	-	.	gene_id "MSTRG.121165"; transcript_id "MSTRG.121165.210"; exon_number "5";
chr3	StringTie	exon	37065810	37065942	1000	-	.	gene_id "MSTRG.121165"; transcript_id "MSTRG.121165.210"; exon_number "6";
chr3	StringTie	exon	37075024	37075116	1000	-	.	gene_id "MSTRG.121165"; transcript_id "MSTRG.121165.210"; exon_number "7";
chr3	StringTie	exon	37083636	37083806	1000	-	.	gene_id "MSTRG.121165"; transcript_id "MSTRG.121165.210"; exon_number "8";
chr3	StringTie	exon	37094792	37094908	1000	-	.	gene_id "MSTRG.121165"; transcript_id "MSTRG.121165.210"; exon_number "9";
chr3	StringTie	exon	37096616	37096660	1000	-	.	gene_id "MSTRG.121165"; transcript_id "MSTRG.121165.210"; exon_number "10";
chr3	StringTie	exon	37108637	37108684	1000	-	.	gene_id "MSTRG.121165"; transcript_id "MSTRG.121165.210"; exon_number "11";
chr3	StringTie	exon	37129063	37129149	1000	-	.	gene_id "MSTRG.121165"; transcript_id "MSTRG.121165.210"; exon_number "12";
chr3	StringTie	exon	37146462	37146627	1000	-	.	gene_id "MSTRG.121165"; transcript_id "MSTRG.121165.210"; exon_number "13";
chr3	StringTie	exon	37148894	37149038	1000	-	.	gene_id "MSTRG.121165"; transcript_id "MSTRG.121165.210"; exon_number "14";
chr3	StringTie	exon	37154614	37154656	1000	-	.	gene_id "MSTRG.121165"; transcript_id "MSTRG.121165.210"; exon_number "15";
chr3	StringTie	exon	37174539	37174605	1000	-	.	gene_id "MSTRG.121165"; transcript_id "MSTRG.121165.210"; exon_number "16";
chr3	StringTie	exon	37175818	37176797	1000	-	.	gene_id "MSTRG.121165"; transcript_id "MSTRG.121165.210"; exon_number "17";
chr3	StringTie	transcript	37051540	37154012	1000	-	.	gene_id "MSTRG.121165"; transcript_id "MSTRG.121165.211";
chr3	StringTie	exon	37051540	37053961	1000	-	.	gene_id "MSTRG.121165"; transcript_id "MSTRG.121165.211"; exon_number "1";
chr3	StringTie	exon	37054411	37054515	1000	-	.	gene_id "MSTRG.121165"; transcript_id "MSTRG.121165.211"; exon_number "2";
chr3	StringTie	exon	37055086	37055165	1000	-	.	gene_id "MSTRG.121165"; transcript_id "MSTRG.121165.211"; exon_number "3";
chr3	StringTie	exon	37058790	37058910	1000	-	.	gene_id "MSTRG.121165"; transcript_id "MSTRG.121165.211"; exon_number "4";
chr3	StringTie	exon	37063742	37063791	1000	-	.	gene_id "MSTRG.121165"; transcript_id "MSTRG.121165.211"; exon_number "5";
chr3	StringTie	exon	37065810	37065942	1000	-	.	gene_id "MSTRG.121165"; transcript_id "MSTRG.121165.211"; exon_number "6";
chr3	StringTie	exon	37072790	37072882	1000	-	.	gene_id "MSTRG.121165"; transcript_id "MSTRG.121165.211"; exon_number "7";
chr3	StringTie	exon	37075024	37075116	1000	-	.	gene_id "MSTRG.121165"; transcript_id "MSTRG.121165.211"; exon_number "8";
chr3	StringTie	exon	37083636	37083806	1000	-	.	gene_id "MSTRG.121165"; transcript_id "MSTRG.121165.211"; exon_number "9";
chr3	StringTie	exon	37091467	37091538	1000	-	.	gene_id "MSTRG.121165"; transcript_id "MSTRG.121165.211"; exon_number "10";
chr3	StringTie	exon	37094792	37094908	1000	-	.	gene_id "MSTRG.121165"; transcript_id "MSTRG.121165.211"; exon_number "11";
chr3	StringTie	exon	37096616	37096660	1000	-	.	gene_id "MSTRG.121165"; transcript_id "MSTRG.121165.211"; exon_number "12";
chr3	StringTie	exon	37121492	37121536	1000	-	.	gene_id "MSTRG.121165"; transcript_id "MSTRG.121165.211"; exon_number "13";
chr3	StringTie	exon	37121635	37121691	1000	-	.	gene_id "MSTRG.121165"; transcript_id "MSTRG.121165.211"; exon_number "14";
chr3	StringTie	exon	37129063	37129149	1000	-	.	gene_id "MSTRG.121165"; transcript_id "MSTRG.121165.211"; exon_number "15";
chr3	StringTie	exon	37148894	37149038	1000	-	.	gene_id "MSTRG.121165"; transcript_id "MSTRG.121165.211"; exon_number "16";
chr3	StringTie	exon	37153962	37154012	1000	-	.	gene_id "MSTRG.121165"; transcript_id "MSTRG.121165.211"; exon_number "17";
chr3	StringTie	transcript	37051542	37150058	1000	-	.	gene_id "MSTRG.121165"; transcript_id "MSTRG.121165.212";
chr3	StringTie	exon	37051542	37053961	1000	-	.	gene_id "MSTRG.121165"; transcript_id "MSTRG.121165.212"; exon_number "1";
chr3	StringTie	exon	37054411	37054515	1000	-	.	gene_id "MSTRG.121165"; transcript_id "MSTRG.121165.212"; exon_number "2";
chr3	StringTie	exon	37055086	37055165	1000	-	.	gene_id "MSTRG.121165"; transcript_id "MSTRG.121165.212"; exon_number "3";
chr3	StringTie	exon	37058790	37058910	1000	-	.	gene_id "MSTRG.121165"; transcript_id "MSTRG.121165.212"; exon_number "4";
chr3	StringTie	exon	37063742	37063791	1000	-	.	gene_id "MSTRG.121165"; transcript_id "MSTRG.121165.212"; exon_number "5";
chr3	StringTie	exon	37065810	37065942	1000	-	.	gene_id "MSTRG.121165"; transcript_id "MSTRG.121165.212"; exon_number "6";
chr3	StringTie	exon	37075024	37075116	1000	-	.	gene_id "MSTRG.121165"; transcript_id "MSTRG.121165.212"; exon_number "7";
chr3	StringTie	exon	37083636	37083806	1000	-	.	gene_id "MSTRG.121165"; transcript_id "MSTRG.121165.212"; exon_number "8";
chr3	StringTie	exon	37091467	37091538	1000	-	.	gene_id "MSTRG.121165"; transcript_id "MSTRG.121165.212"; exon_number "9";
chr3	StringTie	exon	37094792	37094908	1000	-	.	gene_id "MSTRG.121165"; transcript_id "MSTRG.121165.212"; exon_number "10";
chr3	StringTie	exon	37096616	37096660	1000	-	.	gene_id "MSTRG.121165"; transcript_id "MSTRG.121165.212"; exon_number "11";
chr3	StringTie	exon	37129063	37129149	1000	-	.	gene_id "MSTRG.121165"; transcript_id "MSTRG.121165.212"; exon_number "12";
chr3	StringTie	exon	37148894	37149038	1000	-	.	gene_id "MSTRG.121165"; transcript_id "MSTRG.121165.212"; exon_number "13";
chr3	StringTie	exon	37149741	37150058	1000	-	.	gene_id "MSTRG.121165"; transcript_id "MSTRG.121165.212"; exon_number "14";
chr3	StringTie	transcript	37051553	37176294	1000	-	.	gene_id "MSTRG.121165"; transcript_id "MSTRG.121165.213";
chr3	StringTie	exon	37051553	37053961	1000	-	.	gene_id "MSTRG.121165"; transcript_id "MSTRG.121165.213"; exon_number "1";
chr3	StringTie	exon	37054411	37054515	1000	-	.	gene_id "MSTRG.121165"; transcript_id "MSTRG.121165.213"; exon_number "2";
chr3	StringTie	exon	37055086	37055165	1000	-	.	gene_id "MSTRG.121165"; transcript_id "MSTRG.121165.213"; exon_number "3";
chr3	StringTie	exon	37058790	37058910	1000	-	.	gene_id "MSTRG.121165"; transcript_id "MSTRG.121165.213"; exon_number "4";
chr3	StringTie	exon	37063742	37063791	1000	-	.	gene_id "MSTRG.121165"; transcript_id "MSTRG.121165.213"; exon_number "5";
chr3	StringTie	exon	37065810	37065942	1000	-	.	gene_id "MSTRG.121165"; transcript_id "MSTRG.121165.213"; exon_number "6";
chr3	StringTie	exon	37075024	37075116	1000	-	.	gene_id "MSTRG.121165"; transcript_id "MSTRG.121165.213"; exon_number "7";
chr3	StringTie	exon	37083636	37083806	1000	-	.	gene_id "MSTRG.121165"; transcript_id "MSTRG.121165.213"; exon_number "8";
chr3	StringTie	exon	37091467	37091538	1000	-	.	gene_id "MSTRG.121165"; transcript_id "MSTRG.121165.213"; exon_number "9";
chr3	StringTie	exon	37094792	37094908	1000	-	.	gene_id "MSTRG.121165"; transcript_id "MSTRG.121165.213"; exon_number "10";
chr3	StringTie	exon	37096616	37096660	1000	-	.	gene_id "MSTRG.121165"; transcript_id "MSTRG.121165.213"; exon_number "11";
chr3	StringTie	exon	37102924	37103013	1000	-	.	gene_id "MSTRG.121165"; transcript_id "MSTRG.121165.213"; exon_number "12";
chr3	StringTie	exon	37108073	37108129	1000	-	.	gene_id "MSTRG.121165"; transcript_id "MSTRG.121165.213"; exon_number "13";
chr3	StringTie	exon	37108637	37108684	1000	-	.	gene_id "MSTRG.121165"; transcript_id "MSTRG.121165.213"; exon_number "14";
chr3	StringTie	exon	37109653	37109703	1000	-	.	gene_id "MSTRG.121165"; transcript_id "MSTRG.121165.213"; exon_number "15";
chr3	StringTie	exon	37110991	37111065	1000	-	.	gene_id "MSTRG.121165"; transcript_id "MSTRG.121165.213"; exon_number "16";
chr3	StringTie	exon	37112915	37112980	1000	-	.	gene_id "MSTRG.121165"; transcript_id "MSTRG.121165.213"; exon_number "17";
chr3	StringTie	exon	37129063	37129149	1000	-	.	gene_id "MSTRG.121165"; transcript_id "MSTRG.121165.213"; exon_number "18";
chr3	StringTie	exon	37148894	37149038	1000	-	.	gene_id "MSTRG.121165"; transcript_id "MSTRG.121165.213"; exon_number "19";
chr3	StringTie	exon	37174539	37174605	1000	-	.	gene_id "MSTRG.121165"; transcript_id "MSTRG.121165.213"; exon_number "20";
chr3	StringTie	exon	37175818	37176294	1000	-	.	gene_id "MSTRG.121165"; transcript_id "MSTRG.121165.213"; exon_number "21";
chr3	StringTie	transcript	37051554	37176822	1000	-	.	gene_id "MSTRG.121165"; transcript_id "MSTRG.121165.214";
chr3	StringTie	exon	37051554	37053961	1000	-	.	gene_id "MSTRG.121165"; transcript_id "MSTRG.121165.214"; exon_number "1";
chr3	StringTie	exon	37054411	37054515	1000	-	.	gene_id "MSTRG.121165"; transcript_id "MSTRG.121165.214"; exon_number "2";
chr3	StringTie	exon	37055086	37055165	1000	-	.	gene_id "MSTRG.121165"; transcript_id "MSTRG.121165.214"; exon_number "3";
chr3	StringTie	exon	37058790	37058910	1000	-	.	gene_id "MSTRG.121165"; transcript_id "MSTRG.121165.214"; exon_number "4";
chr3	StringTie	exon	37063742	37063791	1000	-	.	gene_id "MSTRG.121165"; transcript_id "MSTRG.121165.214"; exon_number "5";
chr3	StringTie	exon	37065810	37065942	1000	-	.	gene_id "MSTRG.121165"; transcript_id "MSTRG.121165.214"; exon_number "6";
chr3	StringTie	exon	37075024	37075116	1000	-	.	gene_id "MSTRG.121165"; transcript_id "MSTRG.121165.214"; exon_number "7";
chr3	StringTie	exon	37083636	37083806	1000	-	.	gene_id "MSTRG.121165"; transcript_id "MSTRG.121165.214"; exon_number "8";
chr3	StringTie	exon	37094792	37094908	1000	-	.	gene_id "MSTRG.121165"; transcript_id "MSTRG.121165.214"; exon_number "9";
chr3	StringTie	exon	37096616	37096660	1000	-	.	gene_id "MSTRG.121165"; transcript_id "MSTRG.121165.214"; exon_number "10";
chr3	StringTie	exon	37121492	37121536	1000	-	.	gene_id "MSTRG.121165"; transcript_id "MSTRG.121165.214"; exon_number "11";
chr3	StringTie	exon	37121635	37121691	1000	-	.	gene_id "MSTRG.121165"; transcript_id "MSTRG.121165.214"; exon_number "12";
chr3	StringTie	exon	37129063	37129149	1000	-	.	gene_id "MSTRG.121165"; transcript_id "MSTRG.121165.214"; exon_number "13";
chr3	StringTie	exon	37146462	37146627	1000	-	.	gene_id "MSTRG.121165"; transcript_id "MSTRG.121165.214"; exon_number "14";
chr3	StringTie	exon	37148894	37149038	1000	-	.	gene_id "MSTRG.121165"; transcript_id "MSTRG.121165.214"; exon_number "15";
chr3	StringTie	exon	37174539	37174605	1000	-	.	gene_id "MSTRG.121165"; transcript_id "MSTRG.121165.214"; exon_number "16";
chr3	StringTie	exon	37175818	37176822	1000	-	.	gene_id "MSTRG.121165"; transcript_id "MSTRG.121165.214"; exon_number "17";
chr3	StringTie	transcript	37051563	37149037	1000	-	.	gene_id "MSTRG.121165"; transcript_id "MSTRG.121165.215";
chr3	StringTie	exon	37051563	37053961	1000	-	.	gene_id "MSTRG.121165"; transcript_id "MSTRG.121165.215"; exon_number "1";
chr3	StringTie	exon	37054411	37054515	1000	-	.	gene_id "MSTRG.121165"; transcript_id "MSTRG.121165.215"; exon_number "2";
chr3	StringTie	exon	37055086	37055165	1000	-	.	gene_id "MSTRG.121165"; transcript_id "MSTRG.121165.215"; exon_number "3";
chr3	StringTie	exon	37058790	37058910	1000	-	.	gene_id "MSTRG.121165"; transcript_id "MSTRG.121165.215"; exon_number "4";
chr3	StringTie	exon	37063742	37063791	1000	-	.	gene_id "MSTRG.121165"; transcript_id "MSTRG.121165.215"; exon_number "5";
chr3	StringTie	exon	37065810	37075116	1000	-	.	gene_id "MSTRG.121165"; transcript_id "MSTRG.121165.215"; exon_number "6";
chr3	StringTie	exon	37083636	37083806	1000	-	.	gene_id "MSTRG.121165"; transcript_id "MSTRG.121165.215"; exon_number "7";
chr3	StringTie	exon	37091467	37091538	1000	-	.	gene_id "MSTRG.121165"; transcript_id "MSTRG.121165.215"; exon_number "8";
chr3	StringTie	exon	37094792	37094908	1000	-	.	gene_id "MSTRG.121165"; transcript_id "MSTRG.121165.215"; exon_number "9";
chr3	StringTie	exon	37096616	37096660	1000	-	.	gene_id "MSTRG.121165"; transcript_id "MSTRG.121165.215"; exon_number "10";
chr3	StringTie	exon	37110991	37111065	1000	-	.	gene_id "MSTRG.121165"; transcript_id "MSTRG.121165.215"; exon_number "11";
chr3	StringTie	exon	37121492	37121536	1000	-	.	gene_id "MSTRG.121165"; transcript_id "MSTRG.121165.215"; exon_number "12";
chr3	StringTie	exon	37129063	37129149	1000	-	.	gene_id "MSTRG.121165"; transcript_id "MSTRG.121165.215"; exon_number "13";
chr3	StringTie	exon	37148894	37149037	1000	-	.	gene_id "MSTRG.121165"; transcript_id "MSTRG.121165.215"; exon_number "14";
chr3	StringTie	transcript	37051606	37176824	1000	-	.	gene_id "MSTRG.121165"; transcript_id "MSTRG.121165.216";
chr3	StringTie	exon	37051606	37053961	1000	-	.	gene_id "MSTRG.121165"; transcript_id "MSTRG.121165.216"; exon_number "1";
chr3	StringTie	exon	37054411	37054515	1000	-	.	gene_id "MSTRG.121165"; transcript_id "MSTRG.121165.216"; exon_number "2";
chr3	StringTie	exon	37055086	37055165	1000	-	.	gene_id "MSTRG.121165"; transcript_id "MSTRG.121165.216"; exon_number "3";
chr3	StringTie	exon	37058790	37058910	1000	-	.	gene_id "MSTRG.121165"; transcript_id "MSTRG.121165.216"; exon_number "4";
chr3	StringTie	exon	37063742	37063791	1000	-	.	gene_id "MSTRG.121165"; transcript_id "MSTRG.121165.216"; exon_number "5";
chr3	StringTie	exon	37065810	37065942	1000	-	.	gene_id "MSTRG.121165"; transcript_id "MSTRG.121165.216"; exon_number "6";
chr3	StringTie	exon	37075024	37075116	1000	-	.	gene_id "MSTRG.121165"; transcript_id "MSTRG.121165.216"; exon_number "7";
chr3	StringTie	exon	37083636	37083806	1000	-	.	gene_id "MSTRG.121165"; transcript_id "MSTRG.121165.216"; exon_number "8";
chr3	StringTie	exon	37094792	37094908	1000	-	.	gene_id "MSTRG.121165"; transcript_id "MSTRG.121165.216"; exon_number "9";
chr3	StringTie	exon	37096616	37096660	1000	-	.	gene_id "MSTRG.121165"; transcript_id "MSTRG.121165.216"; exon_number "10";
chr3	StringTie	exon	37112915	37112980	1000	-	.	gene_id "MSTRG.121165"; transcript_id "MSTRG.121165.216"; exon_number "11";
chr3	StringTie	exon	37121492	37121536	1000	-	.	gene_id "MSTRG.121165"; transcript_id "MSTRG.121165.216"; exon_number "12";
chr3	StringTie	exon	37129063	37129149	1000	-	.	gene_id "MSTRG.121165"; transcript_id "MSTRG.121165.216"; exon_number "13";
chr3	StringTie	exon	37148894	37149038	1000	-	.	gene_id "MSTRG.121165"; transcript_id "MSTRG.121165.216"; exon_number "14";
chr3	StringTie	exon	37154614	37154656	1000	-	.	gene_id "MSTRG.121165"; transcript_id "MSTRG.121165.216"; exon_number "15";
chr3	StringTie	exon	37174539	37174605	1000	-	.	gene_id "MSTRG.121165"; transcript_id "MSTRG.121165.216"; exon_number "16";
chr3	StringTie	exon	37175818	37176824	1000	-	.	gene_id "MSTRG.121165"; transcript_id "MSTRG.121165.216"; exon_number "17";
chr3	StringTie	transcript	37051607	37175215	1000	-	.	gene_id "MSTRG.121165"; transcript_id "MSTRG.121165.217";
chr3	StringTie	exon	37051607	37053961	1000	-	.	gene_id "MSTRG.121165"; transcript_id "MSTRG.121165.217"; exon_number "1";
chr3	StringTie	exon	37054411	37054515	1000	-	.	gene_id "MSTRG.121165"; transcript_id "MSTRG.121165.217"; exon_number "2";
chr3	StringTie	exon	37055086	37055165	1000	-	.	gene_id "MSTRG.121165"; transcript_id "MSTRG.121165.217"; exon_number "3";
chr3	StringTie	exon	37058790	37058910	1000	-	.	gene_id "MSTRG.121165"; transcript_id "MSTRG.121165.217"; exon_number "4";
chr3	StringTie	exon	37063742	37063791	1000	-	.	gene_id "MSTRG.121165"; transcript_id "MSTRG.121165.217"; exon_number "5";
chr3	StringTie	exon	37065810	37065942	1000	-	.	gene_id "MSTRG.121165"; transcript_id "MSTRG.121165.217"; exon_number "6";
chr3	StringTie	exon	37075024	37075116	1000	-	.	gene_id "MSTRG.121165"; transcript_id "MSTRG.121165.217"; exon_number "7";
chr3	StringTie	exon	37083636	37083806	1000	-	.	gene_id "MSTRG.121165"; transcript_id "MSTRG.121165.217"; exon_number "8";
chr3	StringTie	exon	37091467	37091538	1000	-	.	gene_id "MSTRG.121165"; transcript_id "MSTRG.121165.217"; exon_number "9";
chr3	StringTie	exon	37094792	37094908	1000	-	.	gene_id "MSTRG.121165"; transcript_id "MSTRG.121165.217"; exon_number "10";
chr3	StringTie	exon	37096616	37096660	1000	-	.	gene_id "MSTRG.121165"; transcript_id "MSTRG.121165.217"; exon_number "11";
chr3	StringTie	exon	37108637	37108684	1000	-	.	gene_id "MSTRG.121165"; transcript_id "MSTRG.121165.217"; exon_number "12";
chr3	StringTie	exon	37129063	37129149	1000	-	.	gene_id "MSTRG.121165"; transcript_id "MSTRG.121165.217"; exon_number "13";
chr3	StringTie	exon	37148894	37149038	1000	-	.	gene_id "MSTRG.121165"; transcript_id "MSTRG.121165.217"; exon_number "14";
chr3	StringTie	exon	37174539	37174605	1000	-	.	gene_id "MSTRG.121165"; transcript_id "MSTRG.121165.217"; exon_number "15";
chr3	StringTie	exon	37175163	37175215	1000	-	.	gene_id "MSTRG.121165"; transcript_id "MSTRG.121165.217"; exon_number "16";
chr3	StringTie	transcript	37051622	37176274	1000	-	.	gene_id "MSTRG.121165"; transcript_id "MSTRG.121165.218";
chr3	StringTie	exon	37051622	37053961	1000	-	.	gene_id "MSTRG.121165"; transcript_id "MSTRG.121165.218"; exon_number "1";
chr3	StringTie	exon	37054411	37054515	1000	-	.	gene_id "MSTRG.121165"; transcript_id "MSTRG.121165.218"; exon_number "2";
chr3	StringTie	exon	37055086	37055165	1000	-	.	gene_id "MSTRG.121165"; transcript_id "MSTRG.121165.218"; exon_number "3";
chr3	StringTie	exon	37058790	37058910	1000	-	.	gene_id "MSTRG.121165"; transcript_id "MSTRG.121165.218"; exon_number "4";
chr3	StringTie	exon	37063742	37063791	1000	-	.	gene_id "MSTRG.121165"; transcript_id "MSTRG.121165.218"; exon_number "5";
chr3	StringTie	exon	37065810	37065942	1000	-	.	gene_id "MSTRG.121165"; transcript_id "MSTRG.121165.218"; exon_number "6";
chr3	StringTie	exon	37072790	37072882	1000	-	.	gene_id "MSTRG.121165"; transcript_id "MSTRG.121165.218"; exon_number "7";
chr3	StringTie	exon	37075024	37075116	1000	-	.	gene_id "MSTRG.121165"; transcript_id "MSTRG.121165.218"; exon_number "8";
chr3	StringTie	exon	37083636	37083806	1000	-	.	gene_id "MSTRG.121165"; transcript_id "MSTRG.121165.218"; exon_number "9";
chr3	StringTie	exon	37091467	37091538	1000	-	.	gene_id "MSTRG.121165"; transcript_id "MSTRG.121165.218"; exon_number "10";
chr3	StringTie	exon	37094792	37094908	1000	-	.	gene_id "MSTRG.121165"; transcript_id "MSTRG.121165.218"; exon_number "11";
chr3	StringTie	exon	37096616	37096660	1000	-	.	gene_id "MSTRG.121165"; transcript_id "MSTRG.121165.218"; exon_number "12";
chr3	StringTie	exon	37108637	37108684	1000	-	.	gene_id "MSTRG.121165"; transcript_id "MSTRG.121165.218"; exon_number "13";
chr3	StringTie	exon	37109653	37109700	1000	-	.	gene_id "MSTRG.121165"; transcript_id "MSTRG.121165.218"; exon_number "14";
chr3	StringTie	exon	37110991	37111065	1000	-	.	gene_id "MSTRG.121165"; transcript_id "MSTRG.121165.218"; exon_number "15";
chr3	StringTie	exon	37112915	37112980	1000	-	.	gene_id "MSTRG.121165"; transcript_id "MSTRG.121165.218"; exon_number "16";
chr3	StringTie	exon	37129063	37129149	1000	-	.	gene_id "MSTRG.121165"; transcript_id "MSTRG.121165.218"; exon_number "17";
chr3	StringTie	exon	37148894	37149038	1000	-	.	gene_id "MSTRG.121165"; transcript_id "MSTRG.121165.218"; exon_number "18";
chr3	StringTie	exon	37154614	37154656	1000	-	.	gene_id "MSTRG.121165"; transcript_id "MSTRG.121165.218"; exon_number "19";
chr3	StringTie	exon	37174539	37174605	1000	-	.	gene_id "MSTRG.121165"; transcript_id "MSTRG.121165.218"; exon_number "20";
chr3	StringTie	exon	37176060	37176274	1000	-	.	gene_id "MSTRG.121165"; transcript_id "MSTRG.121165.218"; exon_number "21";
chr3	StringTie	transcript	37051668	37175215	1000	-	.	gene_id "MSTRG.121165"; transcript_id "MSTRG.121165.219";
chr3	StringTie	exon	37051668	37053961	1000	-	.	gene_id "MSTRG.121165"; transcript_id "MSTRG.121165.219"; exon_number "1";
chr3	StringTie	exon	37054411	37054515	1000	-	.	gene_id "MSTRG.121165"; transcript_id "MSTRG.121165.219"; exon_number "2";
chr3	StringTie	exon	37055086	37055165	1000	-	.	gene_id "MSTRG.121165"; transcript_id "MSTRG.121165.219"; exon_number "3";
chr3	StringTie	exon	37058790	37058910	1000	-	.	gene_id "MSTRG.121165"; transcript_id "MSTRG.121165.219"; exon_number "4";
chr3	StringTie	exon	37063742	37063791	1000	-	.	gene_id "MSTRG.121165"; transcript_id "MSTRG.121165.219"; exon_number "5";
chr3	StringTie	exon	37065810	37065942	1000	-	.	gene_id "MSTRG.121165"; transcript_id "MSTRG.121165.219"; exon_number "6";
chr3	StringTie	exon	37075024	37075116	1000	-	.	gene_id "MSTRG.121165"; transcript_id "MSTRG.121165.219"; exon_number "7";
chr3	StringTie	exon	37083636	37083806	1000	-	.	gene_id "MSTRG.121165"; transcript_id "MSTRG.121165.219"; exon_number "8";
chr3	StringTie	exon	37094792	37094908	1000	-	.	gene_id "MSTRG.121165"; transcript_id "MSTRG.121165.219"; exon_number "9";
chr3	StringTie	exon	37096616	37096660	1000	-	.	gene_id "MSTRG.121165"; transcript_id "MSTRG.121165.219"; exon_number "10";
chr3	StringTie	exon	37108637	37108684	1000	-	.	gene_id "MSTRG.121165"; transcript_id "MSTRG.121165.219"; exon_number "11";
chr3	StringTie	exon	37121492	37121536	1000	-	.	gene_id "MSTRG.121165"; transcript_id "MSTRG.121165.219"; exon_number "12";
chr3	StringTie	exon	37121635	37121691	1000	-	.	gene_id "MSTRG.121165"; transcript_id "MSTRG.121165.219"; exon_number "13";
chr3	StringTie	exon	37129063	37129149	1000	-	.	gene_id "MSTRG.121165"; transcript_id "MSTRG.121165.219"; exon_number "14";
chr3	StringTie	exon	37148894	37149038	1000	-	.	gene_id "MSTRG.121165"; transcript_id "MSTRG.121165.219"; exon_number "15";
chr3	StringTie	exon	37174539	37174605	1000	-	.	gene_id "MSTRG.121165"; transcript_id "MSTRG.121165.219"; exon_number "16";
chr3	StringTie	exon	37175163	37175215	1000	-	.	gene_id "MSTRG.121165"; transcript_id "MSTRG.121165.219"; exon_number "17";
chr3	StringTie	transcript	37050915	37163317	1000	-	.	gene_id "MSTRG.121165"; transcript_id "MSTRG.121165.22";
chr3	StringTie	exon	37050915	37053961	1000	-	.	gene_id "MSTRG.121165"; transcript_id "MSTRG.121165.22"; exon_number "1";
chr3	StringTie	exon	37054411	37054515	1000	-	.	gene_id "MSTRG.121165"; transcript_id "MSTRG.121165.22"; exon_number "2";
chr3	StringTie	exon	37055086	37055165	1000	-	.	gene_id "MSTRG.121165"; transcript_id "MSTRG.121165.22"; exon_number "3";
chr3	StringTie	exon	37058790	37058910	1000	-	.	gene_id "MSTRG.121165"; transcript_id "MSTRG.121165.22"; exon_number "4";
chr3	StringTie	exon	37063742	37063791	1000	-	.	gene_id "MSTRG.121165"; transcript_id "MSTRG.121165.22"; exon_number "5";
chr3	StringTie	exon	37065810	37065942	1000	-	.	gene_id "MSTRG.121165"; transcript_id "MSTRG.121165.22"; exon_number "6";
chr3	StringTie	exon	37075024	37075116	1000	-	.	gene_id "MSTRG.121165"; transcript_id "MSTRG.121165.22"; exon_number "7";
chr3	StringTie	exon	37083636	37083806	1000	-	.	gene_id "MSTRG.121165"; transcript_id "MSTRG.121165.22"; exon_number "8";
chr3	StringTie	exon	37091467	37091538	1000	-	.	gene_id "MSTRG.121165"; transcript_id "MSTRG.121165.22"; exon_number "9";
chr3	StringTie	exon	37094792	37094908	1000	-	.	gene_id "MSTRG.121165"; transcript_id "MSTRG.121165.22"; exon_number "10";
chr3	StringTie	exon	37096616	37096660	1000	-	.	gene_id "MSTRG.121165"; transcript_id "MSTRG.121165.22"; exon_number "11";
chr3	StringTie	exon	37105455	37105523	1000	-	.	gene_id "MSTRG.121165"; transcript_id "MSTRG.121165.22"; exon_number "12";
chr3	StringTie	exon	37108073	37108129	1000	-	.	gene_id "MSTRG.121165"; transcript_id "MSTRG.121165.22"; exon_number "13";
chr3	StringTie	exon	37108637	37108684	1000	-	.	gene_id "MSTRG.121165"; transcript_id "MSTRG.121165.22"; exon_number "14";
chr3	StringTie	exon	37129063	37129149	1000	-	.	gene_id "MSTRG.121165"; transcript_id "MSTRG.121165.22"; exon_number "15";
chr3	StringTie	exon	37148894	37149038	1000	-	.	gene_id "MSTRG.121165"; transcript_id "MSTRG.121165.22"; exon_number "16";
chr3	StringTie	exon	37163291	37163317	1000	-	.	gene_id "MSTRG.121165"; transcript_id "MSTRG.121165.22"; exon_number "17";
chr3	StringTie	transcript	37051668	37163315	1000	-	.	gene_id "MSTRG.121165"; transcript_id "MSTRG.121165.220";
chr3	StringTie	exon	37051668	37053961	1000	-	.	gene_id "MSTRG.121165"; transcript_id "MSTRG.121165.220"; exon_number "1";
chr3	StringTie	exon	37054411	37054515	1000	-	.	gene_id "MSTRG.121165"; transcript_id "MSTRG.121165.220"; exon_number "2";
chr3	StringTie	exon	37055086	37055165	1000	-	.	gene_id "MSTRG.121165"; transcript_id "MSTRG.121165.220"; exon_number "3";
chr3	StringTie	exon	37058790	37058910	1000	-	.	gene_id "MSTRG.121165"; transcript_id "MSTRG.121165.220"; exon_number "4";
chr3	StringTie	exon	37063742	37063791	1000	-	.	gene_id "MSTRG.121165"; transcript_id "MSTRG.121165.220"; exon_number "5";
chr3	StringTie	exon	37065810	37065942	1000	-	.	gene_id "MSTRG.121165"; transcript_id "MSTRG.121165.220"; exon_number "6";
chr3	StringTie	exon	37075024	37075116	1000	-	.	gene_id "MSTRG.121165"; transcript_id "MSTRG.121165.220"; exon_number "7";
chr3	StringTie	exon	37083636	37083806	1000	-	.	gene_id "MSTRG.121165"; transcript_id "MSTRG.121165.220"; exon_number "8";
chr3	StringTie	exon	37091467	37091538	1000	-	.	gene_id "MSTRG.121165"; transcript_id "MSTRG.121165.220"; exon_number "9";
chr3	StringTie	exon	37094792	37094908	1000	-	.	gene_id "MSTRG.121165"; transcript_id "MSTRG.121165.220"; exon_number "10";
chr3	StringTie	exon	37096616	37096660	1000	-	.	gene_id "MSTRG.121165"; transcript_id "MSTRG.121165.220"; exon_number "11";
chr3	StringTie	exon	37108637	37108684	1000	-	.	gene_id "MSTRG.121165"; transcript_id "MSTRG.121165.220"; exon_number "12";
chr3	StringTie	exon	37121492	37121536	1000	-	.	gene_id "MSTRG.121165"; transcript_id "MSTRG.121165.220"; exon_number "13";
chr3	StringTie	exon	37121635	37121691	1000	-	.	gene_id "MSTRG.121165"; transcript_id "MSTRG.121165.220"; exon_number "14";
chr3	StringTie	exon	37129063	37129149	1000	-	.	gene_id "MSTRG.121165"; transcript_id "MSTRG.121165.220"; exon_number "15";
chr3	StringTie	exon	37148894	37149038	1000	-	.	gene_id "MSTRG.121165"; transcript_id "MSTRG.121165.220"; exon_number "16";
chr3	StringTie	exon	37163291	37163315	1000	-	.	gene_id "MSTRG.121165"; transcript_id "MSTRG.121165.220"; exon_number "17";
chr3	StringTie	transcript	37051711	37175517	1000	-	.	gene_id "MSTRG.121165"; transcript_id "MSTRG.121165.221";
chr3	StringTie	exon	37051711	37053961	1000	-	.	gene_id "MSTRG.121165"; transcript_id "MSTRG.121165.221"; exon_number "1";
chr3	StringTie	exon	37054411	37054515	1000	-	.	gene_id "MSTRG.121165"; transcript_id "MSTRG.121165.221"; exon_number "2";
chr3	StringTie	exon	37055086	37055165	1000	-	.	gene_id "MSTRG.121165"; transcript_id "MSTRG.121165.221"; exon_number "3";
chr3	StringTie	exon	37058790	37058910	1000	-	.	gene_id "MSTRG.121165"; transcript_id "MSTRG.121165.221"; exon_number "4";
chr3	StringTie	exon	37063742	37063791	1000	-	.	gene_id "MSTRG.121165"; transcript_id "MSTRG.121165.221"; exon_number "5";
chr3	StringTie	exon	37065810	37065942	1000	-	.	gene_id "MSTRG.121165"; transcript_id "MSTRG.121165.221"; exon_number "6";
chr3	StringTie	exon	37075024	37075116	1000	-	.	gene_id "MSTRG.121165"; transcript_id "MSTRG.121165.221"; exon_number "7";
chr3	StringTie	exon	37083636	37083806	1000	-	.	gene_id "MSTRG.121165"; transcript_id "MSTRG.121165.221"; exon_number "8";
chr3	StringTie	exon	37094792	37094908	1000	-	.	gene_id "MSTRG.121165"; transcript_id "MSTRG.121165.221"; exon_number "9";
chr3	StringTie	exon	37096616	37096660	1000	-	.	gene_id "MSTRG.121165"; transcript_id "MSTRG.121165.221"; exon_number "10";
chr3	StringTie	exon	37121492	37121536	1000	-	.	gene_id "MSTRG.121165"; transcript_id "MSTRG.121165.221"; exon_number "11";
chr3	StringTie	exon	37121635	37121691	1000	-	.	gene_id "MSTRG.121165"; transcript_id "MSTRG.121165.221"; exon_number "12";
chr3	StringTie	exon	37129063	37129149	1000	-	.	gene_id "MSTRG.121165"; transcript_id "MSTRG.121165.221"; exon_number "13";
chr3	StringTie	exon	37148894	37149038	1000	-	.	gene_id "MSTRG.121165"; transcript_id "MSTRG.121165.221"; exon_number "14";
chr3	StringTie	exon	37154614	37154656	1000	-	.	gene_id "MSTRG.121165"; transcript_id "MSTRG.121165.221"; exon_number "15";
chr3	StringTie	exon	37174539	37174605	1000	-	.	gene_id "MSTRG.121165"; transcript_id "MSTRG.121165.221"; exon_number "16";
chr3	StringTie	exon	37175253	37175517	1000	-	.	gene_id "MSTRG.121165"; transcript_id "MSTRG.121165.221"; exon_number "17";
chr3	StringTie	transcript	37051725	37176822	1000	-	.	gene_id "MSTRG.121165"; transcript_id "MSTRG.121165.222";
chr3	StringTie	exon	37051725	37053961	1000	-	.	gene_id "MSTRG.121165"; transcript_id "MSTRG.121165.222"; exon_number "1";
chr3	StringTie	exon	37054411	37054515	1000	-	.	gene_id "MSTRG.121165"; transcript_id "MSTRG.121165.222"; exon_number "2";
chr3	StringTie	exon	37055086	37055162	1000	-	.	gene_id "MSTRG.121165"; transcript_id "MSTRG.121165.222"; exon_number "3";
chr3	StringTie	exon	37058790	37058910	1000	-	.	gene_id "MSTRG.121165"; transcript_id "MSTRG.121165.222"; exon_number "4";
chr3	StringTie	exon	37063742	37063791	1000	-	.	gene_id "MSTRG.121165"; transcript_id "MSTRG.121165.222"; exon_number "5";
chr3	StringTie	exon	37065810	37065942	1000	-	.	gene_id "MSTRG.121165"; transcript_id "MSTRG.121165.222"; exon_number "6";
chr3	StringTie	exon	37066224	37066325	1000	-	.	gene_id "MSTRG.121165"; transcript_id "MSTRG.121165.222"; exon_number "7";
chr3	StringTie	exon	37075024	37075116	1000	-	.	gene_id "MSTRG.121165"; transcript_id "MSTRG.121165.222"; exon_number "8";
chr3	StringTie	exon	37083636	37083806	1000	-	.	gene_id "MSTRG.121165"; transcript_id "MSTRG.121165.222"; exon_number "9";
chr3	StringTie	exon	37094792	37094908	1000	-	.	gene_id "MSTRG.121165"; transcript_id "MSTRG.121165.222"; exon_number "10";
chr3	StringTie	exon	37096616	37096660	1000	-	.	gene_id "MSTRG.121165"; transcript_id "MSTRG.121165.222"; exon_number "11";
chr3	StringTie	exon	37121492	37121536	1000	-	.	gene_id "MSTRG.121165"; transcript_id "MSTRG.121165.222"; exon_number "12";
chr3	StringTie	exon	37121635	37121691	1000	-	.	gene_id "MSTRG.121165"; transcript_id "MSTRG.121165.222"; exon_number "13";
chr3	StringTie	exon	37129063	37129149	1000	-	.	gene_id "MSTRG.121165"; transcript_id "MSTRG.121165.222"; exon_number "14";
chr3	StringTie	exon	37148894	37149038	1000	-	.	gene_id "MSTRG.121165"; transcript_id "MSTRG.121165.222"; exon_number "15";
chr3	StringTie	exon	37154614	37154724	1000	-	.	gene_id "MSTRG.121165"; transcript_id "MSTRG.121165.222"; exon_number "16";
chr3	StringTie	exon	37174539	37174605	1000	-	.	gene_id "MSTRG.121165"; transcript_id "MSTRG.121165.222"; exon_number "17";
chr3	StringTie	exon	37175818	37176822	1000	-	.	gene_id "MSTRG.121165"; transcript_id "MSTRG.121165.222"; exon_number "18";
chr3	StringTie	transcript	37051757	37176346	1000	-	.	gene_id "MSTRG.121165"; transcript_id "MSTRG.121165.223";
chr3	StringTie	exon	37051757	37053961	1000	-	.	gene_id "MSTRG.121165"; transcript_id "MSTRG.121165.223"; exon_number "1";
chr3	StringTie	exon	37054411	37054515	1000	-	.	gene_id "MSTRG.121165"; transcript_id "MSTRG.121165.223"; exon_number "2";
chr3	StringTie	exon	37055086	37055165	1000	-	.	gene_id "MSTRG.121165"; transcript_id "MSTRG.121165.223"; exon_number "3";
chr3	StringTie	exon	37058790	37058910	1000	-	.	gene_id "MSTRG.121165"; transcript_id "MSTRG.121165.223"; exon_number "4";
chr3	StringTie	exon	37063742	37063791	1000	-	.	gene_id "MSTRG.121165"; transcript_id "MSTRG.121165.223"; exon_number "5";
chr3	StringTie	exon	37065810	37065942	1000	-	.	gene_id "MSTRG.121165"; transcript_id "MSTRG.121165.223"; exon_number "6";
chr3	StringTie	exon	37075024	37075116	1000	-	.	gene_id "MSTRG.121165"; transcript_id "MSTRG.121165.223"; exon_number "7";
chr3	StringTie	exon	37083636	37083806	1000	-	.	gene_id "MSTRG.121165"; transcript_id "MSTRG.121165.223"; exon_number "8";
chr3	StringTie	exon	37094792	37094908	1000	-	.	gene_id "MSTRG.121165"; transcript_id "MSTRG.121165.223"; exon_number "9";
chr3	StringTie	exon	37096616	37096660	1000	-	.	gene_id "MSTRG.121165"; transcript_id "MSTRG.121165.223"; exon_number "10";
chr3	StringTie	exon	37108637	37108684	1000	-	.	gene_id "MSTRG.121165"; transcript_id "MSTRG.121165.223"; exon_number "11";
chr3	StringTie	exon	37109653	37109700	1000	-	.	gene_id "MSTRG.121165"; transcript_id "MSTRG.121165.223"; exon_number "12";
chr3	StringTie	exon	37110991	37111065	1000	-	.	gene_id "MSTRG.121165"; transcript_id "MSTRG.121165.223"; exon_number "13";
chr3	StringTie	exon	37112915	37112980	1000	-	.	gene_id "MSTRG.121165"; transcript_id "MSTRG.121165.223"; exon_number "14";
chr3	StringTie	exon	37121492	37121536	1000	-	.	gene_id "MSTRG.121165"; transcript_id "MSTRG.121165.223"; exon_number "15";
chr3	StringTie	exon	37121635	37121691	1000	-	.	gene_id "MSTRG.121165"; transcript_id "MSTRG.121165.223"; exon_number "16";
chr3	StringTie	exon	37129063	37129149	1000	-	.	gene_id "MSTRG.121165"; transcript_id "MSTRG.121165.223"; exon_number "17";
chr3	StringTie	exon	37148894	37149038	1000	-	.	gene_id "MSTRG.121165"; transcript_id "MSTRG.121165.223"; exon_number "18";
chr3	StringTie	exon	37154614	37154656	1000	-	.	gene_id "MSTRG.121165"; transcript_id "MSTRG.121165.223"; exon_number "19";
chr3	StringTie	exon	37174539	37174605	1000	-	.	gene_id "MSTRG.121165"; transcript_id "MSTRG.121165.223"; exon_number "20";
chr3	StringTie	exon	37176060	37176346	1000	-	.	gene_id "MSTRG.121165"; transcript_id "MSTRG.121165.223"; exon_number "21";
chr3	StringTie	transcript	37051781	37176558	1000	-	.	gene_id "MSTRG.121165"; transcript_id "MSTRG.121165.224";
chr3	StringTie	exon	37051781	37053961	1000	-	.	gene_id "MSTRG.121165"; transcript_id "MSTRG.121165.224"; exon_number "1";
chr3	StringTie	exon	37054411	37054515	1000	-	.	gene_id "MSTRG.121165"; transcript_id "MSTRG.121165.224"; exon_number "2";
chr3	StringTie	exon	37055086	37055165	1000	-	.	gene_id "MSTRG.121165"; transcript_id "MSTRG.121165.224"; exon_number "3";
chr3	StringTie	exon	37058790	37058910	1000	-	.	gene_id "MSTRG.121165"; transcript_id "MSTRG.121165.224"; exon_number "4";
chr3	StringTie	exon	37063742	37063791	1000	-	.	gene_id "MSTRG.121165"; transcript_id "MSTRG.121165.224"; exon_number "5";
chr3	StringTie	exon	37065810	37065942	1000	-	.	gene_id "MSTRG.121165"; transcript_id "MSTRG.121165.224"; exon_number "6";
chr3	StringTie	exon	37075024	37075116	1000	-	.	gene_id "MSTRG.121165"; transcript_id "MSTRG.121165.224"; exon_number "7";
chr3	StringTie	exon	37083636	37083806	1000	-	.	gene_id "MSTRG.121165"; transcript_id "MSTRG.121165.224"; exon_number "8";
chr3	StringTie	exon	37091467	37091538	1000	-	.	gene_id "MSTRG.121165"; transcript_id "MSTRG.121165.224"; exon_number "9";
chr3	StringTie	exon	37094792	37094908	1000	-	.	gene_id "MSTRG.121165"; transcript_id "MSTRG.121165.224"; exon_number "10";
chr3	StringTie	exon	37096616	37096660	1000	-	.	gene_id "MSTRG.121165"; transcript_id "MSTRG.121165.224"; exon_number "11";
chr3	StringTie	exon	37102924	37103013	1000	-	.	gene_id "MSTRG.121165"; transcript_id "MSTRG.121165.224"; exon_number "12";
chr3	StringTie	exon	37105455	37105523	1000	-	.	gene_id "MSTRG.121165"; transcript_id "MSTRG.121165.224"; exon_number "13";
chr3	StringTie	exon	37121492	37121536	1000	-	.	gene_id "MSTRG.121165"; transcript_id "MSTRG.121165.224"; exon_number "14";
chr3	StringTie	exon	37129063	37129149	1000	-	.	gene_id "MSTRG.121165"; transcript_id "MSTRG.121165.224"; exon_number "15";
chr3	StringTie	exon	37148894	37149038	1000	-	.	gene_id "MSTRG.121165"; transcript_id "MSTRG.121165.224"; exon_number "16";
chr3	StringTie	exon	37154614	37154656	1000	-	.	gene_id "MSTRG.121165"; transcript_id "MSTRG.121165.224"; exon_number "17";
chr3	StringTie	exon	37174539	37174605	1000	-	.	gene_id "MSTRG.121165"; transcript_id "MSTRG.121165.224"; exon_number "18";
chr3	StringTie	exon	37176060	37176558	1000	-	.	gene_id "MSTRG.121165"; transcript_id "MSTRG.121165.224"; exon_number "19";
chr3	StringTie	transcript	37051794	37175515	1000	-	.	gene_id "MSTRG.121165"; transcript_id "MSTRG.121165.225";
chr3	StringTie	exon	37051794	37053961	1000	-	.	gene_id "MSTRG.121165"; transcript_id "MSTRG.121165.225"; exon_number "1";
chr3	StringTie	exon	37054411	37054515	1000	-	.	gene_id "MSTRG.121165"; transcript_id "MSTRG.121165.225"; exon_number "2";
chr3	StringTie	exon	37055086	37055165	1000	-	.	gene_id "MSTRG.121165"; transcript_id "MSTRG.121165.225"; exon_number "3";
chr3	StringTie	exon	37058790	37058910	1000	-	.	gene_id "MSTRG.121165"; transcript_id "MSTRG.121165.225"; exon_number "4";
chr3	StringTie	exon	37063742	37063791	1000	-	.	gene_id "MSTRG.121165"; transcript_id "MSTRG.121165.225"; exon_number "5";
chr3	StringTie	exon	37065810	37065942	1000	-	.	gene_id "MSTRG.121165"; transcript_id "MSTRG.121165.225"; exon_number "6";
chr3	StringTie	exon	37075024	37075116	1000	-	.	gene_id "MSTRG.121165"; transcript_id "MSTRG.121165.225"; exon_number "7";
chr3	StringTie	exon	37083636	37083806	1000	-	.	gene_id "MSTRG.121165"; transcript_id "MSTRG.121165.225"; exon_number "8";
chr3	StringTie	exon	37094792	37094908	1000	-	.	gene_id "MSTRG.121165"; transcript_id "MSTRG.121165.225"; exon_number "9";
chr3	StringTie	exon	37096616	37096660	1000	-	.	gene_id "MSTRG.121165"; transcript_id "MSTRG.121165.225"; exon_number "10";
chr3	StringTie	exon	37108073	37108129	1000	-	.	gene_id "MSTRG.121165"; transcript_id "MSTRG.121165.225"; exon_number "11";
chr3	StringTie	exon	37108637	37108684	1000	-	.	gene_id "MSTRG.121165"; transcript_id "MSTRG.121165.225"; exon_number "12";
chr3	StringTie	exon	37121492	37121536	1000	-	.	gene_id "MSTRG.121165"; transcript_id "MSTRG.121165.225"; exon_number "13";
chr3	StringTie	exon	37129063	37129149	1000	-	.	gene_id "MSTRG.121165"; transcript_id "MSTRG.121165.225"; exon_number "14";
chr3	StringTie	exon	37148894	37149038	1000	-	.	gene_id "MSTRG.121165"; transcript_id "MSTRG.121165.225"; exon_number "15";
chr3	StringTie	exon	37154614	37154656	1000	-	.	gene_id "MSTRG.121165"; transcript_id "MSTRG.121165.225"; exon_number "16";
chr3	StringTie	exon	37174539	37174605	1000	-	.	gene_id "MSTRG.121165"; transcript_id "MSTRG.121165.225"; exon_number "17";
chr3	StringTie	exon	37175351	37175515	1000	-	.	gene_id "MSTRG.121165"; transcript_id "MSTRG.121165.225"; exon_number "18";
chr3	StringTie	transcript	37051794	37154116	1000	-	.	gene_id "MSTRG.121165"; transcript_id "MSTRG.121165.226";
chr3	StringTie	exon	37051794	37053961	1000	-	.	gene_id "MSTRG.121165"; transcript_id "MSTRG.121165.226"; exon_number "1";
chr3	StringTie	exon	37054411	37054515	1000	-	.	gene_id "MSTRG.121165"; transcript_id "MSTRG.121165.226"; exon_number "2";
chr3	StringTie	exon	37055086	37055165	1000	-	.	gene_id "MSTRG.121165"; transcript_id "MSTRG.121165.226"; exon_number "3";
chr3	StringTie	exon	37058790	37058910	1000	-	.	gene_id "MSTRG.121165"; transcript_id "MSTRG.121165.226"; exon_number "4";
chr3	StringTie	exon	37063742	37063791	1000	-	.	gene_id "MSTRG.121165"; transcript_id "MSTRG.121165.226"; exon_number "5";
chr3	StringTie	exon	37065810	37065942	1000	-	.	gene_id "MSTRG.121165"; transcript_id "MSTRG.121165.226"; exon_number "6";
chr3	StringTie	exon	37075024	37075116	1000	-	.	gene_id "MSTRG.121165"; transcript_id "MSTRG.121165.226"; exon_number "7";
chr3	StringTie	exon	37083636	37083806	1000	-	.	gene_id "MSTRG.121165"; transcript_id "MSTRG.121165.226"; exon_number "8";
chr3	StringTie	exon	37091467	37091538	1000	-	.	gene_id "MSTRG.121165"; transcript_id "MSTRG.121165.226"; exon_number "9";
chr3	StringTie	exon	37094792	37094908	1000	-	.	gene_id "MSTRG.121165"; transcript_id "MSTRG.121165.226"; exon_number "10";
chr3	StringTie	exon	37096616	37096660	1000	-	.	gene_id "MSTRG.121165"; transcript_id "MSTRG.121165.226"; exon_number "11";
chr3	StringTie	exon	37108073	37108129	1000	-	.	gene_id "MSTRG.121165"; transcript_id "MSTRG.121165.226"; exon_number "12";
chr3	StringTie	exon	37108637	37108684	1000	-	.	gene_id "MSTRG.121165"; transcript_id "MSTRG.121165.226"; exon_number "13";
chr3	StringTie	exon	37109653	37109703	1000	-	.	gene_id "MSTRG.121165"; transcript_id "MSTRG.121165.226"; exon_number "14";
chr3	StringTie	exon	37110991	37111065	1000	-	.	gene_id "MSTRG.121165"; transcript_id "MSTRG.121165.226"; exon_number "15";
chr3	StringTie	exon	37112915	37112980	1000	-	.	gene_id "MSTRG.121165"; transcript_id "MSTRG.121165.226"; exon_number "16";
chr3	StringTie	exon	37129063	37129149	1000	-	.	gene_id "MSTRG.121165"; transcript_id "MSTRG.121165.226"; exon_number "17";
chr3	StringTie	exon	37148894	37149038	1000	-	.	gene_id "MSTRG.121165"; transcript_id "MSTRG.121165.226"; exon_number "18";
chr3	StringTie	exon	37153962	37154116	1000	-	.	gene_id "MSTRG.121165"; transcript_id "MSTRG.121165.226"; exon_number "19";
chr3	StringTie	transcript	37051899	37176316	1000	-	.	gene_id "MSTRG.121165"; transcript_id "MSTRG.121165.227";
chr3	StringTie	exon	37051899	37053961	1000	-	.	gene_id "MSTRG.121165"; transcript_id "MSTRG.121165.227"; exon_number "1";
chr3	StringTie	exon	37054411	37054515	1000	-	.	gene_id "MSTRG.121165"; transcript_id "MSTRG.121165.227"; exon_number "2";
chr3	StringTie	exon	37055086	37055165	1000	-	.	gene_id "MSTRG.121165"; transcript_id "MSTRG.121165.227"; exon_number "3";
chr3	StringTie	exon	37058790	37058910	1000	-	.	gene_id "MSTRG.121165"; transcript_id "MSTRG.121165.227"; exon_number "4";
chr3	StringTie	exon	37063742	37063791	1000	-	.	gene_id "MSTRG.121165"; transcript_id "MSTRG.121165.227"; exon_number "5";
chr3	StringTie	exon	37065810	37065942	1000	-	.	gene_id "MSTRG.121165"; transcript_id "MSTRG.121165.227"; exon_number "6";
chr3	StringTie	exon	37075024	37075116	1000	-	.	gene_id "MSTRG.121165"; transcript_id "MSTRG.121165.227"; exon_number "7";
chr3	StringTie	exon	37083636	37083806	1000	-	.	gene_id "MSTRG.121165"; transcript_id "MSTRG.121165.227"; exon_number "8";
chr3	StringTie	exon	37094792	37094908	1000	-	.	gene_id "MSTRG.121165"; transcript_id "MSTRG.121165.227"; exon_number "9";
chr3	StringTie	exon	37112915	37112980	1000	-	.	gene_id "MSTRG.121165"; transcript_id "MSTRG.121165.227"; exon_number "10";
chr3	StringTie	exon	37121492	37121536	1000	-	.	gene_id "MSTRG.121165"; transcript_id "MSTRG.121165.227"; exon_number "11";
chr3	StringTie	exon	37121635	37121691	1000	-	.	gene_id "MSTRG.121165"; transcript_id "MSTRG.121165.227"; exon_number "12";
chr3	StringTie	exon	37129063	37129149	1000	-	.	gene_id "MSTRG.121165"; transcript_id "MSTRG.121165.227"; exon_number "13";
chr3	StringTie	exon	37148894	37149038	1000	-	.	gene_id "MSTRG.121165"; transcript_id "MSTRG.121165.227"; exon_number "14";
chr3	StringTie	exon	37154614	37154724	1000	-	.	gene_id "MSTRG.121165"; transcript_id "MSTRG.121165.227"; exon_number "15";
chr3	StringTie	exon	37174539	37174605	1000	-	.	gene_id "MSTRG.121165"; transcript_id "MSTRG.121165.227"; exon_number "16";
chr3	StringTie	exon	37176060	37176316	1000	-	.	gene_id "MSTRG.121165"; transcript_id "MSTRG.121165.227"; exon_number "17";
chr3	StringTie	transcript	37051924	37176824	1000	-	.	gene_id "MSTRG.121165"; transcript_id "MSTRG.121165.228";
chr3	StringTie	exon	37051924	37053961	1000	-	.	gene_id "MSTRG.121165"; transcript_id "MSTRG.121165.228"; exon_number "1";
chr3	StringTie	exon	37054411	37054515	1000	-	.	gene_id "MSTRG.121165"; transcript_id "MSTRG.121165.228"; exon_number "2";
chr3	StringTie	exon	37055086	37055165	1000	-	.	gene_id "MSTRG.121165"; transcript_id "MSTRG.121165.228"; exon_number "3";
chr3	StringTie	exon	37058790	37058910	1000	-	.	gene_id "MSTRG.121165"; transcript_id "MSTRG.121165.228"; exon_number "4";
chr3	StringTie	exon	37063742	37063791	1000	-	.	gene_id "MSTRG.121165"; transcript_id "MSTRG.121165.228"; exon_number "5";
chr3	StringTie	exon	37065810	37065942	1000	-	.	gene_id "MSTRG.121165"; transcript_id "MSTRG.121165.228"; exon_number "6";
chr3	StringTie	exon	37075024	37075116	1000	-	.	gene_id "MSTRG.121165"; transcript_id "MSTRG.121165.228"; exon_number "7";
chr3	StringTie	exon	37083636	37083806	1000	-	.	gene_id "MSTRG.121165"; transcript_id "MSTRG.121165.228"; exon_number "8";
chr3	StringTie	exon	37094792	37094908	1000	-	.	gene_id "MSTRG.121165"; transcript_id "MSTRG.121165.228"; exon_number "9";
chr3	StringTie	exon	37096616	37096660	1000	-	.	gene_id "MSTRG.121165"; transcript_id "MSTRG.121165.228"; exon_number "10";
chr3	StringTie	exon	37121492	37121536	1000	-	.	gene_id "MSTRG.121165"; transcript_id "MSTRG.121165.228"; exon_number "11";
chr3	StringTie	exon	37129063	37129149	1000	-	.	gene_id "MSTRG.121165"; transcript_id "MSTRG.121165.228"; exon_number "12";
chr3	StringTie	exon	37146462	37146627	1000	-	.	gene_id "MSTRG.121165"; transcript_id "MSTRG.121165.228"; exon_number "13";
chr3	StringTie	exon	37148894	37149038	1000	-	.	gene_id "MSTRG.121165"; transcript_id "MSTRG.121165.228"; exon_number "14";
chr3	StringTie	exon	37154614	37154656	1000	-	.	gene_id "MSTRG.121165"; transcript_id "MSTRG.121165.228"; exon_number "15";
chr3	StringTie	exon	37174539	37174605	1000	-	.	gene_id "MSTRG.121165"; transcript_id "MSTRG.121165.228"; exon_number "16";
chr3	StringTie	exon	37175818	37176824	1000	-	.	gene_id "MSTRG.121165"; transcript_id "MSTRG.121165.228"; exon_number "17";
chr3	StringTie	transcript	37051983	37183689	1000	-	.	gene_id "MSTRG.121165"; transcript_id "MSTRG.121165.229";
chr3	StringTie	exon	37051983	37053961	1000	-	.	gene_id "MSTRG.121165"; transcript_id "MSTRG.121165.229"; exon_number "1";
chr3	StringTie	exon	37054411	37054515	1000	-	.	gene_id "MSTRG.121165"; transcript_id "MSTRG.121165.229"; exon_number "2";
chr3	StringTie	exon	37055086	37055165	1000	-	.	gene_id "MSTRG.121165"; transcript_id "MSTRG.121165.229"; exon_number "3";
chr3	StringTie	exon	37058790	37058910	1000	-	.	gene_id "MSTRG.121165"; transcript_id "MSTRG.121165.229"; exon_number "4";
chr3	StringTie	exon	37063742	37063791	1000	-	.	gene_id "MSTRG.121165"; transcript_id "MSTRG.121165.229"; exon_number "5";
chr3	StringTie	exon	37065810	37065942	1000	-	.	gene_id "MSTRG.121165"; transcript_id "MSTRG.121165.229"; exon_number "6";
chr3	StringTie	exon	37075024	37075116	1000	-	.	gene_id "MSTRG.121165"; transcript_id "MSTRG.121165.229"; exon_number "7";
chr3	StringTie	exon	37083636	37083806	1000	-	.	gene_id "MSTRG.121165"; transcript_id "MSTRG.121165.229"; exon_number "8";
chr3	StringTie	exon	37091467	37091538	1000	-	.	gene_id "MSTRG.121165"; transcript_id "MSTRG.121165.229"; exon_number "9";
chr3	StringTie	exon	37094792	37094908	1000	-	.	gene_id "MSTRG.121165"; transcript_id "MSTRG.121165.229"; exon_number "10";
chr3	StringTie	exon	37096616	37096660	1000	-	.	gene_id "MSTRG.121165"; transcript_id "MSTRG.121165.229"; exon_number "11";
chr3	StringTie	exon	37108637	37108684	1000	-	.	gene_id "MSTRG.121165"; transcript_id "MSTRG.121165.229"; exon_number "12";
chr3	StringTie	exon	37109653	37109700	1000	-	.	gene_id "MSTRG.121165"; transcript_id "MSTRG.121165.229"; exon_number "13";
chr3	StringTie	exon	37121492	37121536	1000	-	.	gene_id "MSTRG.121165"; transcript_id "MSTRG.121165.229"; exon_number "14";
chr3	StringTie	exon	37129063	37129149	1000	-	.	gene_id "MSTRG.121165"; transcript_id "MSTRG.121165.229"; exon_number "15";
chr3	StringTie	exon	37148894	37149038	1000	-	.	gene_id "MSTRG.121165"; transcript_id "MSTRG.121165.229"; exon_number "16";
chr3	StringTie	exon	37154614	37154656	1000	-	.	gene_id "MSTRG.121165"; transcript_id "MSTRG.121165.229"; exon_number "17";
chr3	StringTie	exon	37174539	37174605	1000	-	.	gene_id "MSTRG.121165"; transcript_id "MSTRG.121165.229"; exon_number "18";
chr3	StringTie	exon	37183542	37183689	1000	-	.	gene_id "MSTRG.121165"; transcript_id "MSTRG.121165.229"; exon_number "19";
chr3	StringTie	transcript	37050915	37176563	1000	-	.	gene_id "MSTRG.121165"; transcript_id "MSTRG.121165.23";
chr3	StringTie	exon	37050915	37053961	1000	-	.	gene_id "MSTRG.121165"; transcript_id "MSTRG.121165.23"; exon_number "1";
chr3	StringTie	exon	37054411	37054515	1000	-	.	gene_id "MSTRG.121165"; transcript_id "MSTRG.121165.23"; exon_number "2";
chr3	StringTie	exon	37055086	37055165	1000	-	.	gene_id "MSTRG.121165"; transcript_id "MSTRG.121165.23"; exon_number "3";
chr3	StringTie	exon	37058790	37058910	1000	-	.	gene_id "MSTRG.121165"; transcript_id "MSTRG.121165.23"; exon_number "4";
chr3	StringTie	exon	37063742	37063791	1000	-	.	gene_id "MSTRG.121165"; transcript_id "MSTRG.121165.23"; exon_number "5";
chr3	StringTie	exon	37065810	37065942	1000	-	.	gene_id "MSTRG.121165"; transcript_id "MSTRG.121165.23"; exon_number "6";
chr3	StringTie	exon	37075024	37075116	1000	-	.	gene_id "MSTRG.121165"; transcript_id "MSTRG.121165.23"; exon_number "7";
chr3	StringTie	exon	37083636	37083806	1000	-	.	gene_id "MSTRG.121165"; transcript_id "MSTRG.121165.23"; exon_number "8";
chr3	StringTie	exon	37091467	37091538	1000	-	.	gene_id "MSTRG.121165"; transcript_id "MSTRG.121165.23"; exon_number "9";
chr3	StringTie	exon	37094792	37094908	1000	-	.	gene_id "MSTRG.121165"; transcript_id "MSTRG.121165.23"; exon_number "10";
chr3	StringTie	exon	37096616	37096660	1000	-	.	gene_id "MSTRG.121165"; transcript_id "MSTRG.121165.23"; exon_number "11";
chr3	StringTie	exon	37108637	37108684	1000	-	.	gene_id "MSTRG.121165"; transcript_id "MSTRG.121165.23"; exon_number "12";
chr3	StringTie	exon	37109653	37109703	1000	-	.	gene_id "MSTRG.121165"; transcript_id "MSTRG.121165.23"; exon_number "13";
chr3	StringTie	exon	37129063	37129149	1000	-	.	gene_id "MSTRG.121165"; transcript_id "MSTRG.121165.23"; exon_number "14";
chr3	StringTie	exon	37148894	37149038	1000	-	.	gene_id "MSTRG.121165"; transcript_id "MSTRG.121165.23"; exon_number "15";
chr3	StringTie	exon	37154614	37154724	1000	-	.	gene_id "MSTRG.121165"; transcript_id "MSTRG.121165.23"; exon_number "16";
chr3	StringTie	exon	37174539	37174605	1000	-	.	gene_id "MSTRG.121165"; transcript_id "MSTRG.121165.23"; exon_number "17";
chr3	StringTie	exon	37175818	37176563	1000	-	.	gene_id "MSTRG.121165"; transcript_id "MSTRG.121165.23"; exon_number "18";
chr3	StringTie	transcript	37051985	37176827	1000	-	.	gene_id "MSTRG.121165"; transcript_id "MSTRG.121165.230";
chr3	StringTie	exon	37051985	37053961	1000	-	.	gene_id "MSTRG.121165"; transcript_id "MSTRG.121165.230"; exon_number "1";
chr3	StringTie	exon	37054411	37054515	1000	-	.	gene_id "MSTRG.121165"; transcript_id "MSTRG.121165.230"; exon_number "2";
chr3	StringTie	exon	37055086	37055165	1000	-	.	gene_id "MSTRG.121165"; transcript_id "MSTRG.121165.230"; exon_number "3";
chr3	StringTie	exon	37058790	37058910	1000	-	.	gene_id "MSTRG.121165"; transcript_id "MSTRG.121165.230"; exon_number "4";
chr3	StringTie	exon	37063742	37063791	1000	-	.	gene_id "MSTRG.121165"; transcript_id "MSTRG.121165.230"; exon_number "5";
chr3	StringTie	exon	37065810	37065942	1000	-	.	gene_id "MSTRG.121165"; transcript_id "MSTRG.121165.230"; exon_number "6";
chr3	StringTie	exon	37075024	37075116	1000	-	.	gene_id "MSTRG.121165"; transcript_id "MSTRG.121165.230"; exon_number "7";
chr3	StringTie	exon	37083636	37083806	1000	-	.	gene_id "MSTRG.121165"; transcript_id "MSTRG.121165.230"; exon_number "8";
chr3	StringTie	exon	37091467	37091538	1000	-	.	gene_id "MSTRG.121165"; transcript_id "MSTRG.121165.230"; exon_number "9";
chr3	StringTie	exon	37094792	37094908	1000	-	.	gene_id "MSTRG.121165"; transcript_id "MSTRG.121165.230"; exon_number "10";
chr3	StringTie	exon	37096616	37096660	1000	-	.	gene_id "MSTRG.121165"; transcript_id "MSTRG.121165.230"; exon_number "11";
chr3	StringTie	exon	37108637	37108684	1000	-	.	gene_id "MSTRG.121165"; transcript_id "MSTRG.121165.230"; exon_number "12";
chr3	StringTie	exon	37109527	37109571	1000	-	.	gene_id "MSTRG.121165"; transcript_id "MSTRG.121165.230"; exon_number "13";
chr3	StringTie	exon	37109653	37109703	1000	-	.	gene_id "MSTRG.121165"; transcript_id "MSTRG.121165.230"; exon_number "14";
chr3	StringTie	exon	37121492	37121536	1000	-	.	gene_id "MSTRG.121165"; transcript_id "MSTRG.121165.230"; exon_number "15";
chr3	StringTie	exon	37121635	37121691	1000	-	.	gene_id "MSTRG.121165"; transcript_id "MSTRG.121165.230"; exon_number "16";
chr3	StringTie	exon	37129063	37129149	1000	-	.	gene_id "MSTRG.121165"; transcript_id "MSTRG.121165.230"; exon_number "17";
chr3	StringTie	exon	37148894	37149038	1000	-	.	gene_id "MSTRG.121165"; transcript_id "MSTRG.121165.230"; exon_number "18";
chr3	StringTie	exon	37174539	37174605	1000	-	.	gene_id "MSTRG.121165"; transcript_id "MSTRG.121165.230"; exon_number "19";
chr3	StringTie	exon	37176060	37176827	1000	-	.	gene_id "MSTRG.121165"; transcript_id "MSTRG.121165.230"; exon_number "20";
chr3	StringTie	transcript	37052009	37176853	1000	-	.	gene_id "MSTRG.121165"; transcript_id "MSTRG.121165.231";
chr3	StringTie	exon	37052009	37053961	1000	-	.	gene_id "MSTRG.121165"; transcript_id "MSTRG.121165.231"; exon_number "1";
chr3	StringTie	exon	37054411	37054515	1000	-	.	gene_id "MSTRG.121165"; transcript_id "MSTRG.121165.231"; exon_number "2";
chr3	StringTie	exon	37055086	37055165	1000	-	.	gene_id "MSTRG.121165"; transcript_id "MSTRG.121165.231"; exon_number "3";
chr3	StringTie	exon	37058790	37058910	1000	-	.	gene_id "MSTRG.121165"; transcript_id "MSTRG.121165.231"; exon_number "4";
chr3	StringTie	exon	37063742	37063791	1000	-	.	gene_id "MSTRG.121165"; transcript_id "MSTRG.121165.231"; exon_number "5";
chr3	StringTie	exon	37065810	37065942	1000	-	.	gene_id "MSTRG.121165"; transcript_id "MSTRG.121165.231"; exon_number "6";
chr3	StringTie	exon	37075024	37075116	1000	-	.	gene_id "MSTRG.121165"; transcript_id "MSTRG.121165.231"; exon_number "7";
chr3	StringTie	exon	37083636	37083806	1000	-	.	gene_id "MSTRG.121165"; transcript_id "MSTRG.121165.231"; exon_number "8";
chr3	StringTie	exon	37091467	37091538	1000	-	.	gene_id "MSTRG.121165"; transcript_id "MSTRG.121165.231"; exon_number "9";
chr3	StringTie	exon	37094792	37094908	1000	-	.	gene_id "MSTRG.121165"; transcript_id "MSTRG.121165.231"; exon_number "10";
chr3	StringTie	exon	37096616	37096660	1000	-	.	gene_id "MSTRG.121165"; transcript_id "MSTRG.121165.231"; exon_number "11";
chr3	StringTie	exon	37121492	37121536	1000	-	.	gene_id "MSTRG.121165"; transcript_id "MSTRG.121165.231"; exon_number "12";
chr3	StringTie	exon	37121635	37121691	1000	-	.	gene_id "MSTRG.121165"; transcript_id "MSTRG.121165.231"; exon_number "13";
chr3	StringTie	exon	37129063	37129149	1000	-	.	gene_id "MSTRG.121165"; transcript_id "MSTRG.121165.231"; exon_number "14";
chr3	StringTie	exon	37146462	37146627	1000	-	.	gene_id "MSTRG.121165"; transcript_id "MSTRG.121165.231"; exon_number "15";
chr3	StringTie	exon	37148894	37149038	1000	-	.	gene_id "MSTRG.121165"; transcript_id "MSTRG.121165.231"; exon_number "16";
chr3	StringTie	exon	37154614	37154724	1000	-	.	gene_id "MSTRG.121165"; transcript_id "MSTRG.121165.231"; exon_number "17";
chr3	StringTie	exon	37174539	37174605	1000	-	.	gene_id "MSTRG.121165"; transcript_id "MSTRG.121165.231"; exon_number "18";
chr3	StringTie	exon	37175818	37176853	1000	-	.	gene_id "MSTRG.121165"; transcript_id "MSTRG.121165.231"; exon_number "19";
chr3	StringTie	transcript	37052027	37149038	1000	-	.	gene_id "MSTRG.121165"; transcript_id "MSTRG.121165.232";
chr3	StringTie	exon	37052027	37053961	1000	-	.	gene_id "MSTRG.121165"; transcript_id "MSTRG.121165.232"; exon_number "1";
chr3	StringTie	exon	37054411	37054515	1000	-	.	gene_id "MSTRG.121165"; transcript_id "MSTRG.121165.232"; exon_number "2";
chr3	StringTie	exon	37055086	37055162	1000	-	.	gene_id "MSTRG.121165"; transcript_id "MSTRG.121165.232"; exon_number "3";
chr3	StringTie	exon	37058790	37058910	1000	-	.	gene_id "MSTRG.121165"; transcript_id "MSTRG.121165.232"; exon_number "4";
chr3	StringTie	exon	37063742	37063791	1000	-	.	gene_id "MSTRG.121165"; transcript_id "MSTRG.121165.232"; exon_number "5";
chr3	StringTie	exon	37065810	37065942	1000	-	.	gene_id "MSTRG.121165"; transcript_id "MSTRG.121165.232"; exon_number "6";
chr3	StringTie	exon	37075024	37075116	1000	-	.	gene_id "MSTRG.121165"; transcript_id "MSTRG.121165.232"; exon_number "7";
chr3	StringTie	exon	37083636	37083806	1000	-	.	gene_id "MSTRG.121165"; transcript_id "MSTRG.121165.232"; exon_number "8";
chr3	StringTie	exon	37094792	37094908	1000	-	.	gene_id "MSTRG.121165"; transcript_id "MSTRG.121165.232"; exon_number "9";
chr3	StringTie	exon	37096616	37096660	1000	-	.	gene_id "MSTRG.121165"; transcript_id "MSTRG.121165.232"; exon_number "10";
chr3	StringTie	exon	37108637	37108684	1000	-	.	gene_id "MSTRG.121165"; transcript_id "MSTRG.121165.232"; exon_number "11";
chr3	StringTie	exon	37129063	37129149	1000	-	.	gene_id "MSTRG.121165"; transcript_id "MSTRG.121165.232"; exon_number "12";
chr3	StringTie	exon	37148894	37149038	1000	-	.	gene_id "MSTRG.121165"; transcript_id "MSTRG.121165.232"; exon_number "13";
chr3	StringTie	transcript	37052037	37176281	1000	-	.	gene_id "MSTRG.121165"; transcript_id "MSTRG.121165.233";
chr3	StringTie	exon	37052037	37053961	1000	-	.	gene_id "MSTRG.121165"; transcript_id "MSTRG.121165.233"; exon_number "1";
chr3	StringTie	exon	37054411	37054515	1000	-	.	gene_id "MSTRG.121165"; transcript_id "MSTRG.121165.233"; exon_number "2";
chr3	StringTie	exon	37055086	37055165	1000	-	.	gene_id "MSTRG.121165"; transcript_id "MSTRG.121165.233"; exon_number "3";
chr3	StringTie	exon	37058790	37058910	1000	-	.	gene_id "MSTRG.121165"; transcript_id "MSTRG.121165.233"; exon_number "4";
chr3	StringTie	exon	37063742	37063791	1000	-	.	gene_id "MSTRG.121165"; transcript_id "MSTRG.121165.233"; exon_number "5";
chr3	StringTie	exon	37065810	37065942	1000	-	.	gene_id "MSTRG.121165"; transcript_id "MSTRG.121165.233"; exon_number "6";
chr3	StringTie	exon	37075024	37075116	1000	-	.	gene_id "MSTRG.121165"; transcript_id "MSTRG.121165.233"; exon_number "7";
chr3	StringTie	exon	37083636	37083806	1000	-	.	gene_id "MSTRG.121165"; transcript_id "MSTRG.121165.233"; exon_number "8";
chr3	StringTie	exon	37091467	37091538	1000	-	.	gene_id "MSTRG.121165"; transcript_id "MSTRG.121165.233"; exon_number "9";
chr3	StringTie	exon	37094792	37094908	1000	-	.	gene_id "MSTRG.121165"; transcript_id "MSTRG.121165.233"; exon_number "10";
chr3	StringTie	exon	37096616	37096660	1000	-	.	gene_id "MSTRG.121165"; transcript_id "MSTRG.121165.233"; exon_number "11";
chr3	StringTie	exon	37102924	37103013	1000	-	.	gene_id "MSTRG.121165"; transcript_id "MSTRG.121165.233"; exon_number "12";
chr3	StringTie	exon	37105455	37105523	1000	-	.	gene_id "MSTRG.121165"; transcript_id "MSTRG.121165.233"; exon_number "13";
chr3	StringTie	exon	37108073	37108129	1000	-	.	gene_id "MSTRG.121165"; transcript_id "MSTRG.121165.233"; exon_number "14";
chr3	StringTie	exon	37108637	37108684	1000	-	.	gene_id "MSTRG.121165"; transcript_id "MSTRG.121165.233"; exon_number "15";
chr3	StringTie	exon	37109653	37109703	1000	-	.	gene_id "MSTRG.121165"; transcript_id "MSTRG.121165.233"; exon_number "16";
chr3	StringTie	exon	37121492	37121536	1000	-	.	gene_id "MSTRG.121165"; transcript_id "MSTRG.121165.233"; exon_number "17";
chr3	StringTie	exon	37121635	37121691	1000	-	.	gene_id "MSTRG.121165"; transcript_id "MSTRG.121165.233"; exon_number "18";
chr3	StringTie	exon	37129063	37129149	1000	-	.	gene_id "MSTRG.121165"; transcript_id "MSTRG.121165.233"; exon_number "19";
chr3	StringTie	exon	37148894	37149038	1000	-	.	gene_id "MSTRG.121165"; transcript_id "MSTRG.121165.233"; exon_number "20";
chr3	StringTie	exon	37154614	37154656	1000	-	.	gene_id "MSTRG.121165"; transcript_id "MSTRG.121165.233"; exon_number "21";
chr3	StringTie	exon	37174539	37174605	1000	-	.	gene_id "MSTRG.121165"; transcript_id "MSTRG.121165.233"; exon_number "22";
chr3	StringTie	exon	37176060	37176281	1000	-	.	gene_id "MSTRG.121165"; transcript_id "MSTRG.121165.233"; exon_number "23";
chr3	StringTie	transcript	37052044	37176322	1000	-	.	gene_id "MSTRG.121165"; transcript_id "MSTRG.121165.234";
chr3	StringTie	exon	37052044	37053961	1000	-	.	gene_id "MSTRG.121165"; transcript_id "MSTRG.121165.234"; exon_number "1";
chr3	StringTie	exon	37054411	37054515	1000	-	.	gene_id "MSTRG.121165"; transcript_id "MSTRG.121165.234"; exon_number "2";
chr3	StringTie	exon	37055086	37055165	1000	-	.	gene_id "MSTRG.121165"; transcript_id "MSTRG.121165.234"; exon_number "3";
chr3	StringTie	exon	37058790	37058910	1000	-	.	gene_id "MSTRG.121165"; transcript_id "MSTRG.121165.234"; exon_number "4";
chr3	StringTie	exon	37063742	37063791	1000	-	.	gene_id "MSTRG.121165"; transcript_id "MSTRG.121165.234"; exon_number "5";
chr3	StringTie	exon	37065810	37065942	1000	-	.	gene_id "MSTRG.121165"; transcript_id "MSTRG.121165.234"; exon_number "6";
chr3	StringTie	exon	37075024	37075116	1000	-	.	gene_id "MSTRG.121165"; transcript_id "MSTRG.121165.234"; exon_number "7";
chr3	StringTie	exon	37083636	37083806	1000	-	.	gene_id "MSTRG.121165"; transcript_id "MSTRG.121165.234"; exon_number "8";
chr3	StringTie	exon	37094792	37094908	1000	-	.	gene_id "MSTRG.121165"; transcript_id "MSTRG.121165.234"; exon_number "9";
chr3	StringTie	exon	37096616	37096660	1000	-	.	gene_id "MSTRG.121165"; transcript_id "MSTRG.121165.234"; exon_number "10";
chr3	StringTie	exon	37108637	37108684	1000	-	.	gene_id "MSTRG.121165"; transcript_id "MSTRG.121165.234"; exon_number "11";
chr3	StringTie	exon	37109527	37109571	1000	-	.	gene_id "MSTRG.121165"; transcript_id "MSTRG.121165.234"; exon_number "12";
chr3	StringTie	exon	37109653	37109703	1000	-	.	gene_id "MSTRG.121165"; transcript_id "MSTRG.121165.234"; exon_number "13";
chr3	StringTie	exon	37121492	37121536	1000	-	.	gene_id "MSTRG.121165"; transcript_id "MSTRG.121165.234"; exon_number "14";
chr3	StringTie	exon	37121635	37121691	1000	-	.	gene_id "MSTRG.121165"; transcript_id "MSTRG.121165.234"; exon_number "15";
chr3	StringTie	exon	37129063	37129149	1000	-	.	gene_id "MSTRG.121165"; transcript_id "MSTRG.121165.234"; exon_number "16";
chr3	StringTie	exon	37148894	37149038	1000	-	.	gene_id "MSTRG.121165"; transcript_id "MSTRG.121165.234"; exon_number "17";
chr3	StringTie	exon	37154614	37154656	1000	-	.	gene_id "MSTRG.121165"; transcript_id "MSTRG.121165.234"; exon_number "18";
chr3	StringTie	exon	37174539	37174605	1000	-	.	gene_id "MSTRG.121165"; transcript_id "MSTRG.121165.234"; exon_number "19";
chr3	StringTie	exon	37176060	37176322	1000	-	.	gene_id "MSTRG.121165"; transcript_id "MSTRG.121165.234"; exon_number "20";
chr3	StringTie	transcript	37052045	37176333	1000	-	.	gene_id "MSTRG.121165"; transcript_id "MSTRG.121165.235";
chr3	StringTie	exon	37052045	37053961	1000	-	.	gene_id "MSTRG.121165"; transcript_id "MSTRG.121165.235"; exon_number "1";
chr3	StringTie	exon	37054411	37054515	1000	-	.	gene_id "MSTRG.121165"; transcript_id "MSTRG.121165.235"; exon_number "2";
chr3	StringTie	exon	37055086	37055165	1000	-	.	gene_id "MSTRG.121165"; transcript_id "MSTRG.121165.235"; exon_number "3";
chr3	StringTie	exon	37058790	37058910	1000	-	.	gene_id "MSTRG.121165"; transcript_id "MSTRG.121165.235"; exon_number "4";
chr3	StringTie	exon	37063742	37063791	1000	-	.	gene_id "MSTRG.121165"; transcript_id "MSTRG.121165.235"; exon_number "5";
chr3	StringTie	exon	37065810	37065942	1000	-	.	gene_id "MSTRG.121165"; transcript_id "MSTRG.121165.235"; exon_number "6";
chr3	StringTie	exon	37075024	37075116	1000	-	.	gene_id "MSTRG.121165"; transcript_id "MSTRG.121165.235"; exon_number "7";
chr3	StringTie	exon	37083636	37083806	1000	-	.	gene_id "MSTRG.121165"; transcript_id "MSTRG.121165.235"; exon_number "8";
chr3	StringTie	exon	37091467	37091538	1000	-	.	gene_id "MSTRG.121165"; transcript_id "MSTRG.121165.235"; exon_number "9";
chr3	StringTie	exon	37094792	37094908	1000	-	.	gene_id "MSTRG.121165"; transcript_id "MSTRG.121165.235"; exon_number "10";
chr3	StringTie	exon	37096616	37096660	1000	-	.	gene_id "MSTRG.121165"; transcript_id "MSTRG.121165.235"; exon_number "11";
chr3	StringTie	exon	37108073	37108129	1000	-	.	gene_id "MSTRG.121165"; transcript_id "MSTRG.121165.235"; exon_number "12";
chr3	StringTie	exon	37108637	37108684	1000	-	.	gene_id "MSTRG.121165"; transcript_id "MSTRG.121165.235"; exon_number "13";
chr3	StringTie	exon	37109653	37109700	1000	-	.	gene_id "MSTRG.121165"; transcript_id "MSTRG.121165.235"; exon_number "14";
chr3	StringTie	exon	37110991	37111065	1000	-	.	gene_id "MSTRG.121165"; transcript_id "MSTRG.121165.235"; exon_number "15";
chr3	StringTie	exon	37112915	37112980	1000	-	.	gene_id "MSTRG.121165"; transcript_id "MSTRG.121165.235"; exon_number "16";
chr3	StringTie	exon	37121492	37121536	1000	-	.	gene_id "MSTRG.121165"; transcript_id "MSTRG.121165.235"; exon_number "17";
chr3	StringTie	exon	37121635	37121691	1000	-	.	gene_id "MSTRG.121165"; transcript_id "MSTRG.121165.235"; exon_number "18";
chr3	StringTie	exon	37129063	37129149	1000	-	.	gene_id "MSTRG.121165"; transcript_id "MSTRG.121165.235"; exon_number "19";
chr3	StringTie	exon	37148894	37149038	1000	-	.	gene_id "MSTRG.121165"; transcript_id "MSTRG.121165.235"; exon_number "20";
chr3	StringTie	exon	37174539	37174605	1000	-	.	gene_id "MSTRG.121165"; transcript_id "MSTRG.121165.235"; exon_number "21";
chr3	StringTie	exon	37176060	37176333	1000	-	.	gene_id "MSTRG.121165"; transcript_id "MSTRG.121165.235"; exon_number "22";
chr3	StringTie	transcript	37052052	37176517	1000	-	.	gene_id "MSTRG.121165"; transcript_id "MSTRG.121165.236";
chr3	StringTie	exon	37052052	37053961	1000	-	.	gene_id "MSTRG.121165"; transcript_id "MSTRG.121165.236"; exon_number "1";
chr3	StringTie	exon	37054411	37054515	1000	-	.	gene_id "MSTRG.121165"; transcript_id "MSTRG.121165.236"; exon_number "2";
chr3	StringTie	exon	37055086	37055165	1000	-	.	gene_id "MSTRG.121165"; transcript_id "MSTRG.121165.236"; exon_number "3";
chr3	StringTie	exon	37058790	37058910	1000	-	.	gene_id "MSTRG.121165"; transcript_id "MSTRG.121165.236"; exon_number "4";
chr3	StringTie	exon	37063742	37063791	1000	-	.	gene_id "MSTRG.121165"; transcript_id "MSTRG.121165.236"; exon_number "5";
chr3	StringTie	exon	37065810	37065942	1000	-	.	gene_id "MSTRG.121165"; transcript_id "MSTRG.121165.236"; exon_number "6";
chr3	StringTie	exon	37075024	37075116	1000	-	.	gene_id "MSTRG.121165"; transcript_id "MSTRG.121165.236"; exon_number "7";
chr3	StringTie	exon	37083636	37083806	1000	-	.	gene_id "MSTRG.121165"; transcript_id "MSTRG.121165.236"; exon_number "8";
chr3	StringTie	exon	37094792	37094908	1000	-	.	gene_id "MSTRG.121165"; transcript_id "MSTRG.121165.236"; exon_number "9";
chr3	StringTie	exon	37096616	37096660	1000	-	.	gene_id "MSTRG.121165"; transcript_id "MSTRG.121165.236"; exon_number "10";
chr3	StringTie	exon	37105455	37105523	1000	-	.	gene_id "MSTRG.121165"; transcript_id "MSTRG.121165.236"; exon_number "11";
chr3	StringTie	exon	37108073	37108129	1000	-	.	gene_id "MSTRG.121165"; transcript_id "MSTRG.121165.236"; exon_number "12";
chr3	StringTie	exon	37108637	37108684	1000	-	.	gene_id "MSTRG.121165"; transcript_id "MSTRG.121165.236"; exon_number "13";
chr3	StringTie	exon	37121492	37121536	1000	-	.	gene_id "MSTRG.121165"; transcript_id "MSTRG.121165.236"; exon_number "14";
chr3	StringTie	exon	37121635	37121691	1000	-	.	gene_id "MSTRG.121165"; transcript_id "MSTRG.121165.236"; exon_number "15";
chr3	StringTie	exon	37129063	37129149	1000	-	.	gene_id "MSTRG.121165"; transcript_id "MSTRG.121165.236"; exon_number "16";
chr3	StringTie	exon	37148894	37149038	1000	-	.	gene_id "MSTRG.121165"; transcript_id "MSTRG.121165.236"; exon_number "17";
chr3	StringTie	exon	37154614	37154724	1000	-	.	gene_id "MSTRG.121165"; transcript_id "MSTRG.121165.236"; exon_number "18";
chr3	StringTie	exon	37174539	37174605	1000	-	.	gene_id "MSTRG.121165"; transcript_id "MSTRG.121165.236"; exon_number "19";
chr3	StringTie	exon	37176060	37176517	1000	-	.	gene_id "MSTRG.121165"; transcript_id "MSTRG.121165.236"; exon_number "20";
chr3	StringTie	transcript	37052054	37176820	1000	-	.	gene_id "MSTRG.121165"; transcript_id "MSTRG.121165.237";
chr3	StringTie	exon	37052054	37053961	1000	-	.	gene_id "MSTRG.121165"; transcript_id "MSTRG.121165.237"; exon_number "1";
chr3	StringTie	exon	37054411	37054515	1000	-	.	gene_id "MSTRG.121165"; transcript_id "MSTRG.121165.237"; exon_number "2";
chr3	StringTie	exon	37055086	37055165	1000	-	.	gene_id "MSTRG.121165"; transcript_id "MSTRG.121165.237"; exon_number "3";
chr3	StringTie	exon	37058790	37058910	1000	-	.	gene_id "MSTRG.121165"; transcript_id "MSTRG.121165.237"; exon_number "4";
chr3	StringTie	exon	37063742	37063791	1000	-	.	gene_id "MSTRG.121165"; transcript_id "MSTRG.121165.237"; exon_number "5";
chr3	StringTie	exon	37065810	37065942	1000	-	.	gene_id "MSTRG.121165"; transcript_id "MSTRG.121165.237"; exon_number "6";
chr3	StringTie	exon	37075024	37075116	1000	-	.	gene_id "MSTRG.121165"; transcript_id "MSTRG.121165.237"; exon_number "7";
chr3	StringTie	exon	37083636	37083806	1000	-	.	gene_id "MSTRG.121165"; transcript_id "MSTRG.121165.237"; exon_number "8";
chr3	StringTie	exon	37094792	37094908	1000	-	.	gene_id "MSTRG.121165"; transcript_id "MSTRG.121165.237"; exon_number "9";
chr3	StringTie	exon	37096616	37096660	1000	-	.	gene_id "MSTRG.121165"; transcript_id "MSTRG.121165.237"; exon_number "10";
chr3	StringTie	exon	37108637	37108684	1000	-	.	gene_id "MSTRG.121165"; transcript_id "MSTRG.121165.237"; exon_number "11";
chr3	StringTie	exon	37121492	37121536	1000	-	.	gene_id "MSTRG.121165"; transcript_id "MSTRG.121165.237"; exon_number "12";
chr3	StringTie	exon	37129063	37129149	1000	-	.	gene_id "MSTRG.121165"; transcript_id "MSTRG.121165.237"; exon_number "13";
chr3	StringTie	exon	37148894	37149038	1000	-	.	gene_id "MSTRG.121165"; transcript_id "MSTRG.121165.237"; exon_number "14";
chr3	StringTie	exon	37154614	37154724	1000	-	.	gene_id "MSTRG.121165"; transcript_id "MSTRG.121165.237"; exon_number "15";
chr3	StringTie	exon	37174539	37174605	1000	-	.	gene_id "MSTRG.121165"; transcript_id "MSTRG.121165.237"; exon_number "16";
chr3	StringTie	exon	37175818	37176820	1000	-	.	gene_id "MSTRG.121165"; transcript_id "MSTRG.121165.237"; exon_number "17";
chr3	StringTie	transcript	37052066	37176827	1000	-	.	gene_id "MSTRG.121165"; transcript_id "MSTRG.121165.238";
chr3	StringTie	exon	37052066	37053961	1000	-	.	gene_id "MSTRG.121165"; transcript_id "MSTRG.121165.238"; exon_number "1";
chr3	StringTie	exon	37054411	37054515	1000	-	.	gene_id "MSTRG.121165"; transcript_id "MSTRG.121165.238"; exon_number "2";
chr3	StringTie	exon	37055086	37055165	1000	-	.	gene_id "MSTRG.121165"; transcript_id "MSTRG.121165.238"; exon_number "3";
chr3	StringTie	exon	37058790	37058910	1000	-	.	gene_id "MSTRG.121165"; transcript_id "MSTRG.121165.238"; exon_number "4";
chr3	StringTie	exon	37063742	37063791	1000	-	.	gene_id "MSTRG.121165"; transcript_id "MSTRG.121165.238"; exon_number "5";
chr3	StringTie	exon	37065810	37065942	1000	-	.	gene_id "MSTRG.121165"; transcript_id "MSTRG.121165.238"; exon_number "6";
chr3	StringTie	exon	37075024	37075116	1000	-	.	gene_id "MSTRG.121165"; transcript_id "MSTRG.121165.238"; exon_number "7";
chr3	StringTie	exon	37083636	37083806	1000	-	.	gene_id "MSTRG.121165"; transcript_id "MSTRG.121165.238"; exon_number "8";
chr3	StringTie	exon	37094792	37094908	1000	-	.	gene_id "MSTRG.121165"; transcript_id "MSTRG.121165.238"; exon_number "9";
chr3	StringTie	exon	37096616	37096660	1000	-	.	gene_id "MSTRG.121165"; transcript_id "MSTRG.121165.238"; exon_number "10";
chr3	StringTie	exon	37108637	37108684	1000	-	.	gene_id "MSTRG.121165"; transcript_id "MSTRG.121165.238"; exon_number "11";
chr3	StringTie	exon	37121492	37121536	1000	-	.	gene_id "MSTRG.121165"; transcript_id "MSTRG.121165.238"; exon_number "12";
chr3	StringTie	exon	37121635	37121691	1000	-	.	gene_id "MSTRG.121165"; transcript_id "MSTRG.121165.238"; exon_number "13";
chr3	StringTie	exon	37129063	37129149	1000	-	.	gene_id "MSTRG.121165"; transcript_id "MSTRG.121165.238"; exon_number "14";
chr3	StringTie	exon	37148894	37149038	1000	-	.	gene_id "MSTRG.121165"; transcript_id "MSTRG.121165.238"; exon_number "15";
chr3	StringTie	exon	37154614	37154724	1000	-	.	gene_id "MSTRG.121165"; transcript_id "MSTRG.121165.238"; exon_number "16";
chr3	StringTie	exon	37174539	37174605	1000	-	.	gene_id "MSTRG.121165"; transcript_id "MSTRG.121165.238"; exon_number "17";
chr3	StringTie	exon	37176060	37176827	1000	-	.	gene_id "MSTRG.121165"; transcript_id "MSTRG.121165.238"; exon_number "18";
chr3	StringTie	transcript	37052066	37152098	1000	-	.	gene_id "MSTRG.121165"; transcript_id "MSTRG.121165.239";
chr3	StringTie	exon	37052066	37054515	1000	-	.	gene_id "MSTRG.121165"; transcript_id "MSTRG.121165.239"; exon_number "1";
chr3	StringTie	exon	37055086	37055165	1000	-	.	gene_id "MSTRG.121165"; transcript_id "MSTRG.121165.239"; exon_number "2";
chr3	StringTie	exon	37058790	37058910	1000	-	.	gene_id "MSTRG.121165"; transcript_id "MSTRG.121165.239"; exon_number "3";
chr3	StringTie	exon	37063742	37063791	1000	-	.	gene_id "MSTRG.121165"; transcript_id "MSTRG.121165.239"; exon_number "4";
chr3	StringTie	exon	37065810	37065942	1000	-	.	gene_id "MSTRG.121165"; transcript_id "MSTRG.121165.239"; exon_number "5";
chr3	StringTie	exon	37075024	37075116	1000	-	.	gene_id "MSTRG.121165"; transcript_id "MSTRG.121165.239"; exon_number "6";
chr3	StringTie	exon	37083636	37083806	1000	-	.	gene_id "MSTRG.121165"; transcript_id "MSTRG.121165.239"; exon_number "7";
chr3	StringTie	exon	37094792	37094908	1000	-	.	gene_id "MSTRG.121165"; transcript_id "MSTRG.121165.239"; exon_number "8";
chr3	StringTie	exon	37096616	37096660	1000	-	.	gene_id "MSTRG.121165"; transcript_id "MSTRG.121165.239"; exon_number "9";
chr3	StringTie	exon	37108637	37108684	1000	-	.	gene_id "MSTRG.121165"; transcript_id "MSTRG.121165.239"; exon_number "10";
chr3	StringTie	exon	37121492	37121536	1000	-	.	gene_id "MSTRG.121165"; transcript_id "MSTRG.121165.239"; exon_number "11";
chr3	StringTie	exon	37121635	37121691	1000	-	.	gene_id "MSTRG.121165"; transcript_id "MSTRG.121165.239"; exon_number "12";
chr3	StringTie	exon	37129063	37129149	1000	-	.	gene_id "MSTRG.121165"; transcript_id "MSTRG.121165.239"; exon_number "13";
chr3	StringTie	exon	37146462	37146627	1000	-	.	gene_id "MSTRG.121165"; transcript_id "MSTRG.121165.239"; exon_number "14";
chr3	StringTie	exon	37148894	37149038	1000	-	.	gene_id "MSTRG.121165"; transcript_id "MSTRG.121165.239"; exon_number "15";
chr3	StringTie	exon	37151512	37152098	1000	-	.	gene_id "MSTRG.121165"; transcript_id "MSTRG.121165.239"; exon_number "16";
chr3	StringTie	transcript	37050916	37182105	1000	-	.	gene_id "MSTRG.121165"; transcript_id "MSTRG.121165.24";
chr3	StringTie	exon	37050916	37053961	1000	-	.	gene_id "MSTRG.121165"; transcript_id "MSTRG.121165.24"; exon_number "1";
chr3	StringTie	exon	37054411	37054515	1000	-	.	gene_id "MSTRG.121165"; transcript_id "MSTRG.121165.24"; exon_number "2";
chr3	StringTie	exon	37055086	37055165	1000	-	.	gene_id "MSTRG.121165"; transcript_id "MSTRG.121165.24"; exon_number "3";
chr3	StringTie	exon	37058790	37058910	1000	-	.	gene_id "MSTRG.121165"; transcript_id "MSTRG.121165.24"; exon_number "4";
chr3	StringTie	exon	37063742	37063791	1000	-	.	gene_id "MSTRG.121165"; transcript_id "MSTRG.121165.24"; exon_number "5";
chr3	StringTie	exon	37065810	37065942	1000	-	.	gene_id "MSTRG.121165"; transcript_id "MSTRG.121165.24"; exon_number "6";
chr3	StringTie	exon	37075024	37075116	1000	-	.	gene_id "MSTRG.121165"; transcript_id "MSTRG.121165.24"; exon_number "7";
chr3	StringTie	exon	37083636	37083806	1000	-	.	gene_id "MSTRG.121165"; transcript_id "MSTRG.121165.24"; exon_number "8";
chr3	StringTie	exon	37091467	37091538	1000	-	.	gene_id "MSTRG.121165"; transcript_id "MSTRG.121165.24"; exon_number "9";
chr3	StringTie	exon	37094792	37094908	1000	-	.	gene_id "MSTRG.121165"; transcript_id "MSTRG.121165.24"; exon_number "10";
chr3	StringTie	exon	37096616	37096660	1000	-	.	gene_id "MSTRG.121165"; transcript_id "MSTRG.121165.24"; exon_number "11";
chr3	StringTie	exon	37129063	37129149	1000	-	.	gene_id "MSTRG.121165"; transcript_id "MSTRG.121165.24"; exon_number "12";
chr3	StringTie	exon	37148894	37149038	1000	-	.	gene_id "MSTRG.121165"; transcript_id "MSTRG.121165.24"; exon_number "13";
chr3	StringTie	exon	37154614	37154656	1000	-	.	gene_id "MSTRG.121165"; transcript_id "MSTRG.121165.24"; exon_number "14";
chr3	StringTie	exon	37174539	37174605	1000	-	.	gene_id "MSTRG.121165"; transcript_id "MSTRG.121165.24"; exon_number "15";
chr3	StringTie	exon	37176060	37182105	1000	-	.	gene_id "MSTRG.121165"; transcript_id "MSTRG.121165.24"; exon_number "16";
chr3	StringTie	transcript	37052066	37176798	1000	-	.	gene_id "MSTRG.121165"; transcript_id "MSTRG.121165.240";
chr3	StringTie	exon	37052066	37053961	1000	-	.	gene_id "MSTRG.121165"; transcript_id "MSTRG.121165.240"; exon_number "1";
chr3	StringTie	exon	37054411	37054515	1000	-	.	gene_id "MSTRG.121165"; transcript_id "MSTRG.121165.240"; exon_number "2";
chr3	StringTie	exon	37055086	37055165	1000	-	.	gene_id "MSTRG.121165"; transcript_id "MSTRG.121165.240"; exon_number "3";
chr3	StringTie	exon	37058790	37058910	1000	-	.	gene_id "MSTRG.121165"; transcript_id "MSTRG.121165.240"; exon_number "4";
chr3	StringTie	exon	37063742	37063791	1000	-	.	gene_id "MSTRG.121165"; transcript_id "MSTRG.121165.240"; exon_number "5";
chr3	StringTie	exon	37065810	37065942	1000	-	.	gene_id "MSTRG.121165"; transcript_id "MSTRG.121165.240"; exon_number "6";
chr3	StringTie	exon	37075024	37075116	1000	-	.	gene_id "MSTRG.121165"; transcript_id "MSTRG.121165.240"; exon_number "7";
chr3	StringTie	exon	37083636	37083806	1000	-	.	gene_id "MSTRG.121165"; transcript_id "MSTRG.121165.240"; exon_number "8";
chr3	StringTie	exon	37094792	37094908	1000	-	.	gene_id "MSTRG.121165"; transcript_id "MSTRG.121165.240"; exon_number "9";
chr3	StringTie	exon	37096616	37096660	1000	-	.	gene_id "MSTRG.121165"; transcript_id "MSTRG.121165.240"; exon_number "10";
chr3	StringTie	exon	37110991	37111065	1000	-	.	gene_id "MSTRG.121165"; transcript_id "MSTRG.121165.240"; exon_number "11";
chr3	StringTie	exon	37112915	37112980	1000	-	.	gene_id "MSTRG.121165"; transcript_id "MSTRG.121165.240"; exon_number "12";
chr3	StringTie	exon	37129063	37129149	1000	-	.	gene_id "MSTRG.121165"; transcript_id "MSTRG.121165.240"; exon_number "13";
chr3	StringTie	exon	37148894	37149038	1000	-	.	gene_id "MSTRG.121165"; transcript_id "MSTRG.121165.240"; exon_number "14";
chr3	StringTie	exon	37154614	37154656	1000	-	.	gene_id "MSTRG.121165"; transcript_id "MSTRG.121165.240"; exon_number "15";
chr3	StringTie	exon	37174539	37174605	1000	-	.	gene_id "MSTRG.121165"; transcript_id "MSTRG.121165.240"; exon_number "16";
chr3	StringTie	exon	37176060	37176798	1000	-	.	gene_id "MSTRG.121165"; transcript_id "MSTRG.121165.240"; exon_number "17";
chr3	StringTie	transcript	37052067	37176326	1000	-	.	gene_id "MSTRG.121165"; transcript_id "MSTRG.121165.241";
chr3	StringTie	exon	37052067	37053961	1000	-	.	gene_id "MSTRG.121165"; transcript_id "MSTRG.121165.241"; exon_number "1";
chr3	StringTie	exon	37054411	37054515	1000	-	.	gene_id "MSTRG.121165"; transcript_id "MSTRG.121165.241"; exon_number "2";
chr3	StringTie	exon	37055086	37055165	1000	-	.	gene_id "MSTRG.121165"; transcript_id "MSTRG.121165.241"; exon_number "3";
chr3	StringTie	exon	37058790	37058910	1000	-	.	gene_id "MSTRG.121165"; transcript_id "MSTRG.121165.241"; exon_number "4";
chr3	StringTie	exon	37063742	37063791	1000	-	.	gene_id "MSTRG.121165"; transcript_id "MSTRG.121165.241"; exon_number "5";
chr3	StringTie	exon	37065810	37065942	1000	-	.	gene_id "MSTRG.121165"; transcript_id "MSTRG.121165.241"; exon_number "6";
chr3	StringTie	exon	37075024	37075116	1000	-	.	gene_id "MSTRG.121165"; transcript_id "MSTRG.121165.241"; exon_number "7";
chr3	StringTie	exon	37083636	37083806	1000	-	.	gene_id "MSTRG.121165"; transcript_id "MSTRG.121165.241"; exon_number "8";
chr3	StringTie	exon	37091467	37091538	1000	-	.	gene_id "MSTRG.121165"; transcript_id "MSTRG.121165.241"; exon_number "9";
chr3	StringTie	exon	37094792	37094908	1000	-	.	gene_id "MSTRG.121165"; transcript_id "MSTRG.121165.241"; exon_number "10";
chr3	StringTie	exon	37096616	37096660	1000	-	.	gene_id "MSTRG.121165"; transcript_id "MSTRG.121165.241"; exon_number "11";
chr3	StringTie	exon	37105455	37105523	1000	-	.	gene_id "MSTRG.121165"; transcript_id "MSTRG.121165.241"; exon_number "12";
chr3	StringTie	exon	37108073	37108129	1000	-	.	gene_id "MSTRG.121165"; transcript_id "MSTRG.121165.241"; exon_number "13";
chr3	StringTie	exon	37108637	37108684	1000	-	.	gene_id "MSTRG.121165"; transcript_id "MSTRG.121165.241"; exon_number "14";
chr3	StringTie	exon	37129063	37129149	1000	-	.	gene_id "MSTRG.121165"; transcript_id "MSTRG.121165.241"; exon_number "15";
chr3	StringTie	exon	37148894	37149038	1000	-	.	gene_id "MSTRG.121165"; transcript_id "MSTRG.121165.241"; exon_number "16";
chr3	StringTie	exon	37154614	37154724	1000	-	.	gene_id "MSTRG.121165"; transcript_id "MSTRG.121165.241"; exon_number "17";
chr3	StringTie	exon	37174539	37174605	1000	-	.	gene_id "MSTRG.121165"; transcript_id "MSTRG.121165.241"; exon_number "18";
chr3	StringTie	exon	37175818	37176326	1000	-	.	gene_id "MSTRG.121165"; transcript_id "MSTRG.121165.241"; exon_number "19";
chr3	StringTie	transcript	37052081	37176823	1000	-	.	gene_id "MSTRG.121165"; transcript_id "MSTRG.121165.242";
chr3	StringTie	exon	37052081	37053961	1000	-	.	gene_id "MSTRG.121165"; transcript_id "MSTRG.121165.242"; exon_number "1";
chr3	StringTie	exon	37054411	37054515	1000	-	.	gene_id "MSTRG.121165"; transcript_id "MSTRG.121165.242"; exon_number "2";
chr3	StringTie	exon	37055086	37055165	1000	-	.	gene_id "MSTRG.121165"; transcript_id "MSTRG.121165.242"; exon_number "3";
chr3	StringTie	exon	37058790	37058910	1000	-	.	gene_id "MSTRG.121165"; transcript_id "MSTRG.121165.242"; exon_number "4";
chr3	StringTie	exon	37063742	37063791	1000	-	.	gene_id "MSTRG.121165"; transcript_id "MSTRG.121165.242"; exon_number "5";
chr3	StringTie	exon	37065810	37065942	1000	-	.	gene_id "MSTRG.121165"; transcript_id "MSTRG.121165.242"; exon_number "6";
chr3	StringTie	exon	37072790	37072882	1000	-	.	gene_id "MSTRG.121165"; transcript_id "MSTRG.121165.242"; exon_number "7";
chr3	StringTie	exon	37075024	37075116	1000	-	.	gene_id "MSTRG.121165"; transcript_id "MSTRG.121165.242"; exon_number "8";
chr3	StringTie	exon	37083636	37083806	1000	-	.	gene_id "MSTRG.121165"; transcript_id "MSTRG.121165.242"; exon_number "9";
chr3	StringTie	exon	37091467	37091538	1000	-	.	gene_id "MSTRG.121165"; transcript_id "MSTRG.121165.242"; exon_number "10";
chr3	StringTie	exon	37094792	37094908	1000	-	.	gene_id "MSTRG.121165"; transcript_id "MSTRG.121165.242"; exon_number "11";
chr3	StringTie	exon	37096616	37096660	1000	-	.	gene_id "MSTRG.121165"; transcript_id "MSTRG.121165.242"; exon_number "12";
chr3	StringTie	exon	37108073	37108129	1000	-	.	gene_id "MSTRG.121165"; transcript_id "MSTRG.121165.242"; exon_number "13";
chr3	StringTie	exon	37108637	37108684	1000	-	.	gene_id "MSTRG.121165"; transcript_id "MSTRG.121165.242"; exon_number "14";
chr3	StringTie	exon	37129063	37129149	1000	-	.	gene_id "MSTRG.121165"; transcript_id "MSTRG.121165.242"; exon_number "15";
chr3	StringTie	exon	37148894	37149038	1000	-	.	gene_id "MSTRG.121165"; transcript_id "MSTRG.121165.242"; exon_number "16";
chr3	StringTie	exon	37174539	37174605	1000	-	.	gene_id "MSTRG.121165"; transcript_id "MSTRG.121165.242"; exon_number "17";
chr3	StringTie	exon	37175818	37176823	1000	-	.	gene_id "MSTRG.121165"; transcript_id "MSTRG.121165.242"; exon_number "18";
chr3	StringTie	transcript	37052096	37176821	1000	-	.	gene_id "MSTRG.121165"; transcript_id "MSTRG.121165.243";
chr3	StringTie	exon	37052096	37053961	1000	-	.	gene_id "MSTRG.121165"; transcript_id "MSTRG.121165.243"; exon_number "1";
chr3	StringTie	exon	37054411	37054515	1000	-	.	gene_id "MSTRG.121165"; transcript_id "MSTRG.121165.243"; exon_number "2";
chr3	StringTie	exon	37055086	37055165	1000	-	.	gene_id "MSTRG.121165"; transcript_id "MSTRG.121165.243"; exon_number "3";
chr3	StringTie	exon	37058790	37058910	1000	-	.	gene_id "MSTRG.121165"; transcript_id "MSTRG.121165.243"; exon_number "4";
chr3	StringTie	exon	37063742	37063791	1000	-	.	gene_id "MSTRG.121165"; transcript_id "MSTRG.121165.243"; exon_number "5";
chr3	StringTie	exon	37065810	37065942	1000	-	.	gene_id "MSTRG.121165"; transcript_id "MSTRG.121165.243"; exon_number "6";
chr3	StringTie	exon	37075024	37075116	1000	-	.	gene_id "MSTRG.121165"; transcript_id "MSTRG.121165.243"; exon_number "7";
chr3	StringTie	exon	37083636	37083806	1000	-	.	gene_id "MSTRG.121165"; transcript_id "MSTRG.121165.243"; exon_number "8";
chr3	StringTie	exon	37094792	37094908	1000	-	.	gene_id "MSTRG.121165"; transcript_id "MSTRG.121165.243"; exon_number "9";
chr3	StringTie	exon	37096616	37096660	1000	-	.	gene_id "MSTRG.121165"; transcript_id "MSTRG.121165.243"; exon_number "10";
chr3	StringTie	exon	37108637	37108684	1000	-	.	gene_id "MSTRG.121165"; transcript_id "MSTRG.121165.243"; exon_number "11";
chr3	StringTie	exon	37121492	37121536	1000	-	.	gene_id "MSTRG.121165"; transcript_id "MSTRG.121165.243"; exon_number "12";
chr3	StringTie	exon	37129063	37129149	1000	-	.	gene_id "MSTRG.121165"; transcript_id "MSTRG.121165.243"; exon_number "13";
chr3	StringTie	exon	37148894	37149038	1000	-	.	gene_id "MSTRG.121165"; transcript_id "MSTRG.121165.243"; exon_number "14";
chr3	StringTie	exon	37154614	37154656	1000	-	.	gene_id "MSTRG.121165"; transcript_id "MSTRG.121165.243"; exon_number "15";
chr3	StringTie	exon	37174539	37174605	1000	-	.	gene_id "MSTRG.121165"; transcript_id "MSTRG.121165.243"; exon_number "16";
chr3	StringTie	exon	37175818	37176821	1000	-	.	gene_id "MSTRG.121165"; transcript_id "MSTRG.121165.243"; exon_number "17";
chr3	StringTie	transcript	37052110	37176530	1000	-	.	gene_id "MSTRG.121165"; transcript_id "MSTRG.121165.244";
chr3	StringTie	exon	37052110	37053961	1000	-	.	gene_id "MSTRG.121165"; transcript_id "MSTRG.121165.244"; exon_number "1";
chr3	StringTie	exon	37054411	37054515	1000	-	.	gene_id "MSTRG.121165"; transcript_id "MSTRG.121165.244"; exon_number "2";
chr3	StringTie	exon	37055086	37055165	1000	-	.	gene_id "MSTRG.121165"; transcript_id "MSTRG.121165.244"; exon_number "3";
chr3	StringTie	exon	37058790	37058910	1000	-	.	gene_id "MSTRG.121165"; transcript_id "MSTRG.121165.244"; exon_number "4";
chr3	StringTie	exon	37063742	37063791	1000	-	.	gene_id "MSTRG.121165"; transcript_id "MSTRG.121165.244"; exon_number "5";
chr3	StringTie	exon	37065810	37065942	1000	-	.	gene_id "MSTRG.121165"; transcript_id "MSTRG.121165.244"; exon_number "6";
chr3	StringTie	exon	37075024	37075116	1000	-	.	gene_id "MSTRG.121165"; transcript_id "MSTRG.121165.244"; exon_number "7";
chr3	StringTie	exon	37083636	37083806	1000	-	.	gene_id "MSTRG.121165"; transcript_id "MSTRG.121165.244"; exon_number "8";
chr3	StringTie	exon	37094792	37094908	1000	-	.	gene_id "MSTRG.121165"; transcript_id "MSTRG.121165.244"; exon_number "9";
chr3	StringTie	exon	37096616	37096660	1000	-	.	gene_id "MSTRG.121165"; transcript_id "MSTRG.121165.244"; exon_number "10";
chr3	StringTie	exon	37102924	37103013	1000	-	.	gene_id "MSTRG.121165"; transcript_id "MSTRG.121165.244"; exon_number "11";
chr3	StringTie	exon	37105455	37105523	1000	-	.	gene_id "MSTRG.121165"; transcript_id "MSTRG.121165.244"; exon_number "12";
chr3	StringTie	exon	37108073	37108129	1000	-	.	gene_id "MSTRG.121165"; transcript_id "MSTRG.121165.244"; exon_number "13";
chr3	StringTie	exon	37108637	37108684	1000	-	.	gene_id "MSTRG.121165"; transcript_id "MSTRG.121165.244"; exon_number "14";
chr3	StringTie	exon	37129063	37129149	1000	-	.	gene_id "MSTRG.121165"; transcript_id "MSTRG.121165.244"; exon_number "15";
chr3	StringTie	exon	37148894	37149038	1000	-	.	gene_id "MSTRG.121165"; transcript_id "MSTRG.121165.244"; exon_number "16";
chr3	StringTie	exon	37174539	37174605	1000	-	.	gene_id "MSTRG.121165"; transcript_id "MSTRG.121165.244"; exon_number "17";
chr3	StringTie	exon	37176060	37176530	1000	-	.	gene_id "MSTRG.121165"; transcript_id "MSTRG.121165.244"; exon_number "18";
chr3	StringTie	transcript	37052136	37176916	1000	-	.	gene_id "MSTRG.121165"; transcript_id "MSTRG.121165.245";
chr3	StringTie	exon	37052136	37053961	1000	-	.	gene_id "MSTRG.121165"; transcript_id "MSTRG.121165.245"; exon_number "1";
chr3	StringTie	exon	37054411	37054515	1000	-	.	gene_id "MSTRG.121165"; transcript_id "MSTRG.121165.245"; exon_number "2";
chr3	StringTie	exon	37055086	37055165	1000	-	.	gene_id "MSTRG.121165"; transcript_id "MSTRG.121165.245"; exon_number "3";
chr3	StringTie	exon	37058790	37058910	1000	-	.	gene_id "MSTRG.121165"; transcript_id "MSTRG.121165.245"; exon_number "4";
chr3	StringTie	exon	37063742	37063791	1000	-	.	gene_id "MSTRG.121165"; transcript_id "MSTRG.121165.245"; exon_number "5";
chr3	StringTie	exon	37065810	37065942	1000	-	.	gene_id "MSTRG.121165"; transcript_id "MSTRG.121165.245"; exon_number "6";
chr3	StringTie	exon	37075024	37075116	1000	-	.	gene_id "MSTRG.121165"; transcript_id "MSTRG.121165.245"; exon_number "7";
chr3	StringTie	exon	37083636	37083806	1000	-	.	gene_id "MSTRG.121165"; transcript_id "MSTRG.121165.245"; exon_number "8";
chr3	StringTie	exon	37094792	37094908	1000	-	.	gene_id "MSTRG.121165"; transcript_id "MSTRG.121165.245"; exon_number "9";
chr3	StringTie	exon	37096616	37096660	1000	-	.	gene_id "MSTRG.121165"; transcript_id "MSTRG.121165.245"; exon_number "10";
chr3	StringTie	exon	37129063	37129149	1000	-	.	gene_id "MSTRG.121165"; transcript_id "MSTRG.121165.245"; exon_number "11";
chr3	StringTie	exon	37148894	37149038	1000	-	.	gene_id "MSTRG.121165"; transcript_id "MSTRG.121165.245"; exon_number "12";
chr3	StringTie	exon	37153962	37154168	1000	-	.	gene_id "MSTRG.121165"; transcript_id "MSTRG.121165.245"; exon_number "13";
chr3	StringTie	exon	37174539	37174605	1000	-	.	gene_id "MSTRG.121165"; transcript_id "MSTRG.121165.245"; exon_number "14";
chr3	StringTie	exon	37176060	37176916	1000	-	.	gene_id "MSTRG.121165"; transcript_id "MSTRG.121165.245"; exon_number "15";
chr3	StringTie	transcript	37052136	37176814	1000	-	.	gene_id "MSTRG.121165"; transcript_id "MSTRG.121165.246";
chr3	StringTie	exon	37052136	37053961	1000	-	.	gene_id "MSTRG.121165"; transcript_id "MSTRG.121165.246"; exon_number "1";
chr3	StringTie	exon	37054411	37054515	1000	-	.	gene_id "MSTRG.121165"; transcript_id "MSTRG.121165.246"; exon_number "2";
chr3	StringTie	exon	37055086	37055165	1000	-	.	gene_id "MSTRG.121165"; transcript_id "MSTRG.121165.246"; exon_number "3";
chr3	StringTie	exon	37058790	37058910	1000	-	.	gene_id "MSTRG.121165"; transcript_id "MSTRG.121165.246"; exon_number "4";
chr3	StringTie	exon	37063742	37063791	1000	-	.	gene_id "MSTRG.121165"; transcript_id "MSTRG.121165.246"; exon_number "5";
chr3	StringTie	exon	37065810	37065942	1000	-	.	gene_id "MSTRG.121165"; transcript_id "MSTRG.121165.246"; exon_number "6";
chr3	StringTie	exon	37075024	37075116	1000	-	.	gene_id "MSTRG.121165"; transcript_id "MSTRG.121165.246"; exon_number "7";
chr3	StringTie	exon	37083636	37083806	1000	-	.	gene_id "MSTRG.121165"; transcript_id "MSTRG.121165.246"; exon_number "8";
chr3	StringTie	exon	37091467	37091538	1000	-	.	gene_id "MSTRG.121165"; transcript_id "MSTRG.121165.246"; exon_number "9";
chr3	StringTie	exon	37094792	37094908	1000	-	.	gene_id "MSTRG.121165"; transcript_id "MSTRG.121165.246"; exon_number "10";
chr3	StringTie	exon	37096616	37096660	1000	-	.	gene_id "MSTRG.121165"; transcript_id "MSTRG.121165.246"; exon_number "11";
chr3	StringTie	exon	37110991	37111065	1000	-	.	gene_id "MSTRG.121165"; transcript_id "MSTRG.121165.246"; exon_number "12";
chr3	StringTie	exon	37112915	37112980	1000	-	.	gene_id "MSTRG.121165"; transcript_id "MSTRG.121165.246"; exon_number "13";
chr3	StringTie	exon	37114500	37114615	1000	-	.	gene_id "MSTRG.121165"; transcript_id "MSTRG.121165.246"; exon_number "14";
chr3	StringTie	exon	37129063	37129149	1000	-	.	gene_id "MSTRG.121165"; transcript_id "MSTRG.121165.246"; exon_number "15";
chr3	StringTie	exon	37148894	37149038	1000	-	.	gene_id "MSTRG.121165"; transcript_id "MSTRG.121165.246"; exon_number "16";
chr3	StringTie	exon	37174539	37174605	1000	-	.	gene_id "MSTRG.121165"; transcript_id "MSTRG.121165.246"; exon_number "17";
chr3	StringTie	exon	37176060	37176814	1000	-	.	gene_id "MSTRG.121165"; transcript_id "MSTRG.121165.246"; exon_number "18";
chr3	StringTie	transcript	37052136	37176351	1000	-	.	gene_id "MSTRG.121165"; transcript_id "MSTRG.121165.247";
chr3	StringTie	exon	37052136	37053961	1000	-	.	gene_id "MSTRG.121165"; transcript_id "MSTRG.121165.247"; exon_number "1";
chr3	StringTie	exon	37054411	37054515	1000	-	.	gene_id "MSTRG.121165"; transcript_id "MSTRG.121165.247"; exon_number "2";
chr3	StringTie	exon	37055086	37055165	1000	-	.	gene_id "MSTRG.121165"; transcript_id "MSTRG.121165.247"; exon_number "3";
chr3	StringTie	exon	37058790	37058910	1000	-	.	gene_id "MSTRG.121165"; transcript_id "MSTRG.121165.247"; exon_number "4";
chr3	StringTie	exon	37063742	37063791	1000	-	.	gene_id "MSTRG.121165"; transcript_id "MSTRG.121165.247"; exon_number "5";
chr3	StringTie	exon	37065810	37065942	1000	-	.	gene_id "MSTRG.121165"; transcript_id "MSTRG.121165.247"; exon_number "6";
chr3	StringTie	exon	37075024	37075116	1000	-	.	gene_id "MSTRG.121165"; transcript_id "MSTRG.121165.247"; exon_number "7";
chr3	StringTie	exon	37083636	37083806	1000	-	.	gene_id "MSTRG.121165"; transcript_id "MSTRG.121165.247"; exon_number "8";
chr3	StringTie	exon	37094792	37094908	1000	-	.	gene_id "MSTRG.121165"; transcript_id "MSTRG.121165.247"; exon_number "9";
chr3	StringTie	exon	37096616	37096660	1000	-	.	gene_id "MSTRG.121165"; transcript_id "MSTRG.121165.247"; exon_number "10";
chr3	StringTie	exon	37105455	37105523	1000	-	.	gene_id "MSTRG.121165"; transcript_id "MSTRG.121165.247"; exon_number "11";
chr3	StringTie	exon	37108073	37108129	1000	-	.	gene_id "MSTRG.121165"; transcript_id "MSTRG.121165.247"; exon_number "12";
chr3	StringTie	exon	37108637	37108684	1000	-	.	gene_id "MSTRG.121165"; transcript_id "MSTRG.121165.247"; exon_number "13";
chr3	StringTie	exon	37109653	37111065	1000	-	.	gene_id "MSTRG.121165"; transcript_id "MSTRG.121165.247"; exon_number "14";
chr3	StringTie	exon	37112915	37112980	1000	-	.	gene_id "MSTRG.121165"; transcript_id "MSTRG.121165.247"; exon_number "15";
chr3	StringTie	exon	37121492	37121536	1000	-	.	gene_id "MSTRG.121165"; transcript_id "MSTRG.121165.247"; exon_number "16";
chr3	StringTie	exon	37129063	37129149	1000	-	.	gene_id "MSTRG.121165"; transcript_id "MSTRG.121165.247"; exon_number "17";
chr3	StringTie	exon	37148894	37149038	1000	-	.	gene_id "MSTRG.121165"; transcript_id "MSTRG.121165.247"; exon_number "18";
chr3	StringTie	exon	37154614	37154724	1000	-	.	gene_id "MSTRG.121165"; transcript_id "MSTRG.121165.247"; exon_number "19";
chr3	StringTie	exon	37174539	37174605	1000	-	.	gene_id "MSTRG.121165"; transcript_id "MSTRG.121165.247"; exon_number "20";
chr3	StringTie	exon	37176060	37176351	1000	-	.	gene_id "MSTRG.121165"; transcript_id "MSTRG.121165.247"; exon_number "21";
chr3	StringTie	transcript	37052145	37176814	1000	-	.	gene_id "MSTRG.121165"; transcript_id "MSTRG.121165.248";
chr3	StringTie	exon	37052145	37053961	1000	-	.	gene_id "MSTRG.121165"; transcript_id "MSTRG.121165.248"; exon_number "1";
chr3	StringTie	exon	37054411	37054515	1000	-	.	gene_id "MSTRG.121165"; transcript_id "MSTRG.121165.248"; exon_number "2";
chr3	StringTie	exon	37055086	37055162	1000	-	.	gene_id "MSTRG.121165"; transcript_id "MSTRG.121165.248"; exon_number "3";
chr3	StringTie	exon	37058790	37058910	1000	-	.	gene_id "MSTRG.121165"; transcript_id "MSTRG.121165.248"; exon_number "4";
chr3	StringTie	exon	37063742	37063791	1000	-	.	gene_id "MSTRG.121165"; transcript_id "MSTRG.121165.248"; exon_number "5";
chr3	StringTie	exon	37065810	37065942	1000	-	.	gene_id "MSTRG.121165"; transcript_id "MSTRG.121165.248"; exon_number "6";
chr3	StringTie	exon	37075024	37075116	1000	-	.	gene_id "MSTRG.121165"; transcript_id "MSTRG.121165.248"; exon_number "7";
chr3	StringTie	exon	37083636	37083806	1000	-	.	gene_id "MSTRG.121165"; transcript_id "MSTRG.121165.248"; exon_number "8";
chr3	StringTie	exon	37091467	37091538	1000	-	.	gene_id "MSTRG.121165"; transcript_id "MSTRG.121165.248"; exon_number "9";
chr3	StringTie	exon	37094792	37094908	1000	-	.	gene_id "MSTRG.121165"; transcript_id "MSTRG.121165.248"; exon_number "10";
chr3	StringTie	exon	37096616	37096660	1000	-	.	gene_id "MSTRG.121165"; transcript_id "MSTRG.121165.248"; exon_number "11";
chr3	StringTie	exon	37121492	37121536	1000	-	.	gene_id "MSTRG.121165"; transcript_id "MSTRG.121165.248"; exon_number "12";
chr3	StringTie	exon	37121635	37121691	1000	-	.	gene_id "MSTRG.121165"; transcript_id "MSTRG.121165.248"; exon_number "13";
chr3	StringTie	exon	37129063	37129149	1000	-	.	gene_id "MSTRG.121165"; transcript_id "MSTRG.121165.248"; exon_number "14";
chr3	StringTie	exon	37148894	37149038	1000	-	.	gene_id "MSTRG.121165"; transcript_id "MSTRG.121165.248"; exon_number "15";
chr3	StringTie	exon	37154614	37154656	1000	-	.	gene_id "MSTRG.121165"; transcript_id "MSTRG.121165.248"; exon_number "16";
chr3	StringTie	exon	37174539	37174605	1000	-	.	gene_id "MSTRG.121165"; transcript_id "MSTRG.121165.248"; exon_number "17";
chr3	StringTie	exon	37175818	37176814	1000	-	.	gene_id "MSTRG.121165"; transcript_id "MSTRG.121165.248"; exon_number "18";
chr3	StringTie	transcript	37052149	37176810	1000	-	.	gene_id "MSTRG.121165"; transcript_id "MSTRG.121165.249";
chr3	StringTie	exon	37052149	37053961	1000	-	.	gene_id "MSTRG.121165"; transcript_id "MSTRG.121165.249"; exon_number "1";
chr3	StringTie	exon	37054411	37054515	1000	-	.	gene_id "MSTRG.121165"; transcript_id "MSTRG.121165.249"; exon_number "2";
chr3	StringTie	exon	37055086	37055165	1000	-	.	gene_id "MSTRG.121165"; transcript_id "MSTRG.121165.249"; exon_number "3";
chr3	StringTie	exon	37058790	37058910	1000	-	.	gene_id "MSTRG.121165"; transcript_id "MSTRG.121165.249"; exon_number "4";
chr3	StringTie	exon	37063742	37063791	1000	-	.	gene_id "MSTRG.121165"; transcript_id "MSTRG.121165.249"; exon_number "5";
chr3	StringTie	exon	37065810	37065942	1000	-	.	gene_id "MSTRG.121165"; transcript_id "MSTRG.121165.249"; exon_number "6";
chr3	StringTie	exon	37075024	37075116	1000	-	.	gene_id "MSTRG.121165"; transcript_id "MSTRG.121165.249"; exon_number "7";
chr3	StringTie	exon	37083636	37083806	1000	-	.	gene_id "MSTRG.121165"; transcript_id "MSTRG.121165.249"; exon_number "8";
chr3	StringTie	exon	37091467	37091538	1000	-	.	gene_id "MSTRG.121165"; transcript_id "MSTRG.121165.249"; exon_number "9";
chr3	StringTie	exon	37094792	37094908	1000	-	.	gene_id "MSTRG.121165"; transcript_id "MSTRG.121165.249"; exon_number "10";
chr3	StringTie	exon	37096616	37096660	1000	-	.	gene_id "MSTRG.121165"; transcript_id "MSTRG.121165.249"; exon_number "11";
chr3	StringTie	exon	37110991	37111065	1000	-	.	gene_id "MSTRG.121165"; transcript_id "MSTRG.121165.249"; exon_number "12";
chr3	StringTie	exon	37112915	37112980	1000	-	.	gene_id "MSTRG.121165"; transcript_id "MSTRG.121165.249"; exon_number "13";
chr3	StringTie	exon	37115054	37115095	1000	-	.	gene_id "MSTRG.121165"; transcript_id "MSTRG.121165.249"; exon_number "14";
chr3	StringTie	exon	37121492	37121536	1000	-	.	gene_id "MSTRG.121165"; transcript_id "MSTRG.121165.249"; exon_number "15";
chr3	StringTie	exon	37121635	37121691	1000	-	.	gene_id "MSTRG.121165"; transcript_id "MSTRG.121165.249"; exon_number "16";
chr3	StringTie	exon	37129063	37129149	1000	-	.	gene_id "MSTRG.121165"; transcript_id "MSTRG.121165.249"; exon_number "17";
chr3	StringTie	exon	37148894	37149038	1000	-	.	gene_id "MSTRG.121165"; transcript_id "MSTRG.121165.249"; exon_number "18";
chr3	StringTie	exon	37174539	37174605	1000	-	.	gene_id "MSTRG.121165"; transcript_id "MSTRG.121165.249"; exon_number "19";
chr3	StringTie	exon	37176060	37176810	1000	-	.	gene_id "MSTRG.121165"; transcript_id "MSTRG.121165.249"; exon_number "20";
chr3	StringTie	transcript	37050916	37176532	1000	-	.	gene_id "MSTRG.121165"; transcript_id "MSTRG.121165.25";
chr3	StringTie	exon	37050916	37053961	1000	-	.	gene_id "MSTRG.121165"; transcript_id "MSTRG.121165.25"; exon_number "1";
chr3	StringTie	exon	37054411	37054515	1000	-	.	gene_id "MSTRG.121165"; transcript_id "MSTRG.121165.25"; exon_number "2";
chr3	StringTie	exon	37055086	37055162	1000	-	.	gene_id "MSTRG.121165"; transcript_id "MSTRG.121165.25"; exon_number "3";
chr3	StringTie	exon	37058790	37058910	1000	-	.	gene_id "MSTRG.121165"; transcript_id "MSTRG.121165.25"; exon_number "4";
chr3	StringTie	exon	37063742	37063791	1000	-	.	gene_id "MSTRG.121165"; transcript_id "MSTRG.121165.25"; exon_number "5";
chr3	StringTie	exon	37065810	37065942	1000	-	.	gene_id "MSTRG.121165"; transcript_id "MSTRG.121165.25"; exon_number "6";
chr3	StringTie	exon	37075024	37075116	1000	-	.	gene_id "MSTRG.121165"; transcript_id "MSTRG.121165.25"; exon_number "7";
chr3	StringTie	exon	37083636	37083806	1000	-	.	gene_id "MSTRG.121165"; transcript_id "MSTRG.121165.25"; exon_number "8";
chr3	StringTie	exon	37091467	37091538	1000	-	.	gene_id "MSTRG.121165"; transcript_id "MSTRG.121165.25"; exon_number "9";
chr3	StringTie	exon	37094792	37094908	1000	-	.	gene_id "MSTRG.121165"; transcript_id "MSTRG.121165.25"; exon_number "10";
chr3	StringTie	exon	37096616	37096660	1000	-	.	gene_id "MSTRG.121165"; transcript_id "MSTRG.121165.25"; exon_number "11";
chr3	StringTie	exon	37129063	37129149	1000	-	.	gene_id "MSTRG.121165"; transcript_id "MSTRG.121165.25"; exon_number "12";
chr3	StringTie	exon	37148894	37149038	1000	-	.	gene_id "MSTRG.121165"; transcript_id "MSTRG.121165.25"; exon_number "13";
chr3	StringTie	exon	37174539	37174605	1000	-	.	gene_id "MSTRG.121165"; transcript_id "MSTRG.121165.25"; exon_number "14";
chr3	StringTie	exon	37176369	37176532	1000	-	.	gene_id "MSTRG.121165"; transcript_id "MSTRG.121165.25"; exon_number "15";
chr3	StringTie	transcript	37052150	37176333	1000	-	.	gene_id "MSTRG.121165"; transcript_id "MSTRG.121165.250";
chr3	StringTie	exon	37052150	37053961	1000	-	.	gene_id "MSTRG.121165"; transcript_id "MSTRG.121165.250"; exon_number "1";
chr3	StringTie	exon	37054411	37054515	1000	-	.	gene_id "MSTRG.121165"; transcript_id "MSTRG.121165.250"; exon_number "2";
chr3	StringTie	exon	37055086	37055165	1000	-	.	gene_id "MSTRG.121165"; transcript_id "MSTRG.121165.250"; exon_number "3";
chr3	StringTie	exon	37058790	37058910	1000	-	.	gene_id "MSTRG.121165"; transcript_id "MSTRG.121165.250"; exon_number "4";
chr3	StringTie	exon	37063742	37063791	1000	-	.	gene_id "MSTRG.121165"; transcript_id "MSTRG.121165.250"; exon_number "5";
chr3	StringTie	exon	37065810	37065942	1000	-	.	gene_id "MSTRG.121165"; transcript_id "MSTRG.121165.250"; exon_number "6";
chr3	StringTie	exon	37075024	37075116	1000	-	.	gene_id "MSTRG.121165"; transcript_id "MSTRG.121165.250"; exon_number "7";
chr3	StringTie	exon	37083636	37083806	1000	-	.	gene_id "MSTRG.121165"; transcript_id "MSTRG.121165.250"; exon_number "8";
chr3	StringTie	exon	37094792	37094908	1000	-	.	gene_id "MSTRG.121165"; transcript_id "MSTRG.121165.250"; exon_number "9";
chr3	StringTie	exon	37096616	37096660	1000	-	.	gene_id "MSTRG.121165"; transcript_id "MSTRG.121165.250"; exon_number "10";
chr3	StringTie	exon	37102924	37103013	1000	-	.	gene_id "MSTRG.121165"; transcript_id "MSTRG.121165.250"; exon_number "11";
chr3	StringTie	exon	37105455	37105523	1000	-	.	gene_id "MSTRG.121165"; transcript_id "MSTRG.121165.250"; exon_number "12";
chr3	StringTie	exon	37121492	37121536	1000	-	.	gene_id "MSTRG.121165"; transcript_id "MSTRG.121165.250"; exon_number "13";
chr3	StringTie	exon	37121635	37121691	1000	-	.	gene_id "MSTRG.121165"; transcript_id "MSTRG.121165.250"; exon_number "14";
chr3	StringTie	exon	37129063	37129149	1000	-	.	gene_id "MSTRG.121165"; transcript_id "MSTRG.121165.250"; exon_number "15";
chr3	StringTie	exon	37148894	37149038	1000	-	.	gene_id "MSTRG.121165"; transcript_id "MSTRG.121165.250"; exon_number "16";
chr3	StringTie	exon	37154614	37154724	1000	-	.	gene_id "MSTRG.121165"; transcript_id "MSTRG.121165.250"; exon_number "17";
chr3	StringTie	exon	37174539	37174605	1000	-	.	gene_id "MSTRG.121165"; transcript_id "MSTRG.121165.250"; exon_number "18";
chr3	StringTie	exon	37176060	37176333	1000	-	.	gene_id "MSTRG.121165"; transcript_id "MSTRG.121165.250"; exon_number "19";
chr3	StringTie	transcript	37052167	37154726	1000	-	.	gene_id "MSTRG.121165"; transcript_id "MSTRG.121165.251";
chr3	StringTie	exon	37052167	37053961	1000	-	.	gene_id "MSTRG.121165"; transcript_id "MSTRG.121165.251"; exon_number "1";
chr3	StringTie	exon	37054411	37054515	1000	-	.	gene_id "MSTRG.121165"; transcript_id "MSTRG.121165.251"; exon_number "2";
chr3	StringTie	exon	37055086	37055165	1000	-	.	gene_id "MSTRG.121165"; transcript_id "MSTRG.121165.251"; exon_number "3";
chr3	StringTie	exon	37058790	37058910	1000	-	.	gene_id "MSTRG.121165"; transcript_id "MSTRG.121165.251"; exon_number "4";
chr3	StringTie	exon	37063742	37063791	1000	-	.	gene_id "MSTRG.121165"; transcript_id "MSTRG.121165.251"; exon_number "5";
chr3	StringTie	exon	37065810	37065942	1000	-	.	gene_id "MSTRG.121165"; transcript_id "MSTRG.121165.251"; exon_number "6";
chr3	StringTie	exon	37075024	37075116	1000	-	.	gene_id "MSTRG.121165"; transcript_id "MSTRG.121165.251"; exon_number "7";
chr3	StringTie	exon	37083636	37083806	1000	-	.	gene_id "MSTRG.121165"; transcript_id "MSTRG.121165.251"; exon_number "8";
chr3	StringTie	exon	37094792	37094908	1000	-	.	gene_id "MSTRG.121165"; transcript_id "MSTRG.121165.251"; exon_number "9";
chr3	StringTie	exon	37096616	37096660	1000	-	.	gene_id "MSTRG.121165"; transcript_id "MSTRG.121165.251"; exon_number "10";
chr3	StringTie	exon	37112915	37112980	1000	-	.	gene_id "MSTRG.121165"; transcript_id "MSTRG.121165.251"; exon_number "11";
chr3	StringTie	exon	37129063	37129149	1000	-	.	gene_id "MSTRG.121165"; transcript_id "MSTRG.121165.251"; exon_number "12";
chr3	StringTie	exon	37148894	37149038	1000	-	.	gene_id "MSTRG.121165"; transcript_id "MSTRG.121165.251"; exon_number "13";
chr3	StringTie	exon	37154614	37154726	1000	-	.	gene_id "MSTRG.121165"; transcript_id "MSTRG.121165.251"; exon_number "14";
chr3	StringTie	transcript	37052168	37176822	1000	-	.	gene_id "MSTRG.121165"; transcript_id "MSTRG.121165.252";
chr3	StringTie	exon	37052168	37053961	1000	-	.	gene_id "MSTRG.121165"; transcript_id "MSTRG.121165.252"; exon_number "1";
chr3	StringTie	exon	37054411	37054515	1000	-	.	gene_id "MSTRG.121165"; transcript_id "MSTRG.121165.252"; exon_number "2";
chr3	StringTie	exon	37055086	37055165	1000	-	.	gene_id "MSTRG.121165"; transcript_id "MSTRG.121165.252"; exon_number "3";
chr3	StringTie	exon	37058790	37058910	1000	-	.	gene_id "MSTRG.121165"; transcript_id "MSTRG.121165.252"; exon_number "4";
chr3	StringTie	exon	37063742	37063791	1000	-	.	gene_id "MSTRG.121165"; transcript_id "MSTRG.121165.252"; exon_number "5";
chr3	StringTie	exon	37065810	37065942	1000	-	.	gene_id "MSTRG.121165"; transcript_id "MSTRG.121165.252"; exon_number "6";
chr3	StringTie	exon	37075024	37075116	1000	-	.	gene_id "MSTRG.121165"; transcript_id "MSTRG.121165.252"; exon_number "7";
chr3	StringTie	exon	37083636	37083806	1000	-	.	gene_id "MSTRG.121165"; transcript_id "MSTRG.121165.252"; exon_number "8";
chr3	StringTie	exon	37091467	37091538	1000	-	.	gene_id "MSTRG.121165"; transcript_id "MSTRG.121165.252"; exon_number "9";
chr3	StringTie	exon	37094792	37094908	1000	-	.	gene_id "MSTRG.121165"; transcript_id "MSTRG.121165.252"; exon_number "10";
chr3	StringTie	exon	37096616	37096660	1000	-	.	gene_id "MSTRG.121165"; transcript_id "MSTRG.121165.252"; exon_number "11";
chr3	StringTie	exon	37121492	37121536	1000	-	.	gene_id "MSTRG.121165"; transcript_id "MSTRG.121165.252"; exon_number "12";
chr3	StringTie	exon	37121635	37121691	1000	-	.	gene_id "MSTRG.121165"; transcript_id "MSTRG.121165.252"; exon_number "13";
chr3	StringTie	exon	37129063	37129149	1000	-	.	gene_id "MSTRG.121165"; transcript_id "MSTRG.121165.252"; exon_number "14";
chr3	StringTie	exon	37146462	37146627	1000	-	.	gene_id "MSTRG.121165"; transcript_id "MSTRG.121165.252"; exon_number "15";
chr3	StringTie	exon	37148894	37149038	1000	-	.	gene_id "MSTRG.121165"; transcript_id "MSTRG.121165.252"; exon_number "16";
chr3	StringTie	exon	37154614	37154656	1000	-	.	gene_id "MSTRG.121165"; transcript_id "MSTRG.121165.252"; exon_number "17";
chr3	StringTie	exon	37174539	37174605	1000	-	.	gene_id "MSTRG.121165"; transcript_id "MSTRG.121165.252"; exon_number "18";
chr3	StringTie	exon	37175818	37176822	1000	-	.	gene_id "MSTRG.121165"; transcript_id "MSTRG.121165.252"; exon_number "19";
chr3	StringTie	transcript	37052187	37176316	1000	-	.	gene_id "MSTRG.121165"; transcript_id "MSTRG.121165.253";
chr3	StringTie	exon	37052187	37053961	1000	-	.	gene_id "MSTRG.121165"; transcript_id "MSTRG.121165.253"; exon_number "1";
chr3	StringTie	exon	37054411	37054515	1000	-	.	gene_id "MSTRG.121165"; transcript_id "MSTRG.121165.253"; exon_number "2";
chr3	StringTie	exon	37055086	37055165	1000	-	.	gene_id "MSTRG.121165"; transcript_id "MSTRG.121165.253"; exon_number "3";
chr3	StringTie	exon	37058790	37058910	1000	-	.	gene_id "MSTRG.121165"; transcript_id "MSTRG.121165.253"; exon_number "4";
chr3	StringTie	exon	37063742	37063791	1000	-	.	gene_id "MSTRG.121165"; transcript_id "MSTRG.121165.253"; exon_number "5";
chr3	StringTie	exon	37065810	37065942	1000	-	.	gene_id "MSTRG.121165"; transcript_id "MSTRG.121165.253"; exon_number "6";
chr3	StringTie	exon	37066224	37066325	1000	-	.	gene_id "MSTRG.121165"; transcript_id "MSTRG.121165.253"; exon_number "7";
chr3	StringTie	exon	37075024	37075116	1000	-	.	gene_id "MSTRG.121165"; transcript_id "MSTRG.121165.253"; exon_number "8";
chr3	StringTie	exon	37083636	37083806	1000	-	.	gene_id "MSTRG.121165"; transcript_id "MSTRG.121165.253"; exon_number "9";
chr3	StringTie	exon	37094792	37094908	1000	-	.	gene_id "MSTRG.121165"; transcript_id "MSTRG.121165.253"; exon_number "10";
chr3	StringTie	exon	37096616	37096660	1000	-	.	gene_id "MSTRG.121165"; transcript_id "MSTRG.121165.253"; exon_number "11";
chr3	StringTie	exon	37108637	37108684	1000	-	.	gene_id "MSTRG.121165"; transcript_id "MSTRG.121165.253"; exon_number "12";
chr3	StringTie	exon	37129063	37129149	1000	-	.	gene_id "MSTRG.121165"; transcript_id "MSTRG.121165.253"; exon_number "13";
chr3	StringTie	exon	37148894	37149038	1000	-	.	gene_id "MSTRG.121165"; transcript_id "MSTRG.121165.253"; exon_number "14";
chr3	StringTie	exon	37174539	37174605	1000	-	.	gene_id "MSTRG.121165"; transcript_id "MSTRG.121165.253"; exon_number "15";
chr3	StringTie	exon	37176060	37176316	1000	-	.	gene_id "MSTRG.121165"; transcript_id "MSTRG.121165.253"; exon_number "16";
chr3	StringTie	transcript	37052196	37176823	1000	-	.	gene_id "MSTRG.121165"; transcript_id "MSTRG.121165.254";
chr3	StringTie	exon	37052196	37053961	1000	-	.	gene_id "MSTRG.121165"; transcript_id "MSTRG.121165.254"; exon_number "1";
chr3	StringTie	exon	37054411	37054515	1000	-	.	gene_id "MSTRG.121165"; transcript_id "MSTRG.121165.254"; exon_number "2";
chr3	StringTie	exon	37055086	37055165	1000	-	.	gene_id "MSTRG.121165"; transcript_id "MSTRG.121165.254"; exon_number "3";
chr3	StringTie	exon	37058790	37058910	1000	-	.	gene_id "MSTRG.121165"; transcript_id "MSTRG.121165.254"; exon_number "4";
chr3	StringTie	exon	37063742	37063791	1000	-	.	gene_id "MSTRG.121165"; transcript_id "MSTRG.121165.254"; exon_number "5";
chr3	StringTie	exon	37065810	37065942	1000	-	.	gene_id "MSTRG.121165"; transcript_id "MSTRG.121165.254"; exon_number "6";
chr3	StringTie	exon	37075024	37075116	1000	-	.	gene_id "MSTRG.121165"; transcript_id "MSTRG.121165.254"; exon_number "7";
chr3	StringTie	exon	37083636	37083806	1000	-	.	gene_id "MSTRG.121165"; transcript_id "MSTRG.121165.254"; exon_number "8";
chr3	StringTie	exon	37091467	37091538	1000	-	.	gene_id "MSTRG.121165"; transcript_id "MSTRG.121165.254"; exon_number "9";
chr3	StringTie	exon	37094792	37094908	1000	-	.	gene_id "MSTRG.121165"; transcript_id "MSTRG.121165.254"; exon_number "10";
chr3	StringTie	exon	37096616	37096660	1000	-	.	gene_id "MSTRG.121165"; transcript_id "MSTRG.121165.254"; exon_number "11";
chr3	StringTie	exon	37105455	37105523	1000	-	.	gene_id "MSTRG.121165"; transcript_id "MSTRG.121165.254"; exon_number "12";
chr3	StringTie	exon	37121492	37121536	1000	-	.	gene_id "MSTRG.121165"; transcript_id "MSTRG.121165.254"; exon_number "13";
chr3	StringTie	exon	37121635	37121691	1000	-	.	gene_id "MSTRG.121165"; transcript_id "MSTRG.121165.254"; exon_number "14";
chr3	StringTie	exon	37129063	37129149	1000	-	.	gene_id "MSTRG.121165"; transcript_id "MSTRG.121165.254"; exon_number "15";
chr3	StringTie	exon	37146462	37146627	1000	-	.	gene_id "MSTRG.121165"; transcript_id "MSTRG.121165.254"; exon_number "16";
chr3	StringTie	exon	37148894	37149038	1000	-	.	gene_id "MSTRG.121165"; transcript_id "MSTRG.121165.254"; exon_number "17";
chr3	StringTie	exon	37154614	37154656	1000	-	.	gene_id "MSTRG.121165"; transcript_id "MSTRG.121165.254"; exon_number "18";
chr3	StringTie	exon	37174539	37174605	1000	-	.	gene_id "MSTRG.121165"; transcript_id "MSTRG.121165.254"; exon_number "19";
chr3	StringTie	exon	37175818	37176823	1000	-	.	gene_id "MSTRG.121165"; transcript_id "MSTRG.121165.254"; exon_number "20";
chr3	StringTie	transcript	37052244	37163335	1000	-	.	gene_id "MSTRG.121165"; transcript_id "MSTRG.121165.255";
chr3	StringTie	exon	37052244	37053961	1000	-	.	gene_id "MSTRG.121165"; transcript_id "MSTRG.121165.255"; exon_number "1";
chr3	StringTie	exon	37054411	37054515	1000	-	.	gene_id "MSTRG.121165"; transcript_id "MSTRG.121165.255"; exon_number "2";
chr3	StringTie	exon	37055086	37055165	1000	-	.	gene_id "MSTRG.121165"; transcript_id "MSTRG.121165.255"; exon_number "3";
chr3	StringTie	exon	37058790	37058910	1000	-	.	gene_id "MSTRG.121165"; transcript_id "MSTRG.121165.255"; exon_number "4";
chr3	StringTie	exon	37063742	37063791	1000	-	.	gene_id "MSTRG.121165"; transcript_id "MSTRG.121165.255"; exon_number "5";
chr3	StringTie	exon	37075024	37075116	1000	-	.	gene_id "MSTRG.121165"; transcript_id "MSTRG.121165.255"; exon_number "6";
chr3	StringTie	exon	37083636	37083806	1000	-	.	gene_id "MSTRG.121165"; transcript_id "MSTRG.121165.255"; exon_number "7";
chr3	StringTie	exon	37091467	37091538	1000	-	.	gene_id "MSTRG.121165"; transcript_id "MSTRG.121165.255"; exon_number "8";
chr3	StringTie	exon	37094792	37094908	1000	-	.	gene_id "MSTRG.121165"; transcript_id "MSTRG.121165.255"; exon_number "9";
chr3	StringTie	exon	37096616	37096660	1000	-	.	gene_id "MSTRG.121165"; transcript_id "MSTRG.121165.255"; exon_number "10";
chr3	StringTie	exon	37129063	37129149	1000	-	.	gene_id "MSTRG.121165"; transcript_id "MSTRG.121165.255"; exon_number "11";
chr3	StringTie	exon	37148894	37149038	1000	-	.	gene_id "MSTRG.121165"; transcript_id "MSTRG.121165.255"; exon_number "12";
chr3	StringTie	exon	37163291	37163335	1000	-	.	gene_id "MSTRG.121165"; transcript_id "MSTRG.121165.255"; exon_number "13";
chr3	StringTie	transcript	37052245	37152011	1000	-	.	gene_id "MSTRG.121165"; transcript_id "MSTRG.121165.256";
chr3	StringTie	exon	37052245	37053961	1000	-	.	gene_id "MSTRG.121165"; transcript_id "MSTRG.121165.256"; exon_number "1";
chr3	StringTie	exon	37054411	37054515	1000	-	.	gene_id "MSTRG.121165"; transcript_id "MSTRG.121165.256"; exon_number "2";
chr3	StringTie	exon	37055086	37055165	1000	-	.	gene_id "MSTRG.121165"; transcript_id "MSTRG.121165.256"; exon_number "3";
chr3	StringTie	exon	37058790	37058910	1000	-	.	gene_id "MSTRG.121165"; transcript_id "MSTRG.121165.256"; exon_number "4";
chr3	StringTie	exon	37063742	37063791	1000	-	.	gene_id "MSTRG.121165"; transcript_id "MSTRG.121165.256"; exon_number "5";
chr3	StringTie	exon	37065810	37065942	1000	-	.	gene_id "MSTRG.121165"; transcript_id "MSTRG.121165.256"; exon_number "6";
chr3	StringTie	exon	37075024	37075116	1000	-	.	gene_id "MSTRG.121165"; transcript_id "MSTRG.121165.256"; exon_number "7";
chr3	StringTie	exon	37083636	37083806	1000	-	.	gene_id "MSTRG.121165"; transcript_id "MSTRG.121165.256"; exon_number "8";
chr3	StringTie	exon	37094792	37094908	1000	-	.	gene_id "MSTRG.121165"; transcript_id "MSTRG.121165.256"; exon_number "9";
chr3	StringTie	exon	37096616	37096660	1000	-	.	gene_id "MSTRG.121165"; transcript_id "MSTRG.121165.256"; exon_number "10";
chr3	StringTie	exon	37129063	37129149	1000	-	.	gene_id "MSTRG.121165"; transcript_id "MSTRG.121165.256"; exon_number "11";
chr3	StringTie	exon	37148894	37149038	1000	-	.	gene_id "MSTRG.121165"; transcript_id "MSTRG.121165.256"; exon_number "12";
chr3	StringTie	exon	37151512	37152011	1000	-	.	gene_id "MSTRG.121165"; transcript_id "MSTRG.121165.256"; exon_number "13";
chr3	StringTie	transcript	37052245	37152004	1000	-	.	gene_id "MSTRG.121165"; transcript_id "MSTRG.121165.257";
chr3	StringTie	exon	37052245	37053961	1000	-	.	gene_id "MSTRG.121165"; transcript_id "MSTRG.121165.257"; exon_number "1";
chr3	StringTie	exon	37054411	37054515	1000	-	.	gene_id "MSTRG.121165"; transcript_id "MSTRG.121165.257"; exon_number "2";
chr3	StringTie	exon	37055086	37055165	1000	-	.	gene_id "MSTRG.121165"; transcript_id "MSTRG.121165.257"; exon_number "3";
chr3	StringTie	exon	37058790	37058910	1000	-	.	gene_id "MSTRG.121165"; transcript_id "MSTRG.121165.257"; exon_number "4";
chr3	StringTie	exon	37063742	37063791	1000	-	.	gene_id "MSTRG.121165"; transcript_id "MSTRG.121165.257"; exon_number "5";
chr3	StringTie	exon	37065810	37065942	1000	-	.	gene_id "MSTRG.121165"; transcript_id "MSTRG.121165.257"; exon_number "6";
chr3	StringTie	exon	37075024	37075116	1000	-	.	gene_id "MSTRG.121165"; transcript_id "MSTRG.121165.257"; exon_number "7";
chr3	StringTie	exon	37083636	37083806	1000	-	.	gene_id "MSTRG.121165"; transcript_id "MSTRG.121165.257"; exon_number "8";
chr3	StringTie	exon	37091467	37091538	1000	-	.	gene_id "MSTRG.121165"; transcript_id "MSTRG.121165.257"; exon_number "9";
chr3	StringTie	exon	37094792	37094908	1000	-	.	gene_id "MSTRG.121165"; transcript_id "MSTRG.121165.257"; exon_number "10";
chr3	StringTie	exon	37096616	37096660	1000	-	.	gene_id "MSTRG.121165"; transcript_id "MSTRG.121165.257"; exon_number "11";
chr3	StringTie	exon	37129063	37129149	1000	-	.	gene_id "MSTRG.121165"; transcript_id "MSTRG.121165.257"; exon_number "12";
chr3	StringTie	exon	37148894	37149038	1000	-	.	gene_id "MSTRG.121165"; transcript_id "MSTRG.121165.257"; exon_number "13";
chr3	StringTie	exon	37151512	37152004	1000	-	.	gene_id "MSTRG.121165"; transcript_id "MSTRG.121165.257"; exon_number "14";
chr3	StringTie	transcript	37052255	37176555	1000	-	.	gene_id "MSTRG.121165"; transcript_id "MSTRG.121165.258";
chr3	StringTie	exon	37052255	37053961	1000	-	.	gene_id "MSTRG.121165"; transcript_id "MSTRG.121165.258"; exon_number "1";
chr3	StringTie	exon	37054411	37054515	1000	-	.	gene_id "MSTRG.121165"; transcript_id "MSTRG.121165.258"; exon_number "2";
chr3	StringTie	exon	37055086	37055165	1000	-	.	gene_id "MSTRG.121165"; transcript_id "MSTRG.121165.258"; exon_number "3";
chr3	StringTie	exon	37058790	37058910	1000	-	.	gene_id "MSTRG.121165"; transcript_id "MSTRG.121165.258"; exon_number "4";
chr3	StringTie	exon	37063742	37063791	1000	-	.	gene_id "MSTRG.121165"; transcript_id "MSTRG.121165.258"; exon_number "5";
chr3	StringTie	exon	37065810	37065942	1000	-	.	gene_id "MSTRG.121165"; transcript_id "MSTRG.121165.258"; exon_number "6";
chr3	StringTie	exon	37075024	37075116	1000	-	.	gene_id "MSTRG.121165"; transcript_id "MSTRG.121165.258"; exon_number "7";
chr3	StringTie	exon	37083636	37083806	1000	-	.	gene_id "MSTRG.121165"; transcript_id "MSTRG.121165.258"; exon_number "8";
chr3	StringTie	exon	37094792	37094908	1000	-	.	gene_id "MSTRG.121165"; transcript_id "MSTRG.121165.258"; exon_number "9";
chr3	StringTie	exon	37096616	37096660	1000	-	.	gene_id "MSTRG.121165"; transcript_id "MSTRG.121165.258"; exon_number "10";
chr3	StringTie	exon	37108637	37108684	1000	-	.	gene_id "MSTRG.121165"; transcript_id "MSTRG.121165.258"; exon_number "11";
chr3	StringTie	exon	37109653	37109700	1000	-	.	gene_id "MSTRG.121165"; transcript_id "MSTRG.121165.258"; exon_number "12";
chr3	StringTie	exon	37110991	37111065	1000	-	.	gene_id "MSTRG.121165"; transcript_id "MSTRG.121165.258"; exon_number "13";
chr3	StringTie	exon	37121492	37121536	1000	-	.	gene_id "MSTRG.121165"; transcript_id "MSTRG.121165.258"; exon_number "14";
chr3	StringTie	exon	37121635	37121691	1000	-	.	gene_id "MSTRG.121165"; transcript_id "MSTRG.121165.258"; exon_number "15";
chr3	StringTie	exon	37129063	37129149	1000	-	.	gene_id "MSTRG.121165"; transcript_id "MSTRG.121165.258"; exon_number "16";
chr3	StringTie	exon	37148894	37149038	1000	-	.	gene_id "MSTRG.121165"; transcript_id "MSTRG.121165.258"; exon_number "17";
chr3	StringTie	exon	37154614	37154656	1000	-	.	gene_id "MSTRG.121165"; transcript_id "MSTRG.121165.258"; exon_number "18";
chr3	StringTie	exon	37174539	37174605	1000	-	.	gene_id "MSTRG.121165"; transcript_id "MSTRG.121165.258"; exon_number "19";
chr3	StringTie	exon	37176060	37176555	1000	-	.	gene_id "MSTRG.121165"; transcript_id "MSTRG.121165.258"; exon_number "20";
chr3	StringTie	transcript	37052260	37176523	1000	-	.	gene_id "MSTRG.121165"; transcript_id "MSTRG.121165.259";
chr3	StringTie	exon	37052260	37053961	1000	-	.	gene_id "MSTRG.121165"; transcript_id "MSTRG.121165.259"; exon_number "1";
chr3	StringTie	exon	37054411	37054515	1000	-	.	gene_id "MSTRG.121165"; transcript_id "MSTRG.121165.259"; exon_number "2";
chr3	StringTie	exon	37055086	37055165	1000	-	.	gene_id "MSTRG.121165"; transcript_id "MSTRG.121165.259"; exon_number "3";
chr3	StringTie	exon	37058790	37058910	1000	-	.	gene_id "MSTRG.121165"; transcript_id "MSTRG.121165.259"; exon_number "4";
chr3	StringTie	exon	37063742	37063791	1000	-	.	gene_id "MSTRG.121165"; transcript_id "MSTRG.121165.259"; exon_number "5";
chr3	StringTie	exon	37065810	37065942	1000	-	.	gene_id "MSTRG.121165"; transcript_id "MSTRG.121165.259"; exon_number "6";
chr3	StringTie	exon	37075024	37075116	1000	-	.	gene_id "MSTRG.121165"; transcript_id "MSTRG.121165.259"; exon_number "7";
chr3	StringTie	exon	37083636	37083806	1000	-	.	gene_id "MSTRG.121165"; transcript_id "MSTRG.121165.259"; exon_number "8";
chr3	StringTie	exon	37094792	37094908	1000	-	.	gene_id "MSTRG.121165"; transcript_id "MSTRG.121165.259"; exon_number "9";
chr3	StringTie	exon	37096616	37096660	1000	-	.	gene_id "MSTRG.121165"; transcript_id "MSTRG.121165.259"; exon_number "10";
chr3	StringTie	exon	37105455	37105523	1000	-	.	gene_id "MSTRG.121165"; transcript_id "MSTRG.121165.259"; exon_number "11";
chr3	StringTie	exon	37121492	37121536	1000	-	.	gene_id "MSTRG.121165"; transcript_id "MSTRG.121165.259"; exon_number "12";
chr3	StringTie	exon	37121635	37121691	1000	-	.	gene_id "MSTRG.121165"; transcript_id "MSTRG.121165.259"; exon_number "13";
chr3	StringTie	exon	37129063	37129149	1000	-	.	gene_id "MSTRG.121165"; transcript_id "MSTRG.121165.259"; exon_number "14";
chr3	StringTie	exon	37148894	37149038	1000	-	.	gene_id "MSTRG.121165"; transcript_id "MSTRG.121165.259"; exon_number "15";
chr3	StringTie	exon	37154614	37154724	1000	-	.	gene_id "MSTRG.121165"; transcript_id "MSTRG.121165.259"; exon_number "16";
chr3	StringTie	exon	37174539	37174605	1000	-	.	gene_id "MSTRG.121165"; transcript_id "MSTRG.121165.259"; exon_number "17";
chr3	StringTie	exon	37176060	37176523	1000	-	.	gene_id "MSTRG.121165"; transcript_id "MSTRG.121165.259"; exon_number "18";
chr3	StringTie	transcript	37050916	37179357	1000	-	.	gene_id "MSTRG.121165"; transcript_id "MSTRG.121165.26";
chr3	StringTie	exon	37050916	37053961	1000	-	.	gene_id "MSTRG.121165"; transcript_id "MSTRG.121165.26"; exon_number "1";
chr3	StringTie	exon	37054411	37054515	1000	-	.	gene_id "MSTRG.121165"; transcript_id "MSTRG.121165.26"; exon_number "2";
chr3	StringTie	exon	37055086	37055165	1000	-	.	gene_id "MSTRG.121165"; transcript_id "MSTRG.121165.26"; exon_number "3";
chr3	StringTie	exon	37058790	37058910	1000	-	.	gene_id "MSTRG.121165"; transcript_id "MSTRG.121165.26"; exon_number "4";
chr3	StringTie	exon	37063742	37063791	1000	-	.	gene_id "MSTRG.121165"; transcript_id "MSTRG.121165.26"; exon_number "5";
chr3	StringTie	exon	37065810	37065942	1000	-	.	gene_id "MSTRG.121165"; transcript_id "MSTRG.121165.26"; exon_number "6";
chr3	StringTie	exon	37075024	37075116	1000	-	.	gene_id "MSTRG.121165"; transcript_id "MSTRG.121165.26"; exon_number "7";
chr3	StringTie	exon	37083636	37083806	1000	-	.	gene_id "MSTRG.121165"; transcript_id "MSTRG.121165.26"; exon_number "8";
chr3	StringTie	exon	37094792	37094908	1000	-	.	gene_id "MSTRG.121165"; transcript_id "MSTRG.121165.26"; exon_number "9";
chr3	StringTie	exon	37096616	37096660	1000	-	.	gene_id "MSTRG.121165"; transcript_id "MSTRG.121165.26"; exon_number "10";
chr3	StringTie	exon	37121492	37121536	1000	-	.	gene_id "MSTRG.121165"; transcript_id "MSTRG.121165.26"; exon_number "11";
chr3	StringTie	exon	37121635	37121691	1000	-	.	gene_id "MSTRG.121165"; transcript_id "MSTRG.121165.26"; exon_number "12";
chr3	StringTie	exon	37129063	37129149	1000	-	.	gene_id "MSTRG.121165"; transcript_id "MSTRG.121165.26"; exon_number "13";
chr3	StringTie	exon	37148894	37149038	1000	-	.	gene_id "MSTRG.121165"; transcript_id "MSTRG.121165.26"; exon_number "14";
chr3	StringTie	exon	37154614	37154656	1000	-	.	gene_id "MSTRG.121165"; transcript_id "MSTRG.121165.26"; exon_number "15";
chr3	StringTie	exon	37174539	37174605	1000	-	.	gene_id "MSTRG.121165"; transcript_id "MSTRG.121165.26"; exon_number "16";
chr3	StringTie	exon	37176060	37179357	1000	-	.	gene_id "MSTRG.121165"; transcript_id "MSTRG.121165.26"; exon_number "17";
chr3	StringTie	transcript	37052261	37176565	1000	-	.	gene_id "MSTRG.121165"; transcript_id "MSTRG.121165.260";
chr3	StringTie	exon	37052261	37053961	1000	-	.	gene_id "MSTRG.121165"; transcript_id "MSTRG.121165.260"; exon_number "1";
chr3	StringTie	exon	37054411	37054515	1000	-	.	gene_id "MSTRG.121165"; transcript_id "MSTRG.121165.260"; exon_number "2";
chr3	StringTie	exon	37055086	37055165	1000	-	.	gene_id "MSTRG.121165"; transcript_id "MSTRG.121165.260"; exon_number "3";
chr3	StringTie	exon	37058790	37058910	1000	-	.	gene_id "MSTRG.121165"; transcript_id "MSTRG.121165.260"; exon_number "4";
chr3	StringTie	exon	37063742	37063791	1000	-	.	gene_id "MSTRG.121165"; transcript_id "MSTRG.121165.260"; exon_number "5";
chr3	StringTie	exon	37065810	37065942	1000	-	.	gene_id "MSTRG.121165"; transcript_id "MSTRG.121165.260"; exon_number "6";
chr3	StringTie	exon	37075024	37075116	1000	-	.	gene_id "MSTRG.121165"; transcript_id "MSTRG.121165.260"; exon_number "7";
chr3	StringTie	exon	37083636	37083806	1000	-	.	gene_id "MSTRG.121165"; transcript_id "MSTRG.121165.260"; exon_number "8";
chr3	StringTie	exon	37094792	37094908	1000	-	.	gene_id "MSTRG.121165"; transcript_id "MSTRG.121165.260"; exon_number "9";
chr3	StringTie	exon	37096616	37096660	1000	-	.	gene_id "MSTRG.121165"; transcript_id "MSTRG.121165.260"; exon_number "10";
chr3	StringTie	exon	37102924	37103013	1000	-	.	gene_id "MSTRG.121165"; transcript_id "MSTRG.121165.260"; exon_number "11";
chr3	StringTie	exon	37105455	37105523	1000	-	.	gene_id "MSTRG.121165"; transcript_id "MSTRG.121165.260"; exon_number "12";
chr3	StringTie	exon	37121492	37121536	1000	-	.	gene_id "MSTRG.121165"; transcript_id "MSTRG.121165.260"; exon_number "13";
chr3	StringTie	exon	37129063	37129149	1000	-	.	gene_id "MSTRG.121165"; transcript_id "MSTRG.121165.260"; exon_number "14";
chr3	StringTie	exon	37146462	37146627	1000	-	.	gene_id "MSTRG.121165"; transcript_id "MSTRG.121165.260"; exon_number "15";
chr3	StringTie	exon	37148894	37149038	1000	-	.	gene_id "MSTRG.121165"; transcript_id "MSTRG.121165.260"; exon_number "16";
chr3	StringTie	exon	37154614	37154724	1000	-	.	gene_id "MSTRG.121165"; transcript_id "MSTRG.121165.260"; exon_number "17";
chr3	StringTie	exon	37174539	37174605	1000	-	.	gene_id "MSTRG.121165"; transcript_id "MSTRG.121165.260"; exon_number "18";
chr3	StringTie	exon	37175818	37176565	1000	-	.	gene_id "MSTRG.121165"; transcript_id "MSTRG.121165.260"; exon_number "19";
chr3	StringTie	transcript	37052264	37176584	1000	-	.	gene_id "MSTRG.121165"; transcript_id "MSTRG.121165.261";
chr3	StringTie	exon	37052264	37053961	1000	-	.	gene_id "MSTRG.121165"; transcript_id "MSTRG.121165.261"; exon_number "1";
chr3	StringTie	exon	37054411	37054515	1000	-	.	gene_id "MSTRG.121165"; transcript_id "MSTRG.121165.261"; exon_number "2";
chr3	StringTie	exon	37055086	37055165	1000	-	.	gene_id "MSTRG.121165"; transcript_id "MSTRG.121165.261"; exon_number "3";
chr3	StringTie	exon	37058790	37058910	1000	-	.	gene_id "MSTRG.121165"; transcript_id "MSTRG.121165.261"; exon_number "4";
chr3	StringTie	exon	37063742	37063791	1000	-	.	gene_id "MSTRG.121165"; transcript_id "MSTRG.121165.261"; exon_number "5";
chr3	StringTie	exon	37065810	37065942	1000	-	.	gene_id "MSTRG.121165"; transcript_id "MSTRG.121165.261"; exon_number "6";
chr3	StringTie	exon	37075024	37075116	1000	-	.	gene_id "MSTRG.121165"; transcript_id "MSTRG.121165.261"; exon_number "7";
chr3	StringTie	exon	37083636	37083806	1000	-	.	gene_id "MSTRG.121165"; transcript_id "MSTRG.121165.261"; exon_number "8";
chr3	StringTie	exon	37091467	37091538	1000	-	.	gene_id "MSTRG.121165"; transcript_id "MSTRG.121165.261"; exon_number "9";
chr3	StringTie	exon	37094792	37094908	1000	-	.	gene_id "MSTRG.121165"; transcript_id "MSTRG.121165.261"; exon_number "10";
chr3	StringTie	exon	37096616	37096660	1000	-	.	gene_id "MSTRG.121165"; transcript_id "MSTRG.121165.261"; exon_number "11";
chr3	StringTie	exon	37110991	37111065	1000	-	.	gene_id "MSTRG.121165"; transcript_id "MSTRG.121165.261"; exon_number "12";
chr3	StringTie	exon	37112915	37112980	1000	-	.	gene_id "MSTRG.121165"; transcript_id "MSTRG.121165.261"; exon_number "13";
chr3	StringTie	exon	37121492	37121536	1000	-	.	gene_id "MSTRG.121165"; transcript_id "MSTRG.121165.261"; exon_number "14";
chr3	StringTie	exon	37129063	37129149	1000	-	.	gene_id "MSTRG.121165"; transcript_id "MSTRG.121165.261"; exon_number "15";
chr3	StringTie	exon	37148894	37149038	1000	-	.	gene_id "MSTRG.121165"; transcript_id "MSTRG.121165.261"; exon_number "16";
chr3	StringTie	exon	37154614	37154656	1000	-	.	gene_id "MSTRG.121165"; transcript_id "MSTRG.121165.261"; exon_number "17";
chr3	StringTie	exon	37174539	37174605	1000	-	.	gene_id "MSTRG.121165"; transcript_id "MSTRG.121165.261"; exon_number "18";
chr3	StringTie	exon	37175818	37176584	1000	-	.	gene_id "MSTRG.121165"; transcript_id "MSTRG.121165.261"; exon_number "19";
chr3	StringTie	transcript	37052268	37163366	1000	-	.	gene_id "MSTRG.121165"; transcript_id "MSTRG.121165.262";
chr3	StringTie	exon	37052268	37053961	1000	-	.	gene_id "MSTRG.121165"; transcript_id "MSTRG.121165.262"; exon_number "1";
chr3	StringTie	exon	37054411	37054515	1000	-	.	gene_id "MSTRG.121165"; transcript_id "MSTRG.121165.262"; exon_number "2";
chr3	StringTie	exon	37055086	37055165	1000	-	.	gene_id "MSTRG.121165"; transcript_id "MSTRG.121165.262"; exon_number "3";
chr3	StringTie	exon	37058790	37058910	1000	-	.	gene_id "MSTRG.121165"; transcript_id "MSTRG.121165.262"; exon_number "4";
chr3	StringTie	exon	37063742	37063791	1000	-	.	gene_id "MSTRG.121165"; transcript_id "MSTRG.121165.262"; exon_number "5";
chr3	StringTie	exon	37065810	37065942	1000	-	.	gene_id "MSTRG.121165"; transcript_id "MSTRG.121165.262"; exon_number "6";
chr3	StringTie	exon	37075024	37075116	1000	-	.	gene_id "MSTRG.121165"; transcript_id "MSTRG.121165.262"; exon_number "7";
chr3	StringTie	exon	37083636	37083806	1000	-	.	gene_id "MSTRG.121165"; transcript_id "MSTRG.121165.262"; exon_number "8";
chr3	StringTie	exon	37091467	37091538	1000	-	.	gene_id "MSTRG.121165"; transcript_id "MSTRG.121165.262"; exon_number "9";
chr3	StringTie	exon	37094792	37094908	1000	-	.	gene_id "MSTRG.121165"; transcript_id "MSTRG.121165.262"; exon_number "10";
chr3	StringTie	exon	37096616	37096660	1000	-	.	gene_id "MSTRG.121165"; transcript_id "MSTRG.121165.262"; exon_number "11";
chr3	StringTie	exon	37105455	37105523	1000	-	.	gene_id "MSTRG.121165"; transcript_id "MSTRG.121165.262"; exon_number "12";
chr3	StringTie	exon	37108073	37108129	1000	-	.	gene_id "MSTRG.121165"; transcript_id "MSTRG.121165.262"; exon_number "13";
chr3	StringTie	exon	37108637	37108684	1000	-	.	gene_id "MSTRG.121165"; transcript_id "MSTRG.121165.262"; exon_number "14";
chr3	StringTie	exon	37109653	37109703	1000	-	.	gene_id "MSTRG.121165"; transcript_id "MSTRG.121165.262"; exon_number "15";
chr3	StringTie	exon	37110991	37111065	1000	-	.	gene_id "MSTRG.121165"; transcript_id "MSTRG.121165.262"; exon_number "16";
chr3	StringTie	exon	37112915	37112980	1000	-	.	gene_id "MSTRG.121165"; transcript_id "MSTRG.121165.262"; exon_number "17";
chr3	StringTie	exon	37115054	37115095	1000	-	.	gene_id "MSTRG.121165"; transcript_id "MSTRG.121165.262"; exon_number "18";
chr3	StringTie	exon	37121492	37121536	1000	-	.	gene_id "MSTRG.121165"; transcript_id "MSTRG.121165.262"; exon_number "19";
chr3	StringTie	exon	37121635	37121691	1000	-	.	gene_id "MSTRG.121165"; transcript_id "MSTRG.121165.262"; exon_number "20";
chr3	StringTie	exon	37129063	37129149	1000	-	.	gene_id "MSTRG.121165"; transcript_id "MSTRG.121165.262"; exon_number "21";
chr3	StringTie	exon	37148894	37149038	1000	-	.	gene_id "MSTRG.121165"; transcript_id "MSTRG.121165.262"; exon_number "22";
chr3	StringTie	exon	37154614	37154656	1000	-	.	gene_id "MSTRG.121165"; transcript_id "MSTRG.121165.262"; exon_number "23";
chr3	StringTie	exon	37163291	37163366	1000	-	.	gene_id "MSTRG.121165"; transcript_id "MSTRG.121165.262"; exon_number "24";
chr3	StringTie	transcript	37052271	37176316	1000	-	.	gene_id "MSTRG.121165"; transcript_id "MSTRG.121165.263";
chr3	StringTie	exon	37052271	37053961	1000	-	.	gene_id "MSTRG.121165"; transcript_id "MSTRG.121165.263"; exon_number "1";
chr3	StringTie	exon	37054411	37054515	1000	-	.	gene_id "MSTRG.121165"; transcript_id "MSTRG.121165.263"; exon_number "2";
chr3	StringTie	exon	37055086	37055165	1000	-	.	gene_id "MSTRG.121165"; transcript_id "MSTRG.121165.263"; exon_number "3";
chr3	StringTie	exon	37058790	37058910	1000	-	.	gene_id "MSTRG.121165"; transcript_id "MSTRG.121165.263"; exon_number "4";
chr3	StringTie	exon	37063742	37063791	1000	-	.	gene_id "MSTRG.121165"; transcript_id "MSTRG.121165.263"; exon_number "5";
chr3	StringTie	exon	37065810	37065942	1000	-	.	gene_id "MSTRG.121165"; transcript_id "MSTRG.121165.263"; exon_number "6";
chr3	StringTie	exon	37075024	37075116	1000	-	.	gene_id "MSTRG.121165"; transcript_id "MSTRG.121165.263"; exon_number "7";
chr3	StringTie	exon	37083636	37083806	1000	-	.	gene_id "MSTRG.121165"; transcript_id "MSTRG.121165.263"; exon_number "8";
chr3	StringTie	exon	37091467	37091538	1000	-	.	gene_id "MSTRG.121165"; transcript_id "MSTRG.121165.263"; exon_number "9";
chr3	StringTie	exon	37094792	37094908	1000	-	.	gene_id "MSTRG.121165"; transcript_id "MSTRG.121165.263"; exon_number "10";
chr3	StringTie	exon	37096616	37096660	1000	-	.	gene_id "MSTRG.121165"; transcript_id "MSTRG.121165.263"; exon_number "11";
chr3	StringTie	exon	37108073	37108129	1000	-	.	gene_id "MSTRG.121165"; transcript_id "MSTRG.121165.263"; exon_number "12";
chr3	StringTie	exon	37108637	37108684	1000	-	.	gene_id "MSTRG.121165"; transcript_id "MSTRG.121165.263"; exon_number "13";
chr3	StringTie	exon	37129063	37129149	1000	-	.	gene_id "MSTRG.121165"; transcript_id "MSTRG.121165.263"; exon_number "14";
chr3	StringTie	exon	37148894	37149038	1000	-	.	gene_id "MSTRG.121165"; transcript_id "MSTRG.121165.263"; exon_number "15";
chr3	StringTie	exon	37174539	37174605	1000	-	.	gene_id "MSTRG.121165"; transcript_id "MSTRG.121165.263"; exon_number "16";
chr3	StringTie	exon	37176060	37176316	1000	-	.	gene_id "MSTRG.121165"; transcript_id "MSTRG.121165.263"; exon_number "17";
chr3	StringTie	transcript	37052276	37176824	1000	-	.	gene_id "MSTRG.121165"; transcript_id "MSTRG.121165.264";
chr3	StringTie	exon	37052276	37053961	1000	-	.	gene_id "MSTRG.121165"; transcript_id "MSTRG.121165.264"; exon_number "1";
chr3	StringTie	exon	37054411	37054515	1000	-	.	gene_id "MSTRG.121165"; transcript_id "MSTRG.121165.264"; exon_number "2";
chr3	StringTie	exon	37055086	37055165	1000	-	.	gene_id "MSTRG.121165"; transcript_id "MSTRG.121165.264"; exon_number "3";
chr3	StringTie	exon	37058790	37058910	1000	-	.	gene_id "MSTRG.121165"; transcript_id "MSTRG.121165.264"; exon_number "4";
chr3	StringTie	exon	37063742	37063791	1000	-	.	gene_id "MSTRG.121165"; transcript_id "MSTRG.121165.264"; exon_number "5";
chr3	StringTie	exon	37065810	37065942	1000	-	.	gene_id "MSTRG.121165"; transcript_id "MSTRG.121165.264"; exon_number "6";
chr3	StringTie	exon	37075024	37075116	1000	-	.	gene_id "MSTRG.121165"; transcript_id "MSTRG.121165.264"; exon_number "7";
chr3	StringTie	exon	37083636	37083806	1000	-	.	gene_id "MSTRG.121165"; transcript_id "MSTRG.121165.264"; exon_number "8";
chr3	StringTie	exon	37091467	37091538	1000	-	.	gene_id "MSTRG.121165"; transcript_id "MSTRG.121165.264"; exon_number "9";
chr3	StringTie	exon	37094792	37094908	1000	-	.	gene_id "MSTRG.121165"; transcript_id "MSTRG.121165.264"; exon_number "10";
chr3	StringTie	exon	37096616	37096660	1000	-	.	gene_id "MSTRG.121165"; transcript_id "MSTRG.121165.264"; exon_number "11";
chr3	StringTie	exon	37121492	37121536	1000	-	.	gene_id "MSTRG.121165"; transcript_id "MSTRG.121165.264"; exon_number "12";
chr3	StringTie	exon	37121635	37121691	1000	-	.	gene_id "MSTRG.121165"; transcript_id "MSTRG.121165.264"; exon_number "13";
chr3	StringTie	exon	37129063	37129149	1000	-	.	gene_id "MSTRG.121165"; transcript_id "MSTRG.121165.264"; exon_number "14";
chr3	StringTie	exon	37146462	37146627	1000	-	.	gene_id "MSTRG.121165"; transcript_id "MSTRG.121165.264"; exon_number "15";
chr3	StringTie	exon	37148894	37149038	1000	-	.	gene_id "MSTRG.121165"; transcript_id "MSTRG.121165.264"; exon_number "16";
chr3	StringTie	exon	37174539	37174605	1000	-	.	gene_id "MSTRG.121165"; transcript_id "MSTRG.121165.264"; exon_number "17";
chr3	StringTie	exon	37175818	37176824	1000	-	.	gene_id "MSTRG.121165"; transcript_id "MSTRG.121165.264"; exon_number "18";
chr3	StringTie	transcript	37052283	37176781	1000	-	.	gene_id "MSTRG.121165"; transcript_id "MSTRG.121165.265";
chr3	StringTie	exon	37052283	37053961	1000	-	.	gene_id "MSTRG.121165"; transcript_id "MSTRG.121165.265"; exon_number "1";
chr3	StringTie	exon	37054411	37054515	1000	-	.	gene_id "MSTRG.121165"; transcript_id "MSTRG.121165.265"; exon_number "2";
chr3	StringTie	exon	37055086	37055165	1000	-	.	gene_id "MSTRG.121165"; transcript_id "MSTRG.121165.265"; exon_number "3";
chr3	StringTie	exon	37058790	37058910	1000	-	.	gene_id "MSTRG.121165"; transcript_id "MSTRG.121165.265"; exon_number "4";
chr3	StringTie	exon	37063742	37063791	1000	-	.	gene_id "MSTRG.121165"; transcript_id "MSTRG.121165.265"; exon_number "5";
chr3	StringTie	exon	37065810	37065942	1000	-	.	gene_id "MSTRG.121165"; transcript_id "MSTRG.121165.265"; exon_number "6";
chr3	StringTie	exon	37075024	37075116	1000	-	.	gene_id "MSTRG.121165"; transcript_id "MSTRG.121165.265"; exon_number "7";
chr3	StringTie	exon	37083636	37083806	1000	-	.	gene_id "MSTRG.121165"; transcript_id "MSTRG.121165.265"; exon_number "8";
chr3	StringTie	exon	37094792	37094908	1000	-	.	gene_id "MSTRG.121165"; transcript_id "MSTRG.121165.265"; exon_number "9";
chr3	StringTie	exon	37096616	37096660	1000	-	.	gene_id "MSTRG.121165"; transcript_id "MSTRG.121165.265"; exon_number "10";
chr3	StringTie	exon	37108637	37108684	1000	-	.	gene_id "MSTRG.121165"; transcript_id "MSTRG.121165.265"; exon_number "11";
chr3	StringTie	exon	37109653	37109700	1000	-	.	gene_id "MSTRG.121165"; transcript_id "MSTRG.121165.265"; exon_number "12";
chr3	StringTie	exon	37110991	37111065	1000	-	.	gene_id "MSTRG.121165"; transcript_id "MSTRG.121165.265"; exon_number "13";
chr3	StringTie	exon	37112915	37112980	1000	-	.	gene_id "MSTRG.121165"; transcript_id "MSTRG.121165.265"; exon_number "14";
chr3	StringTie	exon	37115054	37115095	1000	-	.	gene_id "MSTRG.121165"; transcript_id "MSTRG.121165.265"; exon_number "15";
chr3	StringTie	exon	37121492	37121536	1000	-	.	gene_id "MSTRG.121165"; transcript_id "MSTRG.121165.265"; exon_number "16";
chr3	StringTie	exon	37121635	37121691	1000	-	.	gene_id "MSTRG.121165"; transcript_id "MSTRG.121165.265"; exon_number "17";
chr3	StringTie	exon	37129063	37129149	1000	-	.	gene_id "MSTRG.121165"; transcript_id "MSTRG.121165.265"; exon_number "18";
chr3	StringTie	exon	37148894	37149038	1000	-	.	gene_id "MSTRG.121165"; transcript_id "MSTRG.121165.265"; exon_number "19";
chr3	StringTie	exon	37174539	37174605	1000	-	.	gene_id "MSTRG.121165"; transcript_id "MSTRG.121165.265"; exon_number "20";
chr3	StringTie	exon	37176060	37176781	1000	-	.	gene_id "MSTRG.121165"; transcript_id "MSTRG.121165.265"; exon_number "21";
chr3	StringTie	transcript	37052285	37176344	1000	-	.	gene_id "MSTRG.121165"; transcript_id "MSTRG.121165.266";
chr3	StringTie	exon	37052285	37053961	1000	-	.	gene_id "MSTRG.121165"; transcript_id "MSTRG.121165.266"; exon_number "1";
chr3	StringTie	exon	37054411	37054515	1000	-	.	gene_id "MSTRG.121165"; transcript_id "MSTRG.121165.266"; exon_number "2";
chr3	StringTie	exon	37055086	37055165	1000	-	.	gene_id "MSTRG.121165"; transcript_id "MSTRG.121165.266"; exon_number "3";
chr3	StringTie	exon	37058790	37058910	1000	-	.	gene_id "MSTRG.121165"; transcript_id "MSTRG.121165.266"; exon_number "4";
chr3	StringTie	exon	37063742	37063791	1000	-	.	gene_id "MSTRG.121165"; transcript_id "MSTRG.121165.266"; exon_number "5";
chr3	StringTie	exon	37065810	37065942	1000	-	.	gene_id "MSTRG.121165"; transcript_id "MSTRG.121165.266"; exon_number "6";
chr3	StringTie	exon	37075024	37075116	1000	-	.	gene_id "MSTRG.121165"; transcript_id "MSTRG.121165.266"; exon_number "7";
chr3	StringTie	exon	37083636	37083806	1000	-	.	gene_id "MSTRG.121165"; transcript_id "MSTRG.121165.266"; exon_number "8";
chr3	StringTie	exon	37091467	37091538	1000	-	.	gene_id "MSTRG.121165"; transcript_id "MSTRG.121165.266"; exon_number "9";
chr3	StringTie	exon	37094792	37094908	1000	-	.	gene_id "MSTRG.121165"; transcript_id "MSTRG.121165.266"; exon_number "10";
chr3	StringTie	exon	37096616	37096660	1000	-	.	gene_id "MSTRG.121165"; transcript_id "MSTRG.121165.266"; exon_number "11";
chr3	StringTie	exon	37112915	37112980	1000	-	.	gene_id "MSTRG.121165"; transcript_id "MSTRG.121165.266"; exon_number "12";
chr3	StringTie	exon	37121492	37121536	1000	-	.	gene_id "MSTRG.121165"; transcript_id "MSTRG.121165.266"; exon_number "13";
chr3	StringTie	exon	37121635	37121691	1000	-	.	gene_id "MSTRG.121165"; transcript_id "MSTRG.121165.266"; exon_number "14";
chr3	StringTie	exon	37129063	37129149	1000	-	.	gene_id "MSTRG.121165"; transcript_id "MSTRG.121165.266"; exon_number "15";
chr3	StringTie	exon	37148894	37149038	1000	-	.	gene_id "MSTRG.121165"; transcript_id "MSTRG.121165.266"; exon_number "16";
chr3	StringTie	exon	37154614	37154724	1000	-	.	gene_id "MSTRG.121165"; transcript_id "MSTRG.121165.266"; exon_number "17";
chr3	StringTie	exon	37174539	37174605	1000	-	.	gene_id "MSTRG.121165"; transcript_id "MSTRG.121165.266"; exon_number "18";
chr3	StringTie	exon	37176060	37176344	1000	-	.	gene_id "MSTRG.121165"; transcript_id "MSTRG.121165.266"; exon_number "19";
chr3	StringTie	transcript	37052286	37105593	1000	-	.	gene_id "MSTRG.121165"; transcript_id "MSTRG.121165.267";
chr3	StringTie	exon	37052286	37053961	1000	-	.	gene_id "MSTRG.121165"; transcript_id "MSTRG.121165.267"; exon_number "1";
chr3	StringTie	exon	37054411	37054515	1000	-	.	gene_id "MSTRG.121165"; transcript_id "MSTRG.121165.267"; exon_number "2";
chr3	StringTie	exon	37055086	37055165	1000	-	.	gene_id "MSTRG.121165"; transcript_id "MSTRG.121165.267"; exon_number "3";
chr3	StringTie	exon	37058790	37058910	1000	-	.	gene_id "MSTRG.121165"; transcript_id "MSTRG.121165.267"; exon_number "4";
chr3	StringTie	exon	37063742	37063791	1000	-	.	gene_id "MSTRG.121165"; transcript_id "MSTRG.121165.267"; exon_number "5";
chr3	StringTie	exon	37065810	37066325	1000	-	.	gene_id "MSTRG.121165"; transcript_id "MSTRG.121165.267"; exon_number "6";
chr3	StringTie	exon	37075024	37075116	1000	-	.	gene_id "MSTRG.121165"; transcript_id "MSTRG.121165.267"; exon_number "7";
chr3	StringTie	exon	37083636	37083806	1000	-	.	gene_id "MSTRG.121165"; transcript_id "MSTRG.121165.267"; exon_number "8";
chr3	StringTie	exon	37094792	37094908	1000	-	.	gene_id "MSTRG.121165"; transcript_id "MSTRG.121165.267"; exon_number "9";
chr3	StringTie	exon	37096616	37096660	1000	-	.	gene_id "MSTRG.121165"; transcript_id "MSTRG.121165.267"; exon_number "10";
chr3	StringTie	exon	37105455	37105593	1000	-	.	gene_id "MSTRG.121165"; transcript_id "MSTRG.121165.267"; exon_number "11";
chr3	StringTie	transcript	37052294	37175135	1000	-	.	gene_id "MSTRG.121165"; transcript_id "MSTRG.121165.268";
chr3	StringTie	exon	37052294	37053961	1000	-	.	gene_id "MSTRG.121165"; transcript_id "MSTRG.121165.268"; exon_number "1";
chr3	StringTie	exon	37054411	37054515	1000	-	.	gene_id "MSTRG.121165"; transcript_id "MSTRG.121165.268"; exon_number "2";
chr3	StringTie	exon	37055086	37055165	1000	-	.	gene_id "MSTRG.121165"; transcript_id "MSTRG.121165.268"; exon_number "3";
chr3	StringTie	exon	37058790	37058910	1000	-	.	gene_id "MSTRG.121165"; transcript_id "MSTRG.121165.268"; exon_number "4";
chr3	StringTie	exon	37063742	37063791	1000	-	.	gene_id "MSTRG.121165"; transcript_id "MSTRG.121165.268"; exon_number "5";
chr3	StringTie	exon	37065810	37065942	1000	-	.	gene_id "MSTRG.121165"; transcript_id "MSTRG.121165.268"; exon_number "6";
chr3	StringTie	exon	37075024	37075116	1000	-	.	gene_id "MSTRG.121165"; transcript_id "MSTRG.121165.268"; exon_number "7";
chr3	StringTie	exon	37083636	37083806	1000	-	.	gene_id "MSTRG.121165"; transcript_id "MSTRG.121165.268"; exon_number "8";
chr3	StringTie	exon	37091467	37091538	1000	-	.	gene_id "MSTRG.121165"; transcript_id "MSTRG.121165.268"; exon_number "9";
chr3	StringTie	exon	37094792	37094908	1000	-	.	gene_id "MSTRG.121165"; transcript_id "MSTRG.121165.268"; exon_number "10";
chr3	StringTie	exon	37096616	37096660	1000	-	.	gene_id "MSTRG.121165"; transcript_id "MSTRG.121165.268"; exon_number "11";
chr3	StringTie	exon	37121492	37121536	1000	-	.	gene_id "MSTRG.121165"; transcript_id "MSTRG.121165.268"; exon_number "12";
chr3	StringTie	exon	37129063	37129149	1000	-	.	gene_id "MSTRG.121165"; transcript_id "MSTRG.121165.268"; exon_number "13";
chr3	StringTie	exon	37148894	37149038	1000	-	.	gene_id "MSTRG.121165"; transcript_id "MSTRG.121165.268"; exon_number "14";
chr3	StringTie	exon	37174539	37174605	1000	-	.	gene_id "MSTRG.121165"; transcript_id "MSTRG.121165.268"; exon_number "15";
chr3	StringTie	exon	37174717	37175135	1000	-	.	gene_id "MSTRG.121165"; transcript_id "MSTRG.121165.268"; exon_number "16";
chr3	StringTie	transcript	37052299	37179357	1000	-	.	gene_id "MSTRG.121165"; transcript_id "MSTRG.121165.269";
chr3	StringTie	exon	37052299	37053961	1000	-	.	gene_id "MSTRG.121165"; transcript_id "MSTRG.121165.269"; exon_number "1";
chr3	StringTie	exon	37054411	37054515	1000	-	.	gene_id "MSTRG.121165"; transcript_id "MSTRG.121165.269"; exon_number "2";
chr3	StringTie	exon	37055086	37055165	1000	-	.	gene_id "MSTRG.121165"; transcript_id "MSTRG.121165.269"; exon_number "3";
chr3	StringTie	exon	37058790	37058910	1000	-	.	gene_id "MSTRG.121165"; transcript_id "MSTRG.121165.269"; exon_number "4";
chr3	StringTie	exon	37063742	37063791	1000	-	.	gene_id "MSTRG.121165"; transcript_id "MSTRG.121165.269"; exon_number "5";
chr3	StringTie	exon	37065810	37065942	1000	-	.	gene_id "MSTRG.121165"; transcript_id "MSTRG.121165.269"; exon_number "6";
chr3	StringTie	exon	37075024	37075116	1000	-	.	gene_id "MSTRG.121165"; transcript_id "MSTRG.121165.269"; exon_number "7";
chr3	StringTie	exon	37083636	37083806	1000	-	.	gene_id "MSTRG.121165"; transcript_id "MSTRG.121165.269"; exon_number "8";
chr3	StringTie	exon	37091467	37091538	1000	-	.	gene_id "MSTRG.121165"; transcript_id "MSTRG.121165.269"; exon_number "9";
chr3	StringTie	exon	37094792	37094908	1000	-	.	gene_id "MSTRG.121165"; transcript_id "MSTRG.121165.269"; exon_number "10";
chr3	StringTie	exon	37096616	37096660	1000	-	.	gene_id "MSTRG.121165"; transcript_id "MSTRG.121165.269"; exon_number "11";
chr3	StringTie	exon	37108637	37108684	1000	-	.	gene_id "MSTRG.121165"; transcript_id "MSTRG.121165.269"; exon_number "12";
chr3	StringTie	exon	37109653	37109703	1000	-	.	gene_id "MSTRG.121165"; transcript_id "MSTRG.121165.269"; exon_number "13";
chr3	StringTie	exon	37129063	37129149	1000	-	.	gene_id "MSTRG.121165"; transcript_id "MSTRG.121165.269"; exon_number "14";
chr3	StringTie	exon	37146462	37146627	1000	-	.	gene_id "MSTRG.121165"; transcript_id "MSTRG.121165.269"; exon_number "15";
chr3	StringTie	exon	37148894	37149038	1000	-	.	gene_id "MSTRG.121165"; transcript_id "MSTRG.121165.269"; exon_number "16";
chr3	StringTie	exon	37154614	37154724	1000	-	.	gene_id "MSTRG.121165"; transcript_id "MSTRG.121165.269"; exon_number "17";
chr3	StringTie	exon	37174539	37174605	1000	-	.	gene_id "MSTRG.121165"; transcript_id "MSTRG.121165.269"; exon_number "18";
chr3	StringTie	exon	37175818	37179357	1000	-	.	gene_id "MSTRG.121165"; transcript_id "MSTRG.121165.269"; exon_number "19";
chr3	StringTie	transcript	37050916	37182104	1000	-	.	gene_id "MSTRG.121165"; transcript_id "MSTRG.121165.27";
chr3	StringTie	exon	37050916	37053961	1000	-	.	gene_id "MSTRG.121165"; transcript_id "MSTRG.121165.27"; exon_number "1";
chr3	StringTie	exon	37054411	37054515	1000	-	.	gene_id "MSTRG.121165"; transcript_id "MSTRG.121165.27"; exon_number "2";
chr3	StringTie	exon	37055086	37055165	1000	-	.	gene_id "MSTRG.121165"; transcript_id "MSTRG.121165.27"; exon_number "3";
chr3	StringTie	exon	37058790	37058910	1000	-	.	gene_id "MSTRG.121165"; transcript_id "MSTRG.121165.27"; exon_number "4";
chr3	StringTie	exon	37063742	37063791	1000	-	.	gene_id "MSTRG.121165"; transcript_id "MSTRG.121165.27"; exon_number "5";
chr3	StringTie	exon	37065810	37065942	1000	-	.	gene_id "MSTRG.121165"; transcript_id "MSTRG.121165.27"; exon_number "6";
chr3	StringTie	exon	37075024	37075116	1000	-	.	gene_id "MSTRG.121165"; transcript_id "MSTRG.121165.27"; exon_number "7";
chr3	StringTie	exon	37083636	37083806	1000	-	.	gene_id "MSTRG.121165"; transcript_id "MSTRG.121165.27"; exon_number "8";
chr3	StringTie	exon	37091467	37091538	1000	-	.	gene_id "MSTRG.121165"; transcript_id "MSTRG.121165.27"; exon_number "9";
chr3	StringTie	exon	37094792	37094908	1000	-	.	gene_id "MSTRG.121165"; transcript_id "MSTRG.121165.27"; exon_number "10";
chr3	StringTie	exon	37096616	37096660	1000	-	.	gene_id "MSTRG.121165"; transcript_id "MSTRG.121165.27"; exon_number "11";
chr3	StringTie	exon	37129063	37129149	1000	-	.	gene_id "MSTRG.121165"; transcript_id "MSTRG.121165.27"; exon_number "12";
chr3	StringTie	exon	37148894	37149038	1000	-	.	gene_id "MSTRG.121165"; transcript_id "MSTRG.121165.27"; exon_number "13";
chr3	StringTie	exon	37154614	37154724	1000	-	.	gene_id "MSTRG.121165"; transcript_id "MSTRG.121165.27"; exon_number "14";
chr3	StringTie	exon	37174539	37174605	1000	-	.	gene_id "MSTRG.121165"; transcript_id "MSTRG.121165.27"; exon_number "15";
chr3	StringTie	exon	37176060	37182104	1000	-	.	gene_id "MSTRG.121165"; transcript_id "MSTRG.121165.27"; exon_number "16";
chr3	StringTie	transcript	37052299	37179388	1000	-	.	gene_id "MSTRG.121165"; transcript_id "MSTRG.121165.270";
chr3	StringTie	exon	37052299	37053961	1000	-	.	gene_id "MSTRG.121165"; transcript_id "MSTRG.121165.270"; exon_number "1";
chr3	StringTie	exon	37054411	37054515	1000	-	.	gene_id "MSTRG.121165"; transcript_id "MSTRG.121165.270"; exon_number "2";
chr3	StringTie	exon	37055086	37055165	1000	-	.	gene_id "MSTRG.121165"; transcript_id "MSTRG.121165.270"; exon_number "3";
chr3	StringTie	exon	37058790	37058910	1000	-	.	gene_id "MSTRG.121165"; transcript_id "MSTRG.121165.270"; exon_number "4";
chr3	StringTie	exon	37063742	37063791	1000	-	.	gene_id "MSTRG.121165"; transcript_id "MSTRG.121165.270"; exon_number "5";
chr3	StringTie	exon	37065810	37065942	1000	-	.	gene_id "MSTRG.121165"; transcript_id "MSTRG.121165.270"; exon_number "6";
chr3	StringTie	exon	37075024	37075116	1000	-	.	gene_id "MSTRG.121165"; transcript_id "MSTRG.121165.270"; exon_number "7";
chr3	StringTie	exon	37083636	37083806	1000	-	.	gene_id "MSTRG.121165"; transcript_id "MSTRG.121165.270"; exon_number "8";
chr3	StringTie	exon	37091467	37091538	1000	-	.	gene_id "MSTRG.121165"; transcript_id "MSTRG.121165.270"; exon_number "9";
chr3	StringTie	exon	37094792	37094908	1000	-	.	gene_id "MSTRG.121165"; transcript_id "MSTRG.121165.270"; exon_number "10";
chr3	StringTie	exon	37096616	37096660	1000	-	.	gene_id "MSTRG.121165"; transcript_id "MSTRG.121165.270"; exon_number "11";
chr3	StringTie	exon	37108637	37108684	1000	-	.	gene_id "MSTRG.121165"; transcript_id "MSTRG.121165.270"; exon_number "12";
chr3	StringTie	exon	37109653	37109703	1000	-	.	gene_id "MSTRG.121165"; transcript_id "MSTRG.121165.270"; exon_number "13";
chr3	StringTie	exon	37110991	37111065	1000	-	.	gene_id "MSTRG.121165"; transcript_id "MSTRG.121165.270"; exon_number "14";
chr3	StringTie	exon	37121492	37121536	1000	-	.	gene_id "MSTRG.121165"; transcript_id "MSTRG.121165.270"; exon_number "15";
chr3	StringTie	exon	37121635	37121691	1000	-	.	gene_id "MSTRG.121165"; transcript_id "MSTRG.121165.270"; exon_number "16";
chr3	StringTie	exon	37129063	37129149	1000	-	.	gene_id "MSTRG.121165"; transcript_id "MSTRG.121165.270"; exon_number "17";
chr3	StringTie	exon	37146462	37146627	1000	-	.	gene_id "MSTRG.121165"; transcript_id "MSTRG.121165.270"; exon_number "18";
chr3	StringTie	exon	37148894	37149038	1000	-	.	gene_id "MSTRG.121165"; transcript_id "MSTRG.121165.270"; exon_number "19";
chr3	StringTie	exon	37154614	37154656	1000	-	.	gene_id "MSTRG.121165"; transcript_id "MSTRG.121165.270"; exon_number "20";
chr3	StringTie	exon	37174539	37174605	1000	-	.	gene_id "MSTRG.121165"; transcript_id "MSTRG.121165.270"; exon_number "21";
chr3	StringTie	exon	37175818	37179388	1000	-	.	gene_id "MSTRG.121165"; transcript_id "MSTRG.121165.270"; exon_number "22";
chr3	StringTie	transcript	37052303	37176538	1000	-	.	gene_id "MSTRG.121165"; transcript_id "MSTRG.121165.271";
chr3	StringTie	exon	37052303	37053961	1000	-	.	gene_id "MSTRG.121165"; transcript_id "MSTRG.121165.271"; exon_number "1";
chr3	StringTie	exon	37054411	37054515	1000	-	.	gene_id "MSTRG.121165"; transcript_id "MSTRG.121165.271"; exon_number "2";
chr3	StringTie	exon	37055086	37055165	1000	-	.	gene_id "MSTRG.121165"; transcript_id "MSTRG.121165.271"; exon_number "3";
chr3	StringTie	exon	37058790	37058910	1000	-	.	gene_id "MSTRG.121165"; transcript_id "MSTRG.121165.271"; exon_number "4";
chr3	StringTie	exon	37063742	37063791	1000	-	.	gene_id "MSTRG.121165"; transcript_id "MSTRG.121165.271"; exon_number "5";
chr3	StringTie	exon	37065810	37065942	1000	-	.	gene_id "MSTRG.121165"; transcript_id "MSTRG.121165.271"; exon_number "6";
chr3	StringTie	exon	37075024	37075116	1000	-	.	gene_id "MSTRG.121165"; transcript_id "MSTRG.121165.271"; exon_number "7";
chr3	StringTie	exon	37083636	37083806	1000	-	.	gene_id "MSTRG.121165"; transcript_id "MSTRG.121165.271"; exon_number "8";
chr3	StringTie	exon	37091467	37091538	1000	-	.	gene_id "MSTRG.121165"; transcript_id "MSTRG.121165.271"; exon_number "9";
chr3	StringTie	exon	37094792	37094908	1000	-	.	gene_id "MSTRG.121165"; transcript_id "MSTRG.121165.271"; exon_number "10";
chr3	StringTie	exon	37096616	37096660	1000	-	.	gene_id "MSTRG.121165"; transcript_id "MSTRG.121165.271"; exon_number "11";
chr3	StringTie	exon	37108637	37108684	1000	-	.	gene_id "MSTRG.121165"; transcript_id "MSTRG.121165.271"; exon_number "12";
chr3	StringTie	exon	37109653	37109700	1000	-	.	gene_id "MSTRG.121165"; transcript_id "MSTRG.121165.271"; exon_number "13";
chr3	StringTie	exon	37110991	37111065	1000	-	.	gene_id "MSTRG.121165"; transcript_id "MSTRG.121165.271"; exon_number "14";
chr3	StringTie	exon	37112915	37112980	1000	-	.	gene_id "MSTRG.121165"; transcript_id "MSTRG.121165.271"; exon_number "15";
chr3	StringTie	exon	37121492	37121691	1000	-	.	gene_id "MSTRG.121165"; transcript_id "MSTRG.121165.271"; exon_number "16";
chr3	StringTie	exon	37129063	37129149	1000	-	.	gene_id "MSTRG.121165"; transcript_id "MSTRG.121165.271"; exon_number "17";
chr3	StringTie	exon	37148894	37149038	1000	-	.	gene_id "MSTRG.121165"; transcript_id "MSTRG.121165.271"; exon_number "18";
chr3	StringTie	exon	37174539	37174605	1000	-	.	gene_id "MSTRG.121165"; transcript_id "MSTRG.121165.271"; exon_number "19";
chr3	StringTie	exon	37176060	37176538	1000	-	.	gene_id "MSTRG.121165"; transcript_id "MSTRG.121165.271"; exon_number "20";
chr3	StringTie	transcript	37052307	37176805	1000	-	.	gene_id "MSTRG.121165"; transcript_id "MSTRG.121165.272";
chr3	StringTie	exon	37052307	37053961	1000	-	.	gene_id "MSTRG.121165"; transcript_id "MSTRG.121165.272"; exon_number "1";
chr3	StringTie	exon	37054411	37054515	1000	-	.	gene_id "MSTRG.121165"; transcript_id "MSTRG.121165.272"; exon_number "2";
chr3	StringTie	exon	37055086	37055165	1000	-	.	gene_id "MSTRG.121165"; transcript_id "MSTRG.121165.272"; exon_number "3";
chr3	StringTie	exon	37058790	37058910	1000	-	.	gene_id "MSTRG.121165"; transcript_id "MSTRG.121165.272"; exon_number "4";
chr3	StringTie	exon	37063742	37063791	1000	-	.	gene_id "MSTRG.121165"; transcript_id "MSTRG.121165.272"; exon_number "5";
chr3	StringTie	exon	37065810	37065942	1000	-	.	gene_id "MSTRG.121165"; transcript_id "MSTRG.121165.272"; exon_number "6";
chr3	StringTie	exon	37075024	37075116	1000	-	.	gene_id "MSTRG.121165"; transcript_id "MSTRG.121165.272"; exon_number "7";
chr3	StringTie	exon	37083636	37083806	1000	-	.	gene_id "MSTRG.121165"; transcript_id "MSTRG.121165.272"; exon_number "8";
chr3	StringTie	exon	37094792	37094908	1000	-	.	gene_id "MSTRG.121165"; transcript_id "MSTRG.121165.272"; exon_number "9";
chr3	StringTie	exon	37096616	37096660	1000	-	.	gene_id "MSTRG.121165"; transcript_id "MSTRG.121165.272"; exon_number "10";
chr3	StringTie	exon	37108637	37108684	1000	-	.	gene_id "MSTRG.121165"; transcript_id "MSTRG.121165.272"; exon_number "11";
chr3	StringTie	exon	37109653	37109700	1000	-	.	gene_id "MSTRG.121165"; transcript_id "MSTRG.121165.272"; exon_number "12";
chr3	StringTie	exon	37121492	37121536	1000	-	.	gene_id "MSTRG.121165"; transcript_id "MSTRG.121165.272"; exon_number "13";
chr3	StringTie	exon	37129063	37129149	1000	-	.	gene_id "MSTRG.121165"; transcript_id "MSTRG.121165.272"; exon_number "14";
chr3	StringTie	exon	37148894	37149038	1000	-	.	gene_id "MSTRG.121165"; transcript_id "MSTRG.121165.272"; exon_number "15";
chr3	StringTie	exon	37174539	37174605	1000	-	.	gene_id "MSTRG.121165"; transcript_id "MSTRG.121165.272"; exon_number "16";
chr3	StringTie	exon	37175818	37176805	1000	-	.	gene_id "MSTRG.121165"; transcript_id "MSTRG.121165.272"; exon_number "17";
chr3	StringTie	transcript	37052322	37176822	1000	-	.	gene_id "MSTRG.121165"; transcript_id "MSTRG.121165.273";
chr3	StringTie	exon	37052322	37053961	1000	-	.	gene_id "MSTRG.121165"; transcript_id "MSTRG.121165.273"; exon_number "1";
chr3	StringTie	exon	37054411	37054515	1000	-	.	gene_id "MSTRG.121165"; transcript_id "MSTRG.121165.273"; exon_number "2";
chr3	StringTie	exon	37055086	37055165	1000	-	.	gene_id "MSTRG.121165"; transcript_id "MSTRG.121165.273"; exon_number "3";
chr3	StringTie	exon	37058790	37058910	1000	-	.	gene_id "MSTRG.121165"; transcript_id "MSTRG.121165.273"; exon_number "4";
chr3	StringTie	exon	37063742	37063791	1000	-	.	gene_id "MSTRG.121165"; transcript_id "MSTRG.121165.273"; exon_number "5";
chr3	StringTie	exon	37065810	37065942	1000	-	.	gene_id "MSTRG.121165"; transcript_id "MSTRG.121165.273"; exon_number "6";
chr3	StringTie	exon	37075024	37075116	1000	-	.	gene_id "MSTRG.121165"; transcript_id "MSTRG.121165.273"; exon_number "7";
chr3	StringTie	exon	37083636	37083806	1000	-	.	gene_id "MSTRG.121165"; transcript_id "MSTRG.121165.273"; exon_number "8";
chr3	StringTie	exon	37094792	37094908	1000	-	.	gene_id "MSTRG.121165"; transcript_id "MSTRG.121165.273"; exon_number "9";
chr3	StringTie	exon	37096616	37096660	1000	-	.	gene_id "MSTRG.121165"; transcript_id "MSTRG.121165.273"; exon_number "10";
chr3	StringTie	exon	37110991	37111065	1000	-	.	gene_id "MSTRG.121165"; transcript_id "MSTRG.121165.273"; exon_number "11";
chr3	StringTie	exon	37112915	37112980	1000	-	.	gene_id "MSTRG.121165"; transcript_id "MSTRG.121165.273"; exon_number "12";
chr3	StringTie	exon	37121492	37121536	1000	-	.	gene_id "MSTRG.121165"; transcript_id "MSTRG.121165.273"; exon_number "13";
chr3	StringTie	exon	37121635	37121691	1000	-	.	gene_id "MSTRG.121165"; transcript_id "MSTRG.121165.273"; exon_number "14";
chr3	StringTie	exon	37129063	37129149	1000	-	.	gene_id "MSTRG.121165"; transcript_id "MSTRG.121165.273"; exon_number "15";
chr3	StringTie	exon	37146462	37146627	1000	-	.	gene_id "MSTRG.121165"; transcript_id "MSTRG.121165.273"; exon_number "16";
chr3	StringTie	exon	37148894	37149038	1000	-	.	gene_id "MSTRG.121165"; transcript_id "MSTRG.121165.273"; exon_number "17";
chr3	StringTie	exon	37154614	37154656	1000	-	.	gene_id "MSTRG.121165"; transcript_id "MSTRG.121165.273"; exon_number "18";
chr3	StringTie	exon	37174539	37174605	1000	-	.	gene_id "MSTRG.121165"; transcript_id "MSTRG.121165.273"; exon_number "19";
chr3	StringTie	exon	37175818	37176822	1000	-	.	gene_id "MSTRG.121165"; transcript_id "MSTRG.121165.273"; exon_number "20";
chr3	StringTie	transcript	37052330	37150364	1000	-	.	gene_id "MSTRG.121165"; transcript_id "MSTRG.121165.274";
chr3	StringTie	exon	37052330	37053961	1000	-	.	gene_id "MSTRG.121165"; transcript_id "MSTRG.121165.274"; exon_number "1";
chr3	StringTie	exon	37054411	37054515	1000	-	.	gene_id "MSTRG.121165"; transcript_id "MSTRG.121165.274"; exon_number "2";
chr3	StringTie	exon	37055086	37055165	1000	-	.	gene_id "MSTRG.121165"; transcript_id "MSTRG.121165.274"; exon_number "3";
chr3	StringTie	exon	37058790	37058910	1000	-	.	gene_id "MSTRG.121165"; transcript_id "MSTRG.121165.274"; exon_number "4";
chr3	StringTie	exon	37063742	37063791	1000	-	.	gene_id "MSTRG.121165"; transcript_id "MSTRG.121165.274"; exon_number "5";
chr3	StringTie	exon	37065810	37065942	1000	-	.	gene_id "MSTRG.121165"; transcript_id "MSTRG.121165.274"; exon_number "6";
chr3	StringTie	exon	37075024	37075116	1000	-	.	gene_id "MSTRG.121165"; transcript_id "MSTRG.121165.274"; exon_number "7";
chr3	StringTie	exon	37083636	37083806	1000	-	.	gene_id "MSTRG.121165"; transcript_id "MSTRG.121165.274"; exon_number "8";
chr3	StringTie	exon	37094792	37094908	1000	-	.	gene_id "MSTRG.121165"; transcript_id "MSTRG.121165.274"; exon_number "9";
chr3	StringTie	exon	37096616	37096660	1000	-	.	gene_id "MSTRG.121165"; transcript_id "MSTRG.121165.274"; exon_number "10";
chr3	StringTie	exon	37105455	37105523	1000	-	.	gene_id "MSTRG.121165"; transcript_id "MSTRG.121165.274"; exon_number "11";
chr3	StringTie	exon	37108637	37108684	1000	-	.	gene_id "MSTRG.121165"; transcript_id "MSTRG.121165.274"; exon_number "12";
chr3	StringTie	exon	37121492	37121536	1000	-	.	gene_id "MSTRG.121165"; transcript_id "MSTRG.121165.274"; exon_number "13";
chr3	StringTie	exon	37121635	37121691	1000	-	.	gene_id "MSTRG.121165"; transcript_id "MSTRG.121165.274"; exon_number "14";
chr3	StringTie	exon	37129063	37129149	1000	-	.	gene_id "MSTRG.121165"; transcript_id "MSTRG.121165.274"; exon_number "15";
chr3	StringTie	exon	37148894	37149038	1000	-	.	gene_id "MSTRG.121165"; transcript_id "MSTRG.121165.274"; exon_number "16";
chr3	StringTie	exon	37150337	37150364	1000	-	.	gene_id "MSTRG.121165"; transcript_id "MSTRG.121165.274"; exon_number "17";
chr3	StringTie	transcript	37052330	37183689	1000	-	.	gene_id "MSTRG.121165"; transcript_id "MSTRG.121165.275";
chr3	StringTie	exon	37052330	37053961	1000	-	.	gene_id "MSTRG.121165"; transcript_id "MSTRG.121165.275"; exon_number "1";
chr3	StringTie	exon	37054411	37054515	1000	-	.	gene_id "MSTRG.121165"; transcript_id "MSTRG.121165.275"; exon_number "2";
chr3	StringTie	exon	37055086	37055165	1000	-	.	gene_id "MSTRG.121165"; transcript_id "MSTRG.121165.275"; exon_number "3";
chr3	StringTie	exon	37058790	37058910	1000	-	.	gene_id "MSTRG.121165"; transcript_id "MSTRG.121165.275"; exon_number "4";
chr3	StringTie	exon	37063742	37063791	1000	-	.	gene_id "MSTRG.121165"; transcript_id "MSTRG.121165.275"; exon_number "5";
chr3	StringTie	exon	37065810	37065942	1000	-	.	gene_id "MSTRG.121165"; transcript_id "MSTRG.121165.275"; exon_number "6";
chr3	StringTie	exon	37075024	37075116	1000	-	.	gene_id "MSTRG.121165"; transcript_id "MSTRG.121165.275"; exon_number "7";
chr3	StringTie	exon	37083636	37083806	1000	-	.	gene_id "MSTRG.121165"; transcript_id "MSTRG.121165.275"; exon_number "8";
chr3	StringTie	exon	37091467	37091538	1000	-	.	gene_id "MSTRG.121165"; transcript_id "MSTRG.121165.275"; exon_number "9";
chr3	StringTie	exon	37094792	37094908	1000	-	.	gene_id "MSTRG.121165"; transcript_id "MSTRG.121165.275"; exon_number "10";
chr3	StringTie	exon	37096616	37096660	1000	-	.	gene_id "MSTRG.121165"; transcript_id "MSTRG.121165.275"; exon_number "11";
chr3	StringTie	exon	37105455	37105523	1000	-	.	gene_id "MSTRG.121165"; transcript_id "MSTRG.121165.275"; exon_number "12";
chr3	StringTie	exon	37108073	37108129	1000	-	.	gene_id "MSTRG.121165"; transcript_id "MSTRG.121165.275"; exon_number "13";
chr3	StringTie	exon	37108637	37108684	1000	-	.	gene_id "MSTRG.121165"; transcript_id "MSTRG.121165.275"; exon_number "14";
chr3	StringTie	exon	37109653	37109703	1000	-	.	gene_id "MSTRG.121165"; transcript_id "MSTRG.121165.275"; exon_number "15";
chr3	StringTie	exon	37110991	37111065	1000	-	.	gene_id "MSTRG.121165"; transcript_id "MSTRG.121165.275"; exon_number "16";
chr3	StringTie	exon	37121492	37121536	1000	-	.	gene_id "MSTRG.121165"; transcript_id "MSTRG.121165.275"; exon_number "17";
chr3	StringTie	exon	37129063	37129149	1000	-	.	gene_id "MSTRG.121165"; transcript_id "MSTRG.121165.275"; exon_number "18";
chr3	StringTie	exon	37148894	37149038	1000	-	.	gene_id "MSTRG.121165"; transcript_id "MSTRG.121165.275"; exon_number "19";
chr3	StringTie	exon	37154614	37154656	1000	-	.	gene_id "MSTRG.121165"; transcript_id "MSTRG.121165.275"; exon_number "20";
chr3	StringTie	exon	37174539	37174605	1000	-	.	gene_id "MSTRG.121165"; transcript_id "MSTRG.121165.275"; exon_number "21";
chr3	StringTie	exon	37183542	37183689	1000	-	.	gene_id "MSTRG.121165"; transcript_id "MSTRG.121165.275"; exon_number "22";
chr3	StringTie	transcript	37052331	37176795	1000	-	.	gene_id "MSTRG.121165"; transcript_id "MSTRG.121165.276";
chr3	StringTie	exon	37052331	37053961	1000	-	.	gene_id "MSTRG.121165"; transcript_id "MSTRG.121165.276"; exon_number "1";
chr3	StringTie	exon	37054411	37054515	1000	-	.	gene_id "MSTRG.121165"; transcript_id "MSTRG.121165.276"; exon_number "2";
chr3	StringTie	exon	37055086	37055165	1000	-	.	gene_id "MSTRG.121165"; transcript_id "MSTRG.121165.276"; exon_number "3";
chr3	StringTie	exon	37058790	37058910	1000	-	.	gene_id "MSTRG.121165"; transcript_id "MSTRG.121165.276"; exon_number "4";
chr3	StringTie	exon	37063742	37063791	1000	-	.	gene_id "MSTRG.121165"; transcript_id "MSTRG.121165.276"; exon_number "5";
chr3	StringTie	exon	37065810	37065942	1000	-	.	gene_id "MSTRG.121165"; transcript_id "MSTRG.121165.276"; exon_number "6";
chr3	StringTie	exon	37066224	37066325	1000	-	.	gene_id "MSTRG.121165"; transcript_id "MSTRG.121165.276"; exon_number "7";
chr3	StringTie	exon	37075024	37075116	1000	-	.	gene_id "MSTRG.121165"; transcript_id "MSTRG.121165.276"; exon_number "8";
chr3	StringTie	exon	37083636	37083806	1000	-	.	gene_id "MSTRG.121165"; transcript_id "MSTRG.121165.276"; exon_number "9";
chr3	StringTie	exon	37091467	37091538	1000	-	.	gene_id "MSTRG.121165"; transcript_id "MSTRG.121165.276"; exon_number "10";
chr3	StringTie	exon	37094792	37094908	1000	-	.	gene_id "MSTRG.121165"; transcript_id "MSTRG.121165.276"; exon_number "11";
chr3	StringTie	exon	37096616	37096660	1000	-	.	gene_id "MSTRG.121165"; transcript_id "MSTRG.121165.276"; exon_number "12";
chr3	StringTie	exon	37110991	37111065	1000	-	.	gene_id "MSTRG.121165"; transcript_id "MSTRG.121165.276"; exon_number "13";
chr3	StringTie	exon	37112915	37112980	1000	-	.	gene_id "MSTRG.121165"; transcript_id "MSTRG.121165.276"; exon_number "14";
chr3	StringTie	exon	37115054	37115095	1000	-	.	gene_id "MSTRG.121165"; transcript_id "MSTRG.121165.276"; exon_number "15";
chr3	StringTie	exon	37121492	37121536	1000	-	.	gene_id "MSTRG.121165"; transcript_id "MSTRG.121165.276"; exon_number "16";
chr3	StringTie	exon	37121635	37121691	1000	-	.	gene_id "MSTRG.121165"; transcript_id "MSTRG.121165.276"; exon_number "17";
chr3	StringTie	exon	37129063	37129149	1000	-	.	gene_id "MSTRG.121165"; transcript_id "MSTRG.121165.276"; exon_number "18";
chr3	StringTie	exon	37148894	37149038	1000	-	.	gene_id "MSTRG.121165"; transcript_id "MSTRG.121165.276"; exon_number "19";
chr3	StringTie	exon	37174539	37174605	1000	-	.	gene_id "MSTRG.121165"; transcript_id "MSTRG.121165.276"; exon_number "20";
chr3	StringTie	exon	37175818	37176795	1000	-	.	gene_id "MSTRG.121165"; transcript_id "MSTRG.121165.276"; exon_number "21";
chr3	StringTie	transcript	37052335	37109783	1000	-	.	gene_id "MSTRG.121165"; transcript_id "MSTRG.121165.277";
chr3	StringTie	exon	37052335	37053961	1000	-	.	gene_id "MSTRG.121165"; transcript_id "MSTRG.121165.277"; exon_number "1";
chr3	StringTie	exon	37054411	37054515	1000	-	.	gene_id "MSTRG.121165"; transcript_id "MSTRG.121165.277"; exon_number "2";
chr3	StringTie	exon	37055086	37055165	1000	-	.	gene_id "MSTRG.121165"; transcript_id "MSTRG.121165.277"; exon_number "3";
chr3	StringTie	exon	37058790	37058910	1000	-	.	gene_id "MSTRG.121165"; transcript_id "MSTRG.121165.277"; exon_number "4";
chr3	StringTie	exon	37063742	37063791	1000	-	.	gene_id "MSTRG.121165"; transcript_id "MSTRG.121165.277"; exon_number "5";
chr3	StringTie	exon	37065810	37065942	1000	-	.	gene_id "MSTRG.121165"; transcript_id "MSTRG.121165.277"; exon_number "6";
chr3	StringTie	exon	37075024	37075116	1000	-	.	gene_id "MSTRG.121165"; transcript_id "MSTRG.121165.277"; exon_number "7";
chr3	StringTie	exon	37083636	37083806	1000	-	.	gene_id "MSTRG.121165"; transcript_id "MSTRG.121165.277"; exon_number "8";
chr3	StringTie	exon	37091467	37091538	1000	-	.	gene_id "MSTRG.121165"; transcript_id "MSTRG.121165.277"; exon_number "9";
chr3	StringTie	exon	37094792	37094908	1000	-	.	gene_id "MSTRG.121165"; transcript_id "MSTRG.121165.277"; exon_number "10";
chr3	StringTie	exon	37096616	37096660	1000	-	.	gene_id "MSTRG.121165"; transcript_id "MSTRG.121165.277"; exon_number "11";
chr3	StringTie	exon	37108637	37108684	1000	-	.	gene_id "MSTRG.121165"; transcript_id "MSTRG.121165.277"; exon_number "12";
chr3	StringTie	exon	37109763	37109783	1000	-	.	gene_id "MSTRG.121165"; transcript_id "MSTRG.121165.277"; exon_number "13";
chr3	StringTie	transcript	37052337	37111915	1000	-	.	gene_id "MSTRG.121165"; transcript_id "MSTRG.121165.278";
chr3	StringTie	exon	37052337	37053961	1000	-	.	gene_id "MSTRG.121165"; transcript_id "MSTRG.121165.278"; exon_number "1";
chr3	StringTie	exon	37054411	37054515	1000	-	.	gene_id "MSTRG.121165"; transcript_id "MSTRG.121165.278"; exon_number "2";
chr3	StringTie	exon	37055086	37055165	1000	-	.	gene_id "MSTRG.121165"; transcript_id "MSTRG.121165.278"; exon_number "3";
chr3	StringTie	exon	37058790	37058910	1000	-	.	gene_id "MSTRG.121165"; transcript_id "MSTRG.121165.278"; exon_number "4";
chr3	StringTie	exon	37063742	37063791	1000	-	.	gene_id "MSTRG.121165"; transcript_id "MSTRG.121165.278"; exon_number "5";
chr3	StringTie	exon	37065810	37065942	1000	-	.	gene_id "MSTRG.121165"; transcript_id "MSTRG.121165.278"; exon_number "6";
chr3	StringTie	exon	37072790	37072882	1000	-	.	gene_id "MSTRG.121165"; transcript_id "MSTRG.121165.278"; exon_number "7";
chr3	StringTie	exon	37075024	37075116	1000	-	.	gene_id "MSTRG.121165"; transcript_id "MSTRG.121165.278"; exon_number "8";
chr3	StringTie	exon	37083636	37083806	1000	-	.	gene_id "MSTRG.121165"; transcript_id "MSTRG.121165.278"; exon_number "9";
chr3	StringTie	exon	37091467	37091538	1000	-	.	gene_id "MSTRG.121165"; transcript_id "MSTRG.121165.278"; exon_number "10";
chr3	StringTie	exon	37094792	37094908	1000	-	.	gene_id "MSTRG.121165"; transcript_id "MSTRG.121165.278"; exon_number "11";
chr3	StringTie	exon	37096616	37096660	1000	-	.	gene_id "MSTRG.121165"; transcript_id "MSTRG.121165.278"; exon_number "12";
chr3	StringTie	exon	37110991	37111065	1000	-	.	gene_id "MSTRG.121165"; transcript_id "MSTRG.121165.278"; exon_number "13";
chr3	StringTie	exon	37111826	37111915	1000	-	.	gene_id "MSTRG.121165"; transcript_id "MSTRG.121165.278"; exon_number "14";
chr3	StringTie	transcript	37052338	37176195	1000	-	.	gene_id "MSTRG.121165"; transcript_id "MSTRG.121165.279";
chr3	StringTie	exon	37052338	37053961	1000	-	.	gene_id "MSTRG.121165"; transcript_id "MSTRG.121165.279"; exon_number "1";
chr3	StringTie	exon	37054411	37054515	1000	-	.	gene_id "MSTRG.121165"; transcript_id "MSTRG.121165.279"; exon_number "2";
chr3	StringTie	exon	37055086	37055165	1000	-	.	gene_id "MSTRG.121165"; transcript_id "MSTRG.121165.279"; exon_number "3";
chr3	StringTie	exon	37058790	37058910	1000	-	.	gene_id "MSTRG.121165"; transcript_id "MSTRG.121165.279"; exon_number "4";
chr3	StringTie	exon	37063742	37063791	1000	-	.	gene_id "MSTRG.121165"; transcript_id "MSTRG.121165.279"; exon_number "5";
chr3	StringTie	exon	37065810	37065942	1000	-	.	gene_id "MSTRG.121165"; transcript_id "MSTRG.121165.279"; exon_number "6";
chr3	StringTie	exon	37075024	37075116	1000	-	.	gene_id "MSTRG.121165"; transcript_id "MSTRG.121165.279"; exon_number "7";
chr3	StringTie	exon	37083636	37083806	1000	-	.	gene_id "MSTRG.121165"; transcript_id "MSTRG.121165.279"; exon_number "8";
chr3	StringTie	exon	37094792	37094908	1000	-	.	gene_id "MSTRG.121165"; transcript_id "MSTRG.121165.279"; exon_number "9";
chr3	StringTie	exon	37096616	37096660	1000	-	.	gene_id "MSTRG.121165"; transcript_id "MSTRG.121165.279"; exon_number "10";
chr3	StringTie	exon	37110991	37111065	1000	-	.	gene_id "MSTRG.121165"; transcript_id "MSTRG.121165.279"; exon_number "11";
chr3	StringTie	exon	37112915	37112980	1000	-	.	gene_id "MSTRG.121165"; transcript_id "MSTRG.121165.279"; exon_number "12";
chr3	StringTie	exon	37121492	37121536	1000	-	.	gene_id "MSTRG.121165"; transcript_id "MSTRG.121165.279"; exon_number "13";
chr3	StringTie	exon	37121635	37121691	1000	-	.	gene_id "MSTRG.121165"; transcript_id "MSTRG.121165.279"; exon_number "14";
chr3	StringTie	exon	37129063	37129149	1000	-	.	gene_id "MSTRG.121165"; transcript_id "MSTRG.121165.279"; exon_number "15";
chr3	StringTie	exon	37148894	37149038	1000	-	.	gene_id "MSTRG.121165"; transcript_id "MSTRG.121165.279"; exon_number "16";
chr3	StringTie	exon	37154614	37154656	1000	-	.	gene_id "MSTRG.121165"; transcript_id "MSTRG.121165.279"; exon_number "17";
chr3	StringTie	exon	37174539	37174605	1000	-	.	gene_id "MSTRG.121165"; transcript_id "MSTRG.121165.279"; exon_number "18";
chr3	StringTie	exon	37176060	37176195	1000	-	.	gene_id "MSTRG.121165"; transcript_id "MSTRG.121165.279"; exon_number "19";
chr3	StringTie	transcript	37050916	37176694	1000	-	.	gene_id "MSTRG.121165"; transcript_id "MSTRG.121165.28";
chr3	StringTie	exon	37050916	37053961	1000	-	.	gene_id "MSTRG.121165"; transcript_id "MSTRG.121165.28"; exon_number "1";
chr3	StringTie	exon	37054411	37054515	1000	-	.	gene_id "MSTRG.121165"; transcript_id "MSTRG.121165.28"; exon_number "2";
chr3	StringTie	exon	37055086	37055165	1000	-	.	gene_id "MSTRG.121165"; transcript_id "MSTRG.121165.28"; exon_number "3";
chr3	StringTie	exon	37058790	37058910	1000	-	.	gene_id "MSTRG.121165"; transcript_id "MSTRG.121165.28"; exon_number "4";
chr3	StringTie	exon	37063742	37063791	1000	-	.	gene_id "MSTRG.121165"; transcript_id "MSTRG.121165.28"; exon_number "5";
chr3	StringTie	exon	37065810	37065942	1000	-	.	gene_id "MSTRG.121165"; transcript_id "MSTRG.121165.28"; exon_number "6";
chr3	StringTie	exon	37075024	37075116	1000	-	.	gene_id "MSTRG.121165"; transcript_id "MSTRG.121165.28"; exon_number "7";
chr3	StringTie	exon	37083636	37083806	1000	-	.	gene_id "MSTRG.121165"; transcript_id "MSTRG.121165.28"; exon_number "8";
chr3	StringTie	exon	37091467	37091538	1000	-	.	gene_id "MSTRG.121165"; transcript_id "MSTRG.121165.28"; exon_number "9";
chr3	StringTie	exon	37094792	37094908	1000	-	.	gene_id "MSTRG.121165"; transcript_id "MSTRG.121165.28"; exon_number "10";
chr3	StringTie	exon	37096616	37096660	1000	-	.	gene_id "MSTRG.121165"; transcript_id "MSTRG.121165.28"; exon_number "11";
chr3	StringTie	exon	37108637	37108684	1000	-	.	gene_id "MSTRG.121165"; transcript_id "MSTRG.121165.28"; exon_number "12";
chr3	StringTie	exon	37109653	37109703	1000	-	.	gene_id "MSTRG.121165"; transcript_id "MSTRG.121165.28"; exon_number "13";
chr3	StringTie	exon	37121492	37121536	1000	-	.	gene_id "MSTRG.121165"; transcript_id "MSTRG.121165.28"; exon_number "14";
chr3	StringTie	exon	37121635	37121691	1000	-	.	gene_id "MSTRG.121165"; transcript_id "MSTRG.121165.28"; exon_number "15";
chr3	StringTie	exon	37129063	37129149	1000	-	.	gene_id "MSTRG.121165"; transcript_id "MSTRG.121165.28"; exon_number "16";
chr3	StringTie	exon	37148894	37149038	1000	-	.	gene_id "MSTRG.121165"; transcript_id "MSTRG.121165.28"; exon_number "17";
chr3	StringTie	exon	37154614	37154656	1000	-	.	gene_id "MSTRG.121165"; transcript_id "MSTRG.121165.28"; exon_number "18";
chr3	StringTie	exon	37174539	37174605	1000	-	.	gene_id "MSTRG.121165"; transcript_id "MSTRG.121165.28"; exon_number "19";
chr3	StringTie	exon	37175818	37176694	1000	-	.	gene_id "MSTRG.121165"; transcript_id "MSTRG.121165.28"; exon_number "20";
chr3	StringTie	transcript	37052350	37176584	1000	-	.	gene_id "MSTRG.121165"; transcript_id "MSTRG.121165.280";
chr3	StringTie	exon	37052350	37053961	1000	-	.	gene_id "MSTRG.121165"; transcript_id "MSTRG.121165.280"; exon_number "1";
chr3	StringTie	exon	37054411	37054515	1000	-	.	gene_id "MSTRG.121165"; transcript_id "MSTRG.121165.280"; exon_number "2";
chr3	StringTie	exon	37055086	37055165	1000	-	.	gene_id "MSTRG.121165"; transcript_id "MSTRG.121165.280"; exon_number "3";
chr3	StringTie	exon	37058790	37058910	1000	-	.	gene_id "MSTRG.121165"; transcript_id "MSTRG.121165.280"; exon_number "4";
chr3	StringTie	exon	37063742	37063791	1000	-	.	gene_id "MSTRG.121165"; transcript_id "MSTRG.121165.280"; exon_number "5";
chr3	StringTie	exon	37065810	37065942	1000	-	.	gene_id "MSTRG.121165"; transcript_id "MSTRG.121165.280"; exon_number "6";
chr3	StringTie	exon	37075024	37075116	1000	-	.	gene_id "MSTRG.121165"; transcript_id "MSTRG.121165.280"; exon_number "7";
chr3	StringTie	exon	37083636	37083806	1000	-	.	gene_id "MSTRG.121165"; transcript_id "MSTRG.121165.280"; exon_number "8";
chr3	StringTie	exon	37091467	37091538	1000	-	.	gene_id "MSTRG.121165"; transcript_id "MSTRG.121165.280"; exon_number "9";
chr3	StringTie	exon	37094792	37094908	1000	-	.	gene_id "MSTRG.121165"; transcript_id "MSTRG.121165.280"; exon_number "10";
chr3	StringTie	exon	37096616	37096660	1000	-	.	gene_id "MSTRG.121165"; transcript_id "MSTRG.121165.280"; exon_number "11";
chr3	StringTie	exon	37110991	37111065	1000	-	.	gene_id "MSTRG.121165"; transcript_id "MSTRG.121165.280"; exon_number "12";
chr3	StringTie	exon	37112915	37112980	1000	-	.	gene_id "MSTRG.121165"; transcript_id "MSTRG.121165.280"; exon_number "13";
chr3	StringTie	exon	37121492	37121536	1000	-	.	gene_id "MSTRG.121165"; transcript_id "MSTRG.121165.280"; exon_number "14";
chr3	StringTie	exon	37121635	37121691	1000	-	.	gene_id "MSTRG.121165"; transcript_id "MSTRG.121165.280"; exon_number "15";
chr3	StringTie	exon	37129063	37129149	1000	-	.	gene_id "MSTRG.121165"; transcript_id "MSTRG.121165.280"; exon_number "16";
chr3	StringTie	exon	37148894	37149038	1000	-	.	gene_id "MSTRG.121165"; transcript_id "MSTRG.121165.280"; exon_number "17";
chr3	StringTie	exon	37174539	37174605	1000	-	.	gene_id "MSTRG.121165"; transcript_id "MSTRG.121165.280"; exon_number "18";
chr3	StringTie	exon	37176060	37176584	1000	-	.	gene_id "MSTRG.121165"; transcript_id "MSTRG.121165.280"; exon_number "19";
chr3	StringTie	transcript	37052350	37176810	1000	-	.	gene_id "MSTRG.121165"; transcript_id "MSTRG.121165.281";
chr3	StringTie	exon	37052350	37053961	1000	-	.	gene_id "MSTRG.121165"; transcript_id "MSTRG.121165.281"; exon_number "1";
chr3	StringTie	exon	37054411	37054515	1000	-	.	gene_id "MSTRG.121165"; transcript_id "MSTRG.121165.281"; exon_number "2";
chr3	StringTie	exon	37055086	37055165	1000	-	.	gene_id "MSTRG.121165"; transcript_id "MSTRG.121165.281"; exon_number "3";
chr3	StringTie	exon	37058790	37058910	1000	-	.	gene_id "MSTRG.121165"; transcript_id "MSTRG.121165.281"; exon_number "4";
chr3	StringTie	exon	37063742	37063791	1000	-	.	gene_id "MSTRG.121165"; transcript_id "MSTRG.121165.281"; exon_number "5";
chr3	StringTie	exon	37065810	37065942	1000	-	.	gene_id "MSTRG.121165"; transcript_id "MSTRG.121165.281"; exon_number "6";
chr3	StringTie	exon	37066224	37066325	1000	-	.	gene_id "MSTRG.121165"; transcript_id "MSTRG.121165.281"; exon_number "7";
chr3	StringTie	exon	37075024	37075116	1000	-	.	gene_id "MSTRG.121165"; transcript_id "MSTRG.121165.281"; exon_number "8";
chr3	StringTie	exon	37083636	37083806	1000	-	.	gene_id "MSTRG.121165"; transcript_id "MSTRG.121165.281"; exon_number "9";
chr3	StringTie	exon	37094792	37094908	1000	-	.	gene_id "MSTRG.121165"; transcript_id "MSTRG.121165.281"; exon_number "10";
chr3	StringTie	exon	37096616	37096660	1000	-	.	gene_id "MSTRG.121165"; transcript_id "MSTRG.121165.281"; exon_number "11";
chr3	StringTie	exon	37129063	37129149	1000	-	.	gene_id "MSTRG.121165"; transcript_id "MSTRG.121165.281"; exon_number "12";
chr3	StringTie	exon	37148894	37149038	1000	-	.	gene_id "MSTRG.121165"; transcript_id "MSTRG.121165.281"; exon_number "13";
chr3	StringTie	exon	37174539	37174605	1000	-	.	gene_id "MSTRG.121165"; transcript_id "MSTRG.121165.281"; exon_number "14";
chr3	StringTie	exon	37176060	37176810	1000	-	.	gene_id "MSTRG.121165"; transcript_id "MSTRG.121165.281"; exon_number "15";
chr3	StringTie	transcript	37052354	37176332	1000	-	.	gene_id "MSTRG.121165"; transcript_id "MSTRG.121165.282";
chr3	StringTie	exon	37052354	37053961	1000	-	.	gene_id "MSTRG.121165"; transcript_id "MSTRG.121165.282"; exon_number "1";
chr3	StringTie	exon	37054411	37054515	1000	-	.	gene_id "MSTRG.121165"; transcript_id "MSTRG.121165.282"; exon_number "2";
chr3	StringTie	exon	37055086	37055165	1000	-	.	gene_id "MSTRG.121165"; transcript_id "MSTRG.121165.282"; exon_number "3";
chr3	StringTie	exon	37058790	37058910	1000	-	.	gene_id "MSTRG.121165"; transcript_id "MSTRG.121165.282"; exon_number "4";
chr3	StringTie	exon	37063742	37063791	1000	-	.	gene_id "MSTRG.121165"; transcript_id "MSTRG.121165.282"; exon_number "5";
chr3	StringTie	exon	37065810	37065942	1000	-	.	gene_id "MSTRG.121165"; transcript_id "MSTRG.121165.282"; exon_number "6";
chr3	StringTie	exon	37075024	37075116	1000	-	.	gene_id "MSTRG.121165"; transcript_id "MSTRG.121165.282"; exon_number "7";
chr3	StringTie	exon	37083636	37083806	1000	-	.	gene_id "MSTRG.121165"; transcript_id "MSTRG.121165.282"; exon_number "8";
chr3	StringTie	exon	37094792	37094908	1000	-	.	gene_id "MSTRG.121165"; transcript_id "MSTRG.121165.282"; exon_number "9";
chr3	StringTie	exon	37096616	37096660	1000	-	.	gene_id "MSTRG.121165"; transcript_id "MSTRG.121165.282"; exon_number "10";
chr3	StringTie	exon	37108073	37108129	1000	-	.	gene_id "MSTRG.121165"; transcript_id "MSTRG.121165.282"; exon_number "11";
chr3	StringTie	exon	37108637	37108684	1000	-	.	gene_id "MSTRG.121165"; transcript_id "MSTRG.121165.282"; exon_number "12";
chr3	StringTie	exon	37109527	37109703	1000	-	.	gene_id "MSTRG.121165"; transcript_id "MSTRG.121165.282"; exon_number "13";
chr3	StringTie	exon	37110991	37111065	1000	-	.	gene_id "MSTRG.121165"; transcript_id "MSTRG.121165.282"; exon_number "14";
chr3	StringTie	exon	37112915	37112980	1000	-	.	gene_id "MSTRG.121165"; transcript_id "MSTRG.121165.282"; exon_number "15";
chr3	StringTie	exon	37121492	37121536	1000	-	.	gene_id "MSTRG.121165"; transcript_id "MSTRG.121165.282"; exon_number "16";
chr3	StringTie	exon	37129063	37129149	1000	-	.	gene_id "MSTRG.121165"; transcript_id "MSTRG.121165.282"; exon_number "17";
chr3	StringTie	exon	37148894	37149038	1000	-	.	gene_id "MSTRG.121165"; transcript_id "MSTRG.121165.282"; exon_number "18";
chr3	StringTie	exon	37154614	37154656	1000	-	.	gene_id "MSTRG.121165"; transcript_id "MSTRG.121165.282"; exon_number "19";
chr3	StringTie	exon	37174539	37174605	1000	-	.	gene_id "MSTRG.121165"; transcript_id "MSTRG.121165.282"; exon_number "20";
chr3	StringTie	exon	37176060	37176332	1000	-	.	gene_id "MSTRG.121165"; transcript_id "MSTRG.121165.282"; exon_number "21";
chr3	StringTie	transcript	37052358	37176307	1000	-	.	gene_id "MSTRG.121165"; transcript_id "MSTRG.121165.283";
chr3	StringTie	exon	37052358	37053961	1000	-	.	gene_id "MSTRG.121165"; transcript_id "MSTRG.121165.283"; exon_number "1";
chr3	StringTie	exon	37054411	37054515	1000	-	.	gene_id "MSTRG.121165"; transcript_id "MSTRG.121165.283"; exon_number "2";
chr3	StringTie	exon	37055086	37055165	1000	-	.	gene_id "MSTRG.121165"; transcript_id "MSTRG.121165.283"; exon_number "3";
chr3	StringTie	exon	37058790	37058910	1000	-	.	gene_id "MSTRG.121165"; transcript_id "MSTRG.121165.283"; exon_number "4";
chr3	StringTie	exon	37063742	37063791	1000	-	.	gene_id "MSTRG.121165"; transcript_id "MSTRG.121165.283"; exon_number "5";
chr3	StringTie	exon	37065810	37065942	1000	-	.	gene_id "MSTRG.121165"; transcript_id "MSTRG.121165.283"; exon_number "6";
chr3	StringTie	exon	37075024	37075116	1000	-	.	gene_id "MSTRG.121165"; transcript_id "MSTRG.121165.283"; exon_number "7";
chr3	StringTie	exon	37083636	37083806	1000	-	.	gene_id "MSTRG.121165"; transcript_id "MSTRG.121165.283"; exon_number "8";
chr3	StringTie	exon	37091467	37091538	1000	-	.	gene_id "MSTRG.121165"; transcript_id "MSTRG.121165.283"; exon_number "9";
chr3	StringTie	exon	37094792	37094908	1000	-	.	gene_id "MSTRG.121165"; transcript_id "MSTRG.121165.283"; exon_number "10";
chr3	StringTie	exon	37096616	37096660	1000	-	.	gene_id "MSTRG.121165"; transcript_id "MSTRG.121165.283"; exon_number "11";
chr3	StringTie	exon	37102924	37103013	1000	-	.	gene_id "MSTRG.121165"; transcript_id "MSTRG.121165.283"; exon_number "12";
chr3	StringTie	exon	37105455	37105523	1000	-	.	gene_id "MSTRG.121165"; transcript_id "MSTRG.121165.283"; exon_number "13";
chr3	StringTie	exon	37108073	37108129	1000	-	.	gene_id "MSTRG.121165"; transcript_id "MSTRG.121165.283"; exon_number "14";
chr3	StringTie	exon	37108637	37108684	1000	-	.	gene_id "MSTRG.121165"; transcript_id "MSTRG.121165.283"; exon_number "15";
chr3	StringTie	exon	37121492	37121536	1000	-	.	gene_id "MSTRG.121165"; transcript_id "MSTRG.121165.283"; exon_number "16";
chr3	StringTie	exon	37121635	37121691	1000	-	.	gene_id "MSTRG.121165"; transcript_id "MSTRG.121165.283"; exon_number "17";
chr3	StringTie	exon	37129063	37129149	1000	-	.	gene_id "MSTRG.121165"; transcript_id "MSTRG.121165.283"; exon_number "18";
chr3	StringTie	exon	37148894	37149038	1000	-	.	gene_id "MSTRG.121165"; transcript_id "MSTRG.121165.283"; exon_number "19";
chr3	StringTie	exon	37174539	37174605	1000	-	.	gene_id "MSTRG.121165"; transcript_id "MSTRG.121165.283"; exon_number "20";
chr3	StringTie	exon	37175818	37176307	1000	-	.	gene_id "MSTRG.121165"; transcript_id "MSTRG.121165.283"; exon_number "21";
chr3	StringTie	transcript	37052359	37176563	1000	-	.	gene_id "MSTRG.121165"; transcript_id "MSTRG.121165.284";
chr3	StringTie	exon	37052359	37053961	1000	-	.	gene_id "MSTRG.121165"; transcript_id "MSTRG.121165.284"; exon_number "1";
chr3	StringTie	exon	37054411	37054515	1000	-	.	gene_id "MSTRG.121165"; transcript_id "MSTRG.121165.284"; exon_number "2";
chr3	StringTie	exon	37055086	37055165	1000	-	.	gene_id "MSTRG.121165"; transcript_id "MSTRG.121165.284"; exon_number "3";
chr3	StringTie	exon	37058790	37058910	1000	-	.	gene_id "MSTRG.121165"; transcript_id "MSTRG.121165.284"; exon_number "4";
chr3	StringTie	exon	37063742	37063791	1000	-	.	gene_id "MSTRG.121165"; transcript_id "MSTRG.121165.284"; exon_number "5";
chr3	StringTie	exon	37065810	37065942	1000	-	.	gene_id "MSTRG.121165"; transcript_id "MSTRG.121165.284"; exon_number "6";
chr3	StringTie	exon	37075024	37075116	1000	-	.	gene_id "MSTRG.121165"; transcript_id "MSTRG.121165.284"; exon_number "7";
chr3	StringTie	exon	37083636	37083806	1000	-	.	gene_id "MSTRG.121165"; transcript_id "MSTRG.121165.284"; exon_number "8";
chr3	StringTie	exon	37094792	37094908	1000	-	.	gene_id "MSTRG.121165"; transcript_id "MSTRG.121165.284"; exon_number "9";
chr3	StringTie	exon	37096616	37096660	1000	-	.	gene_id "MSTRG.121165"; transcript_id "MSTRG.121165.284"; exon_number "10";
chr3	StringTie	exon	37108073	37108129	1000	-	.	gene_id "MSTRG.121165"; transcript_id "MSTRG.121165.284"; exon_number "11";
chr3	StringTie	exon	37108637	37108684	1000	-	.	gene_id "MSTRG.121165"; transcript_id "MSTRG.121165.284"; exon_number "12";
chr3	StringTie	exon	37109653	37109700	1000	-	.	gene_id "MSTRG.121165"; transcript_id "MSTRG.121165.284"; exon_number "13";
chr3	StringTie	exon	37121492	37121536	1000	-	.	gene_id "MSTRG.121165"; transcript_id "MSTRG.121165.284"; exon_number "14";
chr3	StringTie	exon	37121635	37121691	1000	-	.	gene_id "MSTRG.121165"; transcript_id "MSTRG.121165.284"; exon_number "15";
chr3	StringTie	exon	37129063	37129149	1000	-	.	gene_id "MSTRG.121165"; transcript_id "MSTRG.121165.284"; exon_number "16";
chr3	StringTie	exon	37148894	37149038	1000	-	.	gene_id "MSTRG.121165"; transcript_id "MSTRG.121165.284"; exon_number "17";
chr3	StringTie	exon	37154614	37154656	1000	-	.	gene_id "MSTRG.121165"; transcript_id "MSTRG.121165.284"; exon_number "18";
chr3	StringTie	exon	37174539	37174605	1000	-	.	gene_id "MSTRG.121165"; transcript_id "MSTRG.121165.284"; exon_number "19";
chr3	StringTie	exon	37175818	37176563	1000	-	.	gene_id "MSTRG.121165"; transcript_id "MSTRG.121165.284"; exon_number "20";
chr3	StringTie	transcript	37052367	37175209	1000	-	.	gene_id "MSTRG.121165"; transcript_id "MSTRG.121165.285";
chr3	StringTie	exon	37052367	37053961	1000	-	.	gene_id "MSTRG.121165"; transcript_id "MSTRG.121165.285"; exon_number "1";
chr3	StringTie	exon	37054411	37054515	1000	-	.	gene_id "MSTRG.121165"; transcript_id "MSTRG.121165.285"; exon_number "2";
chr3	StringTie	exon	37055086	37055165	1000	-	.	gene_id "MSTRG.121165"; transcript_id "MSTRG.121165.285"; exon_number "3";
chr3	StringTie	exon	37058790	37058910	1000	-	.	gene_id "MSTRG.121165"; transcript_id "MSTRG.121165.285"; exon_number "4";
chr3	StringTie	exon	37063742	37063791	1000	-	.	gene_id "MSTRG.121165"; transcript_id "MSTRG.121165.285"; exon_number "5";
chr3	StringTie	exon	37065810	37065942	1000	-	.	gene_id "MSTRG.121165"; transcript_id "MSTRG.121165.285"; exon_number "6";
chr3	StringTie	exon	37075024	37075116	1000	-	.	gene_id "MSTRG.121165"; transcript_id "MSTRG.121165.285"; exon_number "7";
chr3	StringTie	exon	37083636	37083806	1000	-	.	gene_id "MSTRG.121165"; transcript_id "MSTRG.121165.285"; exon_number "8";
chr3	StringTie	exon	37091467	37091538	1000	-	.	gene_id "MSTRG.121165"; transcript_id "MSTRG.121165.285"; exon_number "9";
chr3	StringTie	exon	37094792	37094908	1000	-	.	gene_id "MSTRG.121165"; transcript_id "MSTRG.121165.285"; exon_number "10";
chr3	StringTie	exon	37096616	37096660	1000	-	.	gene_id "MSTRG.121165"; transcript_id "MSTRG.121165.285"; exon_number "11";
chr3	StringTie	exon	37105455	37105523	1000	-	.	gene_id "MSTRG.121165"; transcript_id "MSTRG.121165.285"; exon_number "12";
chr3	StringTie	exon	37108073	37108129	1000	-	.	gene_id "MSTRG.121165"; transcript_id "MSTRG.121165.285"; exon_number "13";
chr3	StringTie	exon	37108637	37108684	1000	-	.	gene_id "MSTRG.121165"; transcript_id "MSTRG.121165.285"; exon_number "14";
chr3	StringTie	exon	37109653	37109703	1000	-	.	gene_id "MSTRG.121165"; transcript_id "MSTRG.121165.285"; exon_number "15";
chr3	StringTie	exon	37129063	37129149	1000	-	.	gene_id "MSTRG.121165"; transcript_id "MSTRG.121165.285"; exon_number "16";
chr3	StringTie	exon	37148894	37149038	1000	-	.	gene_id "MSTRG.121165"; transcript_id "MSTRG.121165.285"; exon_number "17";
chr3	StringTie	exon	37154614	37154656	1000	-	.	gene_id "MSTRG.121165"; transcript_id "MSTRG.121165.285"; exon_number "18";
chr3	StringTie	exon	37174539	37174605	1000	-	.	gene_id "MSTRG.121165"; transcript_id "MSTRG.121165.285"; exon_number "19";
chr3	StringTie	exon	37175163	37175209	1000	-	.	gene_id "MSTRG.121165"; transcript_id "MSTRG.121165.285"; exon_number "20";
chr3	StringTie	transcript	37052367	37176821	1000	-	.	gene_id "MSTRG.121165"; transcript_id "MSTRG.121165.286";
chr3	StringTie	exon	37052367	37053961	1000	-	.	gene_id "MSTRG.121165"; transcript_id "MSTRG.121165.286"; exon_number "1";
chr3	StringTie	exon	37054411	37054515	1000	-	.	gene_id "MSTRG.121165"; transcript_id "MSTRG.121165.286"; exon_number "2";
chr3	StringTie	exon	37055086	37055165	1000	-	.	gene_id "MSTRG.121165"; transcript_id "MSTRG.121165.286"; exon_number "3";
chr3	StringTie	exon	37058790	37058910	1000	-	.	gene_id "MSTRG.121165"; transcript_id "MSTRG.121165.286"; exon_number "4";
chr3	StringTie	exon	37063742	37063791	1000	-	.	gene_id "MSTRG.121165"; transcript_id "MSTRG.121165.286"; exon_number "5";
chr3	StringTie	exon	37065810	37065942	1000	-	.	gene_id "MSTRG.121165"; transcript_id "MSTRG.121165.286"; exon_number "6";
chr3	StringTie	exon	37075024	37075116	1000	-	.	gene_id "MSTRG.121165"; transcript_id "MSTRG.121165.286"; exon_number "7";
chr3	StringTie	exon	37083636	37083806	1000	-	.	gene_id "MSTRG.121165"; transcript_id "MSTRG.121165.286"; exon_number "8";
chr3	StringTie	exon	37094792	37094908	1000	-	.	gene_id "MSTRG.121165"; transcript_id "MSTRG.121165.286"; exon_number "9";
chr3	StringTie	exon	37096616	37096660	1000	-	.	gene_id "MSTRG.121165"; transcript_id "MSTRG.121165.286"; exon_number "10";
chr3	StringTie	exon	37108637	37108684	1000	-	.	gene_id "MSTRG.121165"; transcript_id "MSTRG.121165.286"; exon_number "11";
chr3	StringTie	exon	37109653	37109703	1000	-	.	gene_id "MSTRG.121165"; transcript_id "MSTRG.121165.286"; exon_number "12";
chr3	StringTie	exon	37110991	37111065	1000	-	.	gene_id "MSTRG.121165"; transcript_id "MSTRG.121165.286"; exon_number "13";
chr3	StringTie	exon	37112915	37112980	1000	-	.	gene_id "MSTRG.121165"; transcript_id "MSTRG.121165.286"; exon_number "14";
chr3	StringTie	exon	37121492	37121536	1000	-	.	gene_id "MSTRG.121165"; transcript_id "MSTRG.121165.286"; exon_number "15";
chr3	StringTie	exon	37129063	37129149	1000	-	.	gene_id "MSTRG.121165"; transcript_id "MSTRG.121165.286"; exon_number "16";
chr3	StringTie	exon	37148894	37149038	1000	-	.	gene_id "MSTRG.121165"; transcript_id "MSTRG.121165.286"; exon_number "17";
chr3	StringTie	exon	37154614	37154724	1000	-	.	gene_id "MSTRG.121165"; transcript_id "MSTRG.121165.286"; exon_number "18";
chr3	StringTie	exon	37174539	37174605	1000	-	.	gene_id "MSTRG.121165"; transcript_id "MSTRG.121165.286"; exon_number "19";
chr3	StringTie	exon	37176060	37176821	1000	-	.	gene_id "MSTRG.121165"; transcript_id "MSTRG.121165.286"; exon_number "20";
chr3	StringTie	transcript	37052377	37176325	1000	-	.	gene_id "MSTRG.121165"; transcript_id "MSTRG.121165.287";
chr3	StringTie	exon	37052377	37053961	1000	-	.	gene_id "MSTRG.121165"; transcript_id "MSTRG.121165.287"; exon_number "1";
chr3	StringTie	exon	37054411	37054515	1000	-	.	gene_id "MSTRG.121165"; transcript_id "MSTRG.121165.287"; exon_number "2";
chr3	StringTie	exon	37055086	37055165	1000	-	.	gene_id "MSTRG.121165"; transcript_id "MSTRG.121165.287"; exon_number "3";
chr3	StringTie	exon	37058790	37058910	1000	-	.	gene_id "MSTRG.121165"; transcript_id "MSTRG.121165.287"; exon_number "4";
chr3	StringTie	exon	37063742	37063791	1000	-	.	gene_id "MSTRG.121165"; transcript_id "MSTRG.121165.287"; exon_number "5";
chr3	StringTie	exon	37065810	37065942	1000	-	.	gene_id "MSTRG.121165"; transcript_id "MSTRG.121165.287"; exon_number "6";
chr3	StringTie	exon	37075024	37075116	1000	-	.	gene_id "MSTRG.121165"; transcript_id "MSTRG.121165.287"; exon_number "7";
chr3	StringTie	exon	37083636	37083806	1000	-	.	gene_id "MSTRG.121165"; transcript_id "MSTRG.121165.287"; exon_number "8";
chr3	StringTie	exon	37094792	37094908	1000	-	.	gene_id "MSTRG.121165"; transcript_id "MSTRG.121165.287"; exon_number "9";
chr3	StringTie	exon	37096616	37096660	1000	-	.	gene_id "MSTRG.121165"; transcript_id "MSTRG.121165.287"; exon_number "10";
chr3	StringTie	exon	37112915	37112980	1000	-	.	gene_id "MSTRG.121165"; transcript_id "MSTRG.121165.287"; exon_number "11";
chr3	StringTie	exon	37121492	37121536	1000	-	.	gene_id "MSTRG.121165"; transcript_id "MSTRG.121165.287"; exon_number "12";
chr3	StringTie	exon	37129063	37129149	1000	-	.	gene_id "MSTRG.121165"; transcript_id "MSTRG.121165.287"; exon_number "13";
chr3	StringTie	exon	37148894	37149038	1000	-	.	gene_id "MSTRG.121165"; transcript_id "MSTRG.121165.287"; exon_number "14";
chr3	StringTie	exon	37154614	37154656	1000	-	.	gene_id "MSTRG.121165"; transcript_id "MSTRG.121165.287"; exon_number "15";
chr3	StringTie	exon	37174539	37174605	1000	-	.	gene_id "MSTRG.121165"; transcript_id "MSTRG.121165.287"; exon_number "16";
chr3	StringTie	exon	37176060	37176325	1000	-	.	gene_id "MSTRG.121165"; transcript_id "MSTRG.121165.287"; exon_number "17";
chr3	StringTie	transcript	37052379	37109573	1000	-	.	gene_id "MSTRG.121165"; transcript_id "MSTRG.121165.288";
chr3	StringTie	exon	37052379	37053961	1000	-	.	gene_id "MSTRG.121165"; transcript_id "MSTRG.121165.288"; exon_number "1";
chr3	StringTie	exon	37054411	37054515	1000	-	.	gene_id "MSTRG.121165"; transcript_id "MSTRG.121165.288"; exon_number "2";
chr3	StringTie	exon	37055086	37055165	1000	-	.	gene_id "MSTRG.121165"; transcript_id "MSTRG.121165.288"; exon_number "3";
chr3	StringTie	exon	37058790	37058910	1000	-	.	gene_id "MSTRG.121165"; transcript_id "MSTRG.121165.288"; exon_number "4";
chr3	StringTie	exon	37063742	37063791	1000	-	.	gene_id "MSTRG.121165"; transcript_id "MSTRG.121165.288"; exon_number "5";
chr3	StringTie	exon	37065810	37065942	1000	-	.	gene_id "MSTRG.121165"; transcript_id "MSTRG.121165.288"; exon_number "6";
chr3	StringTie	exon	37075024	37075116	1000	-	.	gene_id "MSTRG.121165"; transcript_id "MSTRG.121165.288"; exon_number "7";
chr3	StringTie	exon	37083636	37083806	1000	-	.	gene_id "MSTRG.121165"; transcript_id "MSTRG.121165.288"; exon_number "8";
chr3	StringTie	exon	37091467	37091538	1000	-	.	gene_id "MSTRG.121165"; transcript_id "MSTRG.121165.288"; exon_number "9";
chr3	StringTie	exon	37094792	37094908	1000	-	.	gene_id "MSTRG.121165"; transcript_id "MSTRG.121165.288"; exon_number "10";
chr3	StringTie	exon	37096616	37096660	1000	-	.	gene_id "MSTRG.121165"; transcript_id "MSTRG.121165.288"; exon_number "11";
chr3	StringTie	exon	37105455	37105523	1000	-	.	gene_id "MSTRG.121165"; transcript_id "MSTRG.121165.288"; exon_number "12";
chr3	StringTie	exon	37108073	37108129	1000	-	.	gene_id "MSTRG.121165"; transcript_id "MSTRG.121165.288"; exon_number "13";
chr3	StringTie	exon	37108637	37108684	1000	-	.	gene_id "MSTRG.121165"; transcript_id "MSTRG.121165.288"; exon_number "14";
chr3	StringTie	exon	37109527	37109573	1000	-	.	gene_id "MSTRG.121165"; transcript_id "MSTRG.121165.288"; exon_number "15";
chr3	StringTie	transcript	37052379	37154712	1000	-	.	gene_id "MSTRG.121165"; transcript_id "MSTRG.121165.289";
chr3	StringTie	exon	37052379	37053961	1000	-	.	gene_id "MSTRG.121165"; transcript_id "MSTRG.121165.289"; exon_number "1";
chr3	StringTie	exon	37054411	37054515	1000	-	.	gene_id "MSTRG.121165"; transcript_id "MSTRG.121165.289"; exon_number "2";
chr3	StringTie	exon	37055086	37055165	1000	-	.	gene_id "MSTRG.121165"; transcript_id "MSTRG.121165.289"; exon_number "3";
chr3	StringTie	exon	37058790	37058910	1000	-	.	gene_id "MSTRG.121165"; transcript_id "MSTRG.121165.289"; exon_number "4";
chr3	StringTie	exon	37063742	37063791	1000	-	.	gene_id "MSTRG.121165"; transcript_id "MSTRG.121165.289"; exon_number "5";
chr3	StringTie	exon	37065810	37065942	1000	-	.	gene_id "MSTRG.121165"; transcript_id "MSTRG.121165.289"; exon_number "6";
chr3	StringTie	exon	37075024	37075116	1000	-	.	gene_id "MSTRG.121165"; transcript_id "MSTRG.121165.289"; exon_number "7";
chr3	StringTie	exon	37083636	37083806	1000	-	.	gene_id "MSTRG.121165"; transcript_id "MSTRG.121165.289"; exon_number "8";
chr3	StringTie	exon	37094792	37094908	1000	-	.	gene_id "MSTRG.121165"; transcript_id "MSTRG.121165.289"; exon_number "9";
chr3	StringTie	exon	37096616	37096660	1000	-	.	gene_id "MSTRG.121165"; transcript_id "MSTRG.121165.289"; exon_number "10";
chr3	StringTie	exon	37102924	37103013	1000	-	.	gene_id "MSTRG.121165"; transcript_id "MSTRG.121165.289"; exon_number "11";
chr3	StringTie	exon	37105455	37105523	1000	-	.	gene_id "MSTRG.121165"; transcript_id "MSTRG.121165.289"; exon_number "12";
chr3	StringTie	exon	37108073	37108129	1000	-	.	gene_id "MSTRG.121165"; transcript_id "MSTRG.121165.289"; exon_number "13";
chr3	StringTie	exon	37108637	37108684	1000	-	.	gene_id "MSTRG.121165"; transcript_id "MSTRG.121165.289"; exon_number "14";
chr3	StringTie	exon	37121492	37121536	1000	-	.	gene_id "MSTRG.121165"; transcript_id "MSTRG.121165.289"; exon_number "15";
chr3	StringTie	exon	37129063	37129149	1000	-	.	gene_id "MSTRG.121165"; transcript_id "MSTRG.121165.289"; exon_number "16";
chr3	StringTie	exon	37148894	37149038	1000	-	.	gene_id "MSTRG.121165"; transcript_id "MSTRG.121165.289"; exon_number "17";
chr3	StringTie	exon	37154614	37154712	1000	-	.	gene_id "MSTRG.121165"; transcript_id "MSTRG.121165.289"; exon_number "18";
chr3	StringTie	transcript	37050916	37176567	1000	-	.	gene_id "MSTRG.121165"; transcript_id "MSTRG.121165.29";
chr3	StringTie	exon	37050916	37053961	1000	-	.	gene_id "MSTRG.121165"; transcript_id "MSTRG.121165.29"; exon_number "1";
chr3	StringTie	exon	37054411	37054515	1000	-	.	gene_id "MSTRG.121165"; transcript_id "MSTRG.121165.29"; exon_number "2";
chr3	StringTie	exon	37055086	37055165	1000	-	.	gene_id "MSTRG.121165"; transcript_id "MSTRG.121165.29"; exon_number "3";
chr3	StringTie	exon	37058790	37058910	1000	-	.	gene_id "MSTRG.121165"; transcript_id "MSTRG.121165.29"; exon_number "4";
chr3	StringTie	exon	37063742	37063791	1000	-	.	gene_id "MSTRG.121165"; transcript_id "MSTRG.121165.29"; exon_number "5";
chr3	StringTie	exon	37065810	37065942	1000	-	.	gene_id "MSTRG.121165"; transcript_id "MSTRG.121165.29"; exon_number "6";
chr3	StringTie	exon	37075024	37075116	1000	-	.	gene_id "MSTRG.121165"; transcript_id "MSTRG.121165.29"; exon_number "7";
chr3	StringTie	exon	37083636	37083806	1000	-	.	gene_id "MSTRG.121165"; transcript_id "MSTRG.121165.29"; exon_number "8";
chr3	StringTie	exon	37094792	37094908	1000	-	.	gene_id "MSTRG.121165"; transcript_id "MSTRG.121165.29"; exon_number "9";
chr3	StringTie	exon	37096616	37096660	1000	-	.	gene_id "MSTRG.121165"; transcript_id "MSTRG.121165.29"; exon_number "10";
chr3	StringTie	exon	37105455	37105523	1000	-	.	gene_id "MSTRG.121165"; transcript_id "MSTRG.121165.29"; exon_number "11";
chr3	StringTie	exon	37108073	37108129	1000	-	.	gene_id "MSTRG.121165"; transcript_id "MSTRG.121165.29"; exon_number "12";
chr3	StringTie	exon	37108637	37108684	1000	-	.	gene_id "MSTRG.121165"; transcript_id "MSTRG.121165.29"; exon_number "13";
chr3	StringTie	exon	37109653	37109703	1000	-	.	gene_id "MSTRG.121165"; transcript_id "MSTRG.121165.29"; exon_number "14";
chr3	StringTie	exon	37121492	37121536	1000	-	.	gene_id "MSTRG.121165"; transcript_id "MSTRG.121165.29"; exon_number "15";
chr3	StringTie	exon	37121635	37121691	1000	-	.	gene_id "MSTRG.121165"; transcript_id "MSTRG.121165.29"; exon_number "16";
chr3	StringTie	exon	37129063	37129149	1000	-	.	gene_id "MSTRG.121165"; transcript_id "MSTRG.121165.29"; exon_number "17";
chr3	StringTie	exon	37148894	37149038	1000	-	.	gene_id "MSTRG.121165"; transcript_id "MSTRG.121165.29"; exon_number "18";
chr3	StringTie	exon	37154614	37154724	1000	-	.	gene_id "MSTRG.121165"; transcript_id "MSTRG.121165.29"; exon_number "19";
chr3	StringTie	exon	37174539	37174605	1000	-	.	gene_id "MSTRG.121165"; transcript_id "MSTRG.121165.29"; exon_number "20";
chr3	StringTie	exon	37176060	37176567	1000	-	.	gene_id "MSTRG.121165"; transcript_id "MSTRG.121165.29"; exon_number "21";
chr3	StringTie	transcript	37052386	37176144	1000	-	.	gene_id "MSTRG.121165"; transcript_id "MSTRG.121165.290";
chr3	StringTie	exon	37052386	37053961	1000	-	.	gene_id "MSTRG.121165"; transcript_id "MSTRG.121165.290"; exon_number "1";
chr3	StringTie	exon	37054411	37054515	1000	-	.	gene_id "MSTRG.121165"; transcript_id "MSTRG.121165.290"; exon_number "2";
chr3	StringTie	exon	37055086	37055165	1000	-	.	gene_id "MSTRG.121165"; transcript_id "MSTRG.121165.290"; exon_number "3";
chr3	StringTie	exon	37058790	37058910	1000	-	.	gene_id "MSTRG.121165"; transcript_id "MSTRG.121165.290"; exon_number "4";
chr3	StringTie	exon	37063742	37063791	1000	-	.	gene_id "MSTRG.121165"; transcript_id "MSTRG.121165.290"; exon_number "5";
chr3	StringTie	exon	37065810	37065942	1000	-	.	gene_id "MSTRG.121165"; transcript_id "MSTRG.121165.290"; exon_number "6";
chr3	StringTie	exon	37075024	37075116	1000	-	.	gene_id "MSTRG.121165"; transcript_id "MSTRG.121165.290"; exon_number "7";
chr3	StringTie	exon	37083636	37083806	1000	-	.	gene_id "MSTRG.121165"; transcript_id "MSTRG.121165.290"; exon_number "8";
chr3	StringTie	exon	37091467	37091538	1000	-	.	gene_id "MSTRG.121165"; transcript_id "MSTRG.121165.290"; exon_number "9";
chr3	StringTie	exon	37094792	37094908	1000	-	.	gene_id "MSTRG.121165"; transcript_id "MSTRG.121165.290"; exon_number "10";
chr3	StringTie	exon	37096616	37096660	1000	-	.	gene_id "MSTRG.121165"; transcript_id "MSTRG.121165.290"; exon_number "11";
chr3	StringTie	exon	37129063	37129149	1000	-	.	gene_id "MSTRG.121165"; transcript_id "MSTRG.121165.290"; exon_number "12";
chr3	StringTie	exon	37148894	37149038	1000	-	.	gene_id "MSTRG.121165"; transcript_id "MSTRG.121165.290"; exon_number "13";
chr3	StringTie	exon	37154614	37154656	1000	-	.	gene_id "MSTRG.121165"; transcript_id "MSTRG.121165.290"; exon_number "14";
chr3	StringTie	exon	37170991	37173026	1000	-	.	gene_id "MSTRG.121165"; transcript_id "MSTRG.121165.290"; exon_number "15";
chr3	StringTie	exon	37174539	37174605	1000	-	.	gene_id "MSTRG.121165"; transcript_id "MSTRG.121165.290"; exon_number "16";
chr3	StringTie	exon	37176060	37176144	1000	-	.	gene_id "MSTRG.121165"; transcript_id "MSTRG.121165.290"; exon_number "17";
chr3	StringTie	transcript	37052391	37176334	1000	-	.	gene_id "MSTRG.121165"; transcript_id "MSTRG.121165.291";
chr3	StringTie	exon	37052391	37053961	1000	-	.	gene_id "MSTRG.121165"; transcript_id "MSTRG.121165.291"; exon_number "1";
chr3	StringTie	exon	37054411	37054515	1000	-	.	gene_id "MSTRG.121165"; transcript_id "MSTRG.121165.291"; exon_number "2";
chr3	StringTie	exon	37055086	37055165	1000	-	.	gene_id "MSTRG.121165"; transcript_id "MSTRG.121165.291"; exon_number "3";
chr3	StringTie	exon	37058790	37058910	1000	-	.	gene_id "MSTRG.121165"; transcript_id "MSTRG.121165.291"; exon_number "4";
chr3	StringTie	exon	37063742	37063791	1000	-	.	gene_id "MSTRG.121165"; transcript_id "MSTRG.121165.291"; exon_number "5";
chr3	StringTie	exon	37065810	37065942	1000	-	.	gene_id "MSTRG.121165"; transcript_id "MSTRG.121165.291"; exon_number "6";
chr3	StringTie	exon	37075024	37075116	1000	-	.	gene_id "MSTRG.121165"; transcript_id "MSTRG.121165.291"; exon_number "7";
chr3	StringTie	exon	37083636	37083806	1000	-	.	gene_id "MSTRG.121165"; transcript_id "MSTRG.121165.291"; exon_number "8";
chr3	StringTie	exon	37094792	37094908	1000	-	.	gene_id "MSTRG.121165"; transcript_id "MSTRG.121165.291"; exon_number "9";
chr3	StringTie	exon	37096616	37096660	1000	-	.	gene_id "MSTRG.121165"; transcript_id "MSTRG.121165.291"; exon_number "10";
chr3	StringTie	exon	37121492	37121536	1000	-	.	gene_id "MSTRG.121165"; transcript_id "MSTRG.121165.291"; exon_number "11";
chr3	StringTie	exon	37129063	37129149	1000	-	.	gene_id "MSTRG.121165"; transcript_id "MSTRG.121165.291"; exon_number "12";
chr3	StringTie	exon	37148894	37149038	1000	-	.	gene_id "MSTRG.121165"; transcript_id "MSTRG.121165.291"; exon_number "13";
chr3	StringTie	exon	37153962	37154724	1000	-	.	gene_id "MSTRG.121165"; transcript_id "MSTRG.121165.291"; exon_number "14";
chr3	StringTie	exon	37174539	37174605	1000	-	.	gene_id "MSTRG.121165"; transcript_id "MSTRG.121165.291"; exon_number "15";
chr3	StringTie	exon	37176060	37176334	1000	-	.	gene_id "MSTRG.121165"; transcript_id "MSTRG.121165.291"; exon_number "16";
chr3	StringTie	transcript	37052391	37154158	1000	-	.	gene_id "MSTRG.121165"; transcript_id "MSTRG.121165.292";
chr3	StringTie	exon	37052391	37053961	1000	-	.	gene_id "MSTRG.121165"; transcript_id "MSTRG.121165.292"; exon_number "1";
chr3	StringTie	exon	37054411	37054515	1000	-	.	gene_id "MSTRG.121165"; transcript_id "MSTRG.121165.292"; exon_number "2";
chr3	StringTie	exon	37055086	37055165	1000	-	.	gene_id "MSTRG.121165"; transcript_id "MSTRG.121165.292"; exon_number "3";
chr3	StringTie	exon	37058790	37058910	1000	-	.	gene_id "MSTRG.121165"; transcript_id "MSTRG.121165.292"; exon_number "4";
chr3	StringTie	exon	37063742	37063791	1000	-	.	gene_id "MSTRG.121165"; transcript_id "MSTRG.121165.292"; exon_number "5";
chr3	StringTie	exon	37065810	37065942	1000	-	.	gene_id "MSTRG.121165"; transcript_id "MSTRG.121165.292"; exon_number "6";
chr3	StringTie	exon	37075024	37075116	1000	-	.	gene_id "MSTRG.121165"; transcript_id "MSTRG.121165.292"; exon_number "7";
chr3	StringTie	exon	37083636	37083806	1000	-	.	gene_id "MSTRG.121165"; transcript_id "MSTRG.121165.292"; exon_number "8";
chr3	StringTie	exon	37091467	37091538	1000	-	.	gene_id "MSTRG.121165"; transcript_id "MSTRG.121165.292"; exon_number "9";
chr3	StringTie	exon	37094792	37094908	1000	-	.	gene_id "MSTRG.121165"; transcript_id "MSTRG.121165.292"; exon_number "10";
chr3	StringTie	exon	37096616	37096660	1000	-	.	gene_id "MSTRG.121165"; transcript_id "MSTRG.121165.292"; exon_number "11";
chr3	StringTie	exon	37121492	37121536	1000	-	.	gene_id "MSTRG.121165"; transcript_id "MSTRG.121165.292"; exon_number "12";
chr3	StringTie	exon	37129063	37129149	1000	-	.	gene_id "MSTRG.121165"; transcript_id "MSTRG.121165.292"; exon_number "13";
chr3	StringTie	exon	37148894	37149038	1000	-	.	gene_id "MSTRG.121165"; transcript_id "MSTRG.121165.292"; exon_number "14";
chr3	StringTie	exon	37153962	37154158	1000	-	.	gene_id "MSTRG.121165"; transcript_id "MSTRG.121165.292"; exon_number "15";
chr3	StringTie	transcript	37052399	37176517	1000	-	.	gene_id "MSTRG.121165"; transcript_id "MSTRG.121165.293";
chr3	StringTie	exon	37052399	37053961	1000	-	.	gene_id "MSTRG.121165"; transcript_id "MSTRG.121165.293"; exon_number "1";
chr3	StringTie	exon	37054411	37054515	1000	-	.	gene_id "MSTRG.121165"; transcript_id "MSTRG.121165.293"; exon_number "2";
chr3	StringTie	exon	37055086	37055165	1000	-	.	gene_id "MSTRG.121165"; transcript_id "MSTRG.121165.293"; exon_number "3";
chr3	StringTie	exon	37058790	37058910	1000	-	.	gene_id "MSTRG.121165"; transcript_id "MSTRG.121165.293"; exon_number "4";
chr3	StringTie	exon	37063742	37063791	1000	-	.	gene_id "MSTRG.121165"; transcript_id "MSTRG.121165.293"; exon_number "5";
chr3	StringTie	exon	37065810	37065942	1000	-	.	gene_id "MSTRG.121165"; transcript_id "MSTRG.121165.293"; exon_number "6";
chr3	StringTie	exon	37075024	37075116	1000	-	.	gene_id "MSTRG.121165"; transcript_id "MSTRG.121165.293"; exon_number "7";
chr3	StringTie	exon	37083636	37083806	1000	-	.	gene_id "MSTRG.121165"; transcript_id "MSTRG.121165.293"; exon_number "8";
chr3	StringTie	exon	37091467	37091538	1000	-	.	gene_id "MSTRG.121165"; transcript_id "MSTRG.121165.293"; exon_number "9";
chr3	StringTie	exon	37094792	37094908	1000	-	.	gene_id "MSTRG.121165"; transcript_id "MSTRG.121165.293"; exon_number "10";
chr3	StringTie	exon	37096616	37096660	1000	-	.	gene_id "MSTRG.121165"; transcript_id "MSTRG.121165.293"; exon_number "11";
chr3	StringTie	exon	37105455	37105523	1000	-	.	gene_id "MSTRG.121165"; transcript_id "MSTRG.121165.293"; exon_number "12";
chr3	StringTie	exon	37108073	37108129	1000	-	.	gene_id "MSTRG.121165"; transcript_id "MSTRG.121165.293"; exon_number "13";
chr3	StringTie	exon	37108637	37108684	1000	-	.	gene_id "MSTRG.121165"; transcript_id "MSTRG.121165.293"; exon_number "14";
chr3	StringTie	exon	37129063	37129149	1000	-	.	gene_id "MSTRG.121165"; transcript_id "MSTRG.121165.293"; exon_number "15";
chr3	StringTie	exon	37148894	37149038	1000	-	.	gene_id "MSTRG.121165"; transcript_id "MSTRG.121165.293"; exon_number "16";
chr3	StringTie	exon	37154614	37154724	1000	-	.	gene_id "MSTRG.121165"; transcript_id "MSTRG.121165.293"; exon_number "17";
chr3	StringTie	exon	37174539	37174605	1000	-	.	gene_id "MSTRG.121165"; transcript_id "MSTRG.121165.293"; exon_number "18";
chr3	StringTie	exon	37176060	37176517	1000	-	.	gene_id "MSTRG.121165"; transcript_id "MSTRG.121165.293"; exon_number "19";
chr3	StringTie	transcript	37052403	37176339	1000	-	.	gene_id "MSTRG.121165"; transcript_id "MSTRG.121165.294";
chr3	StringTie	exon	37052403	37053961	1000	-	.	gene_id "MSTRG.121165"; transcript_id "MSTRG.121165.294"; exon_number "1";
chr3	StringTie	exon	37054411	37054515	1000	-	.	gene_id "MSTRG.121165"; transcript_id "MSTRG.121165.294"; exon_number "2";
chr3	StringTie	exon	37055086	37055162	1000	-	.	gene_id "MSTRG.121165"; transcript_id "MSTRG.121165.294"; exon_number "3";
chr3	StringTie	exon	37058790	37058910	1000	-	.	gene_id "MSTRG.121165"; transcript_id "MSTRG.121165.294"; exon_number "4";
chr3	StringTie	exon	37063742	37063791	1000	-	.	gene_id "MSTRG.121165"; transcript_id "MSTRG.121165.294"; exon_number "5";
chr3	StringTie	exon	37065810	37065942	1000	-	.	gene_id "MSTRG.121165"; transcript_id "MSTRG.121165.294"; exon_number "6";
chr3	StringTie	exon	37075024	37075116	1000	-	.	gene_id "MSTRG.121165"; transcript_id "MSTRG.121165.294"; exon_number "7";
chr3	StringTie	exon	37083636	37083806	1000	-	.	gene_id "MSTRG.121165"; transcript_id "MSTRG.121165.294"; exon_number "8";
chr3	StringTie	exon	37094792	37094908	1000	-	.	gene_id "MSTRG.121165"; transcript_id "MSTRG.121165.294"; exon_number "9";
chr3	StringTie	exon	37096616	37096660	1000	-	.	gene_id "MSTRG.121165"; transcript_id "MSTRG.121165.294"; exon_number "10";
chr3	StringTie	exon	37108637	37108684	1000	-	.	gene_id "MSTRG.121165"; transcript_id "MSTRG.121165.294"; exon_number "11";
chr3	StringTie	exon	37109653	37109700	1000	-	.	gene_id "MSTRG.121165"; transcript_id "MSTRG.121165.294"; exon_number "12";
chr3	StringTie	exon	37110991	37111065	1000	-	.	gene_id "MSTRG.121165"; transcript_id "MSTRG.121165.294"; exon_number "13";
chr3	StringTie	exon	37112915	37112980	1000	-	.	gene_id "MSTRG.121165"; transcript_id "MSTRG.121165.294"; exon_number "14";
chr3	StringTie	exon	37121492	37121536	1000	-	.	gene_id "MSTRG.121165"; transcript_id "MSTRG.121165.294"; exon_number "15";
chr3	StringTie	exon	37121635	37121691	1000	-	.	gene_id "MSTRG.121165"; transcript_id "MSTRG.121165.294"; exon_number "16";
chr3	StringTie	exon	37129063	37129149	1000	-	.	gene_id "MSTRG.121165"; transcript_id "MSTRG.121165.294"; exon_number "17";
chr3	StringTie	exon	37148894	37149038	1000	-	.	gene_id "MSTRG.121165"; transcript_id "MSTRG.121165.294"; exon_number "18";
chr3	StringTie	exon	37154614	37154656	1000	-	.	gene_id "MSTRG.121165"; transcript_id "MSTRG.121165.294"; exon_number "19";
chr3	StringTie	exon	37174539	37174605	1000	-	.	gene_id "MSTRG.121165"; transcript_id "MSTRG.121165.294"; exon_number "20";
chr3	StringTie	exon	37176060	37176339	1000	-	.	gene_id "MSTRG.121165"; transcript_id "MSTRG.121165.294"; exon_number "21";
chr3	StringTie	transcript	37052408	37176823	1000	-	.	gene_id "MSTRG.121165"; transcript_id "MSTRG.121165.295";
chr3	StringTie	exon	37052408	37053961	1000	-	.	gene_id "MSTRG.121165"; transcript_id "MSTRG.121165.295"; exon_number "1";
chr3	StringTie	exon	37054411	37054515	1000	-	.	gene_id "MSTRG.121165"; transcript_id "MSTRG.121165.295"; exon_number "2";
chr3	StringTie	exon	37055086	37055165	1000	-	.	gene_id "MSTRG.121165"; transcript_id "MSTRG.121165.295"; exon_number "3";
chr3	StringTie	exon	37058790	37058910	1000	-	.	gene_id "MSTRG.121165"; transcript_id "MSTRG.121165.295"; exon_number "4";
chr3	StringTie	exon	37063742	37063791	1000	-	.	gene_id "MSTRG.121165"; transcript_id "MSTRG.121165.295"; exon_number "5";
chr3	StringTie	exon	37065810	37065942	1000	-	.	gene_id "MSTRG.121165"; transcript_id "MSTRG.121165.295"; exon_number "6";
chr3	StringTie	exon	37075024	37075116	1000	-	.	gene_id "MSTRG.121165"; transcript_id "MSTRG.121165.295"; exon_number "7";
chr3	StringTie	exon	37083636	37083806	1000	-	.	gene_id "MSTRG.121165"; transcript_id "MSTRG.121165.295"; exon_number "8";
chr3	StringTie	exon	37091467	37091538	1000	-	.	gene_id "MSTRG.121165"; transcript_id "MSTRG.121165.295"; exon_number "9";
chr3	StringTie	exon	37094792	37094908	1000	-	.	gene_id "MSTRG.121165"; transcript_id "MSTRG.121165.295"; exon_number "10";
chr3	StringTie	exon	37096616	37096660	1000	-	.	gene_id "MSTRG.121165"; transcript_id "MSTRG.121165.295"; exon_number "11";
chr3	StringTie	exon	37129063	37129149	1000	-	.	gene_id "MSTRG.121165"; transcript_id "MSTRG.121165.295"; exon_number "12";
chr3	StringTie	exon	37146462	37146627	1000	-	.	gene_id "MSTRG.121165"; transcript_id "MSTRG.121165.295"; exon_number "13";
chr3	StringTie	exon	37148894	37149038	1000	-	.	gene_id "MSTRG.121165"; transcript_id "MSTRG.121165.295"; exon_number "14";
chr3	StringTie	exon	37154614	37154656	1000	-	.	gene_id "MSTRG.121165"; transcript_id "MSTRG.121165.295"; exon_number "15";
chr3	StringTie	exon	37174539	37174605	1000	-	.	gene_id "MSTRG.121165"; transcript_id "MSTRG.121165.295"; exon_number "16";
chr3	StringTie	exon	37176060	37176823	1000	-	.	gene_id "MSTRG.121165"; transcript_id "MSTRG.121165.295"; exon_number "17";
chr3	StringTie	transcript	37052409	37176443	1000	-	.	gene_id "MSTRG.121165"; transcript_id "MSTRG.121165.296";
chr3	StringTie	exon	37052409	37053961	1000	-	.	gene_id "MSTRG.121165"; transcript_id "MSTRG.121165.296"; exon_number "1";
chr3	StringTie	exon	37054411	37054515	1000	-	.	gene_id "MSTRG.121165"; transcript_id "MSTRG.121165.296"; exon_number "2";
chr3	StringTie	exon	37055086	37055165	1000	-	.	gene_id "MSTRG.121165"; transcript_id "MSTRG.121165.296"; exon_number "3";
chr3	StringTie	exon	37058790	37058910	1000	-	.	gene_id "MSTRG.121165"; transcript_id "MSTRG.121165.296"; exon_number "4";
chr3	StringTie	exon	37063742	37063791	1000	-	.	gene_id "MSTRG.121165"; transcript_id "MSTRG.121165.296"; exon_number "5";
chr3	StringTie	exon	37065810	37065942	1000	-	.	gene_id "MSTRG.121165"; transcript_id "MSTRG.121165.296"; exon_number "6";
chr3	StringTie	exon	37075024	37075116	1000	-	.	gene_id "MSTRG.121165"; transcript_id "MSTRG.121165.296"; exon_number "7";
chr3	StringTie	exon	37083636	37083806	1000	-	.	gene_id "MSTRG.121165"; transcript_id "MSTRG.121165.296"; exon_number "8";
chr3	StringTie	exon	37091467	37091538	1000	-	.	gene_id "MSTRG.121165"; transcript_id "MSTRG.121165.296"; exon_number "9";
chr3	StringTie	exon	37094792	37094908	1000	-	.	gene_id "MSTRG.121165"; transcript_id "MSTRG.121165.296"; exon_number "10";
chr3	StringTie	exon	37096616	37096660	1000	-	.	gene_id "MSTRG.121165"; transcript_id "MSTRG.121165.296"; exon_number "11";
chr3	StringTie	exon	37108073	37108129	1000	-	.	gene_id "MSTRG.121165"; transcript_id "MSTRG.121165.296"; exon_number "12";
chr3	StringTie	exon	37108637	37108684	1000	-	.	gene_id "MSTRG.121165"; transcript_id "MSTRG.121165.296"; exon_number "13";
chr3	StringTie	exon	37109653	37109703	1000	-	.	gene_id "MSTRG.121165"; transcript_id "MSTRG.121165.296"; exon_number "14";
chr3	StringTie	exon	37121492	37121536	1000	-	.	gene_id "MSTRG.121165"; transcript_id "MSTRG.121165.296"; exon_number "15";
chr3	StringTie	exon	37121635	37121691	1000	-	.	gene_id "MSTRG.121165"; transcript_id "MSTRG.121165.296"; exon_number "16";
chr3	StringTie	exon	37129063	37129149	1000	-	.	gene_id "MSTRG.121165"; transcript_id "MSTRG.121165.296"; exon_number "17";
chr3	StringTie	exon	37148894	37149038	1000	-	.	gene_id "MSTRG.121165"; transcript_id "MSTRG.121165.296"; exon_number "18";
chr3	StringTie	exon	37154614	37154724	1000	-	.	gene_id "MSTRG.121165"; transcript_id "MSTRG.121165.296"; exon_number "19";
chr3	StringTie	exon	37174539	37174605	1000	-	.	gene_id "MSTRG.121165"; transcript_id "MSTRG.121165.296"; exon_number "20";
chr3	StringTie	exon	37175818	37176443	1000	-	.	gene_id "MSTRG.121165"; transcript_id "MSTRG.121165.296"; exon_number "21";
chr3	StringTie	transcript	37052409	37176822	1000	-	.	gene_id "MSTRG.121165"; transcript_id "MSTRG.121165.297";
chr3	StringTie	exon	37052409	37053961	1000	-	.	gene_id "MSTRG.121165"; transcript_id "MSTRG.121165.297"; exon_number "1";
chr3	StringTie	exon	37054411	37054515	1000	-	.	gene_id "MSTRG.121165"; transcript_id "MSTRG.121165.297"; exon_number "2";
chr3	StringTie	exon	37055086	37055165	1000	-	.	gene_id "MSTRG.121165"; transcript_id "MSTRG.121165.297"; exon_number "3";
chr3	StringTie	exon	37058790	37058910	1000	-	.	gene_id "MSTRG.121165"; transcript_id "MSTRG.121165.297"; exon_number "4";
chr3	StringTie	exon	37063742	37063791	1000	-	.	gene_id "MSTRG.121165"; transcript_id "MSTRG.121165.297"; exon_number "5";
chr3	StringTie	exon	37065810	37065942	1000	-	.	gene_id "MSTRG.121165"; transcript_id "MSTRG.121165.297"; exon_number "6";
chr3	StringTie	exon	37075024	37075116	1000	-	.	gene_id "MSTRG.121165"; transcript_id "MSTRG.121165.297"; exon_number "7";
chr3	StringTie	exon	37083636	37083806	1000	-	.	gene_id "MSTRG.121165"; transcript_id "MSTRG.121165.297"; exon_number "8";
chr3	StringTie	exon	37091467	37091538	1000	-	.	gene_id "MSTRG.121165"; transcript_id "MSTRG.121165.297"; exon_number "9";
chr3	StringTie	exon	37094792	37094908	1000	-	.	gene_id "MSTRG.121165"; transcript_id "MSTRG.121165.297"; exon_number "10";
chr3	StringTie	exon	37096616	37096660	1000	-	.	gene_id "MSTRG.121165"; transcript_id "MSTRG.121165.297"; exon_number "11";
chr3	StringTie	exon	37105455	37105523	1000	-	.	gene_id "MSTRG.121165"; transcript_id "MSTRG.121165.297"; exon_number "12";
chr3	StringTie	exon	37108073	37108129	1000	-	.	gene_id "MSTRG.121165"; transcript_id "MSTRG.121165.297"; exon_number "13";
chr3	StringTie	exon	37108637	37108684	1000	-	.	gene_id "MSTRG.121165"; transcript_id "MSTRG.121165.297"; exon_number "14";
chr3	StringTie	exon	37109653	37109700	1000	-	.	gene_id "MSTRG.121165"; transcript_id "MSTRG.121165.297"; exon_number "15";
chr3	StringTie	exon	37110991	37111065	1000	-	.	gene_id "MSTRG.121165"; transcript_id "MSTRG.121165.297"; exon_number "16";
chr3	StringTie	exon	37112915	37112980	1000	-	.	gene_id "MSTRG.121165"; transcript_id "MSTRG.121165.297"; exon_number "17";
chr3	StringTie	exon	37129063	37129149	1000	-	.	gene_id "MSTRG.121165"; transcript_id "MSTRG.121165.297"; exon_number "18";
chr3	StringTie	exon	37148894	37149038	1000	-	.	gene_id "MSTRG.121165"; transcript_id "MSTRG.121165.297"; exon_number "19";
chr3	StringTie	exon	37154614	37154724	1000	-	.	gene_id "MSTRG.121165"; transcript_id "MSTRG.121165.297"; exon_number "20";
chr3	StringTie	exon	37174539	37174605	1000	-	.	gene_id "MSTRG.121165"; transcript_id "MSTRG.121165.297"; exon_number "21";
chr3	StringTie	exon	37176060	37176822	1000	-	.	gene_id "MSTRG.121165"; transcript_id "MSTRG.121165.297"; exon_number "22";
chr3	StringTie	transcript	37052413	37176797	1000	-	.	gene_id "MSTRG.121165"; transcript_id "MSTRG.121165.298";
chr3	StringTie	exon	37052413	37053961	1000	-	.	gene_id "MSTRG.121165"; transcript_id "MSTRG.121165.298"; exon_number "1";
chr3	StringTie	exon	37054411	37054515	1000	-	.	gene_id "MSTRG.121165"; transcript_id "MSTRG.121165.298"; exon_number "2";
chr3	StringTie	exon	37055086	37055165	1000	-	.	gene_id "MSTRG.121165"; transcript_id "MSTRG.121165.298"; exon_number "3";
chr3	StringTie	exon	37058790	37058910	1000	-	.	gene_id "MSTRG.121165"; transcript_id "MSTRG.121165.298"; exon_number "4";
chr3	StringTie	exon	37063742	37063791	1000	-	.	gene_id "MSTRG.121165"; transcript_id "MSTRG.121165.298"; exon_number "5";
chr3	StringTie	exon	37065810	37066325	1000	-	.	gene_id "MSTRG.121165"; transcript_id "MSTRG.121165.298"; exon_number "6";
chr3	StringTie	exon	37075024	37075116	1000	-	.	gene_id "MSTRG.121165"; transcript_id "MSTRG.121165.298"; exon_number "7";
chr3	StringTie	exon	37083636	37083806	1000	-	.	gene_id "MSTRG.121165"; transcript_id "MSTRG.121165.298"; exon_number "8";
chr3	StringTie	exon	37091467	37091538	1000	-	.	gene_id "MSTRG.121165"; transcript_id "MSTRG.121165.298"; exon_number "9";
chr3	StringTie	exon	37094792	37094908	1000	-	.	gene_id "MSTRG.121165"; transcript_id "MSTRG.121165.298"; exon_number "10";
chr3	StringTie	exon	37096616	37096660	1000	-	.	gene_id "MSTRG.121165"; transcript_id "MSTRG.121165.298"; exon_number "11";
chr3	StringTie	exon	37105455	37105523	1000	-	.	gene_id "MSTRG.121165"; transcript_id "MSTRG.121165.298"; exon_number "12";
chr3	StringTie	exon	37121492	37121536	1000	-	.	gene_id "MSTRG.121165"; transcript_id "MSTRG.121165.298"; exon_number "13";
chr3	StringTie	exon	37121635	37121691	1000	-	.	gene_id "MSTRG.121165"; transcript_id "MSTRG.121165.298"; exon_number "14";
chr3	StringTie	exon	37129063	37129149	1000	-	.	gene_id "MSTRG.121165"; transcript_id "MSTRG.121165.298"; exon_number "15";
chr3	StringTie	exon	37148894	37149038	1000	-	.	gene_id "MSTRG.121165"; transcript_id "MSTRG.121165.298"; exon_number "16";
chr3	StringTie	exon	37174539	37174605	1000	-	.	gene_id "MSTRG.121165"; transcript_id "MSTRG.121165.298"; exon_number "17";
chr3	StringTie	exon	37176060	37176797	1000	-	.	gene_id "MSTRG.121165"; transcript_id "MSTRG.121165.298"; exon_number "18";
chr3	StringTie	transcript	37052413	37176756	1000	-	.	gene_id "MSTRG.121165"; transcript_id "MSTRG.121165.299";
chr3	StringTie	exon	37052413	37053961	1000	-	.	gene_id "MSTRG.121165"; transcript_id "MSTRG.121165.299"; exon_number "1";
chr3	StringTie	exon	37054411	37054515	1000	-	.	gene_id "MSTRG.121165"; transcript_id "MSTRG.121165.299"; exon_number "2";
chr3	StringTie	exon	37055086	37055165	1000	-	.	gene_id "MSTRG.121165"; transcript_id "MSTRG.121165.299"; exon_number "3";
chr3	StringTie	exon	37058790	37058910	1000	-	.	gene_id "MSTRG.121165"; transcript_id "MSTRG.121165.299"; exon_number "4";
chr3	StringTie	exon	37063742	37063791	1000	-	.	gene_id "MSTRG.121165"; transcript_id "MSTRG.121165.299"; exon_number "5";
chr3	StringTie	exon	37065810	37065942	1000	-	.	gene_id "MSTRG.121165"; transcript_id "MSTRG.121165.299"; exon_number "6";
chr3	StringTie	exon	37075024	37075116	1000	-	.	gene_id "MSTRG.121165"; transcript_id "MSTRG.121165.299"; exon_number "7";
chr3	StringTie	exon	37083636	37083806	1000	-	.	gene_id "MSTRG.121165"; transcript_id "MSTRG.121165.299"; exon_number "8";
chr3	StringTie	exon	37091467	37091538	1000	-	.	gene_id "MSTRG.121165"; transcript_id "MSTRG.121165.299"; exon_number "9";
chr3	StringTie	exon	37094792	37094908	1000	-	.	gene_id "MSTRG.121165"; transcript_id "MSTRG.121165.299"; exon_number "10";
chr3	StringTie	exon	37096616	37096660	1000	-	.	gene_id "MSTRG.121165"; transcript_id "MSTRG.121165.299"; exon_number "11";
chr3	StringTie	exon	37129063	37129149	1000	-	.	gene_id "MSTRG.121165"; transcript_id "MSTRG.121165.299"; exon_number "12";
chr3	StringTie	exon	37148894	37149038	1000	-	.	gene_id "MSTRG.121165"; transcript_id "MSTRG.121165.299"; exon_number "13";
chr3	StringTie	exon	37176060	37176756	1000	-	.	gene_id "MSTRG.121165"; transcript_id "MSTRG.121165.299"; exon_number "14";
chr3	StringTie	transcript	37049116	37176928	1000	-	.	gene_id "MSTRG.121165"; transcript_id "MSTRG.121165.3";
chr3	StringTie	exon	37049116	37053961	1000	-	.	gene_id "MSTRG.121165"; transcript_id "MSTRG.121165.3"; exon_number "1";
chr3	StringTie	exon	37054411	37054515	1000	-	.	gene_id "MSTRG.121165"; transcript_id "MSTRG.121165.3"; exon_number "2";
chr3	StringTie	exon	37055086	37055165	1000	-	.	gene_id "MSTRG.121165"; transcript_id "MSTRG.121165.3"; exon_number "3";
chr3	StringTie	exon	37058790	37058910	1000	-	.	gene_id "MSTRG.121165"; transcript_id "MSTRG.121165.3"; exon_number "4";
chr3	StringTie	exon	37063742	37063791	1000	-	.	gene_id "MSTRG.121165"; transcript_id "MSTRG.121165.3"; exon_number "5";
chr3	StringTie	exon	37065810	37065942	1000	-	.	gene_id "MSTRG.121165"; transcript_id "MSTRG.121165.3"; exon_number "6";
chr3	StringTie	exon	37075024	37075116	1000	-	.	gene_id "MSTRG.121165"; transcript_id "MSTRG.121165.3"; exon_number "7";
chr3	StringTie	exon	37083636	37083806	1000	-	.	gene_id "MSTRG.121165"; transcript_id "MSTRG.121165.3"; exon_number "8";
chr3	StringTie	exon	37094792	37094908	1000	-	.	gene_id "MSTRG.121165"; transcript_id "MSTRG.121165.3"; exon_number "9";
chr3	StringTie	exon	37096616	37096660	1000	-	.	gene_id "MSTRG.121165"; transcript_id "MSTRG.121165.3"; exon_number "10";
chr3	StringTie	exon	37121492	37121536	1000	-	.	gene_id "MSTRG.121165"; transcript_id "MSTRG.121165.3"; exon_number "11";
chr3	StringTie	exon	37129063	37129149	1000	-	.	gene_id "MSTRG.121165"; transcript_id "MSTRG.121165.3"; exon_number "12";
chr3	StringTie	exon	37148894	37149038	1000	-	.	gene_id "MSTRG.121165"; transcript_id "MSTRG.121165.3"; exon_number "13";
chr3	StringTie	exon	37154614	37154656	1000	-	.	gene_id "MSTRG.121165"; transcript_id "MSTRG.121165.3"; exon_number "14";
chr3	StringTie	exon	37174539	37174605	1000	-	.	gene_id "MSTRG.121165"; transcript_id "MSTRG.121165.3"; exon_number "15";
chr3	StringTie	exon	37176060	37176928	1000	-	.	gene_id "MSTRG.121165"; transcript_id "MSTRG.121165.3"; exon_number "16";
chr3	StringTie	transcript	37050917	37182103	1000	-	.	gene_id "MSTRG.121165"; transcript_id "MSTRG.121165.30";
chr3	StringTie	exon	37050917	37053961	1000	-	.	gene_id "MSTRG.121165"; transcript_id "MSTRG.121165.30"; exon_number "1";
chr3	StringTie	exon	37054411	37054515	1000	-	.	gene_id "MSTRG.121165"; transcript_id "MSTRG.121165.30"; exon_number "2";
chr3	StringTie	exon	37055086	37055165	1000	-	.	gene_id "MSTRG.121165"; transcript_id "MSTRG.121165.30"; exon_number "3";
chr3	StringTie	exon	37058790	37058910	1000	-	.	gene_id "MSTRG.121165"; transcript_id "MSTRG.121165.30"; exon_number "4";
chr3	StringTie	exon	37063742	37063791	1000	-	.	gene_id "MSTRG.121165"; transcript_id "MSTRG.121165.30"; exon_number "5";
chr3	StringTie	exon	37065810	37065942	1000	-	.	gene_id "MSTRG.121165"; transcript_id "MSTRG.121165.30"; exon_number "6";
chr3	StringTie	exon	37075024	37075116	1000	-	.	gene_id "MSTRG.121165"; transcript_id "MSTRG.121165.30"; exon_number "7";
chr3	StringTie	exon	37083636	37083806	1000	-	.	gene_id "MSTRG.121165"; transcript_id "MSTRG.121165.30"; exon_number "8";
chr3	StringTie	exon	37091467	37091538	1000	-	.	gene_id "MSTRG.121165"; transcript_id "MSTRG.121165.30"; exon_number "9";
chr3	StringTie	exon	37094792	37094908	1000	-	.	gene_id "MSTRG.121165"; transcript_id "MSTRG.121165.30"; exon_number "10";
chr3	StringTie	exon	37096616	37096660	1000	-	.	gene_id "MSTRG.121165"; transcript_id "MSTRG.121165.30"; exon_number "11";
chr3	StringTie	exon	37121492	37121536	1000	-	.	gene_id "MSTRG.121165"; transcript_id "MSTRG.121165.30"; exon_number "12";
chr3	StringTie	exon	37121635	37121691	1000	-	.	gene_id "MSTRG.121165"; transcript_id "MSTRG.121165.30"; exon_number "13";
chr3	StringTie	exon	37129063	37129149	1000	-	.	gene_id "MSTRG.121165"; transcript_id "MSTRG.121165.30"; exon_number "14";
chr3	StringTie	exon	37148894	37149038	1000	-	.	gene_id "MSTRG.121165"; transcript_id "MSTRG.121165.30"; exon_number "15";
chr3	StringTie	exon	37174539	37174605	1000	-	.	gene_id "MSTRG.121165"; transcript_id "MSTRG.121165.30"; exon_number "16";
chr3	StringTie	exon	37176060	37182103	1000	-	.	gene_id "MSTRG.121165"; transcript_id "MSTRG.121165.30"; exon_number "17";
chr3	StringTie	transcript	37052413	37176756	1000	-	.	gene_id "MSTRG.121165"; transcript_id "MSTRG.121165.300";
chr3	StringTie	exon	37052413	37053961	1000	-	.	gene_id "MSTRG.121165"; transcript_id "MSTRG.121165.300"; exon_number "1";
chr3	StringTie	exon	37054411	37054515	1000	-	.	gene_id "MSTRG.121165"; transcript_id "MSTRG.121165.300"; exon_number "2";
chr3	StringTie	exon	37055086	37055165	1000	-	.	gene_id "MSTRG.121165"; transcript_id "MSTRG.121165.300"; exon_number "3";
chr3	StringTie	exon	37058790	37058910	1000	-	.	gene_id "MSTRG.121165"; transcript_id "MSTRG.121165.300"; exon_number "4";
chr3	StringTie	exon	37063742	37063791	1000	-	.	gene_id "MSTRG.121165"; transcript_id "MSTRG.121165.300"; exon_number "5";
chr3	StringTie	exon	37065810	37065942	1000	-	.	gene_id "MSTRG.121165"; transcript_id "MSTRG.121165.300"; exon_number "6";
chr3	StringTie	exon	37075024	37075116	1000	-	.	gene_id "MSTRG.121165"; transcript_id "MSTRG.121165.300"; exon_number "7";
chr3	StringTie	exon	37083636	37083806	1000	-	.	gene_id "MSTRG.121165"; transcript_id "MSTRG.121165.300"; exon_number "8";
chr3	StringTie	exon	37091467	37091538	1000	-	.	gene_id "MSTRG.121165"; transcript_id "MSTRG.121165.300"; exon_number "9";
chr3	StringTie	exon	37094792	37094908	1000	-	.	gene_id "MSTRG.121165"; transcript_id "MSTRG.121165.300"; exon_number "10";
chr3	StringTie	exon	37096616	37096660	1000	-	.	gene_id "MSTRG.121165"; transcript_id "MSTRG.121165.300"; exon_number "11";
chr3	StringTie	exon	37105455	37105523	1000	-	.	gene_id "MSTRG.121165"; transcript_id "MSTRG.121165.300"; exon_number "12";
chr3	StringTie	exon	37108073	37108129	1000	-	.	gene_id "MSTRG.121165"; transcript_id "MSTRG.121165.300"; exon_number "13";
chr3	StringTie	exon	37108637	37108684	1000	-	.	gene_id "MSTRG.121165"; transcript_id "MSTRG.121165.300"; exon_number "14";
chr3	StringTie	exon	37129063	37129149	1000	-	.	gene_id "MSTRG.121165"; transcript_id "MSTRG.121165.300"; exon_number "15";
chr3	StringTie	exon	37148894	37149038	1000	-	.	gene_id "MSTRG.121165"; transcript_id "MSTRG.121165.300"; exon_number "16";
chr3	StringTie	exon	37176060	37176756	1000	-	.	gene_id "MSTRG.121165"; transcript_id "MSTRG.121165.300"; exon_number "17";
chr3	StringTie	transcript	37052420	37151704	1000	-	.	gene_id "MSTRG.121165"; transcript_id "MSTRG.121165.301";
chr3	StringTie	exon	37052420	37053961	1000	-	.	gene_id "MSTRG.121165"; transcript_id "MSTRG.121165.301"; exon_number "1";
chr3	StringTie	exon	37054411	37054515	1000	-	.	gene_id "MSTRG.121165"; transcript_id "MSTRG.121165.301"; exon_number "2";
chr3	StringTie	exon	37055086	37055165	1000	-	.	gene_id "MSTRG.121165"; transcript_id "MSTRG.121165.301"; exon_number "3";
chr3	StringTie	exon	37058790	37058910	1000	-	.	gene_id "MSTRG.121165"; transcript_id "MSTRG.121165.301"; exon_number "4";
chr3	StringTie	exon	37063742	37063791	1000	-	.	gene_id "MSTRG.121165"; transcript_id "MSTRG.121165.301"; exon_number "5";
chr3	StringTie	exon	37065810	37065942	1000	-	.	gene_id "MSTRG.121165"; transcript_id "MSTRG.121165.301"; exon_number "6";
chr3	StringTie	exon	37075024	37075116	1000	-	.	gene_id "MSTRG.121165"; transcript_id "MSTRG.121165.301"; exon_number "7";
chr3	StringTie	exon	37083636	37083806	1000	-	.	gene_id "MSTRG.121165"; transcript_id "MSTRG.121165.301"; exon_number "8";
chr3	StringTie	exon	37091467	37091538	1000	-	.	gene_id "MSTRG.121165"; transcript_id "MSTRG.121165.301"; exon_number "9";
chr3	StringTie	exon	37094792	37094908	1000	-	.	gene_id "MSTRG.121165"; transcript_id "MSTRG.121165.301"; exon_number "10";
chr3	StringTie	exon	37096616	37096660	1000	-	.	gene_id "MSTRG.121165"; transcript_id "MSTRG.121165.301"; exon_number "11";
chr3	StringTie	exon	37108073	37108129	1000	-	.	gene_id "MSTRG.121165"; transcript_id "MSTRG.121165.301"; exon_number "12";
chr3	StringTie	exon	37108637	37108684	1000	-	.	gene_id "MSTRG.121165"; transcript_id "MSTRG.121165.301"; exon_number "13";
chr3	StringTie	exon	37121492	37121691	1000	-	.	gene_id "MSTRG.121165"; transcript_id "MSTRG.121165.301"; exon_number "14";
chr3	StringTie	exon	37129063	37129149	1000	-	.	gene_id "MSTRG.121165"; transcript_id "MSTRG.121165.301"; exon_number "15";
chr3	StringTie	exon	37148894	37149038	1000	-	.	gene_id "MSTRG.121165"; transcript_id "MSTRG.121165.301"; exon_number "16";
chr3	StringTie	exon	37151512	37151704	1000	-	.	gene_id "MSTRG.121165"; transcript_id "MSTRG.121165.301"; exon_number "17";
chr3	StringTie	transcript	37052421	37163456	1000	-	.	gene_id "MSTRG.121165"; transcript_id "MSTRG.121165.302";
chr3	StringTie	exon	37052421	37053961	1000	-	.	gene_id "MSTRG.121165"; transcript_id "MSTRG.121165.302"; exon_number "1";
chr3	StringTie	exon	37054411	37054515	1000	-	.	gene_id "MSTRG.121165"; transcript_id "MSTRG.121165.302"; exon_number "2";
chr3	StringTie	exon	37055086	37055165	1000	-	.	gene_id "MSTRG.121165"; transcript_id "MSTRG.121165.302"; exon_number "3";
chr3	StringTie	exon	37058790	37058910	1000	-	.	gene_id "MSTRG.121165"; transcript_id "MSTRG.121165.302"; exon_number "4";
chr3	StringTie	exon	37063742	37063791	1000	-	.	gene_id "MSTRG.121165"; transcript_id "MSTRG.121165.302"; exon_number "5";
chr3	StringTie	exon	37065810	37065942	1000	-	.	gene_id "MSTRG.121165"; transcript_id "MSTRG.121165.302"; exon_number "6";
chr3	StringTie	exon	37075024	37075116	1000	-	.	gene_id "MSTRG.121165"; transcript_id "MSTRG.121165.302"; exon_number "7";
chr3	StringTie	exon	37083636	37083806	1000	-	.	gene_id "MSTRG.121165"; transcript_id "MSTRG.121165.302"; exon_number "8";
chr3	StringTie	exon	37091467	37091538	1000	-	.	gene_id "MSTRG.121165"; transcript_id "MSTRG.121165.302"; exon_number "9";
chr3	StringTie	exon	37094792	37094908	1000	-	.	gene_id "MSTRG.121165"; transcript_id "MSTRG.121165.302"; exon_number "10";
chr3	StringTie	exon	37096616	37096660	1000	-	.	gene_id "MSTRG.121165"; transcript_id "MSTRG.121165.302"; exon_number "11";
chr3	StringTie	exon	37129063	37129149	1000	-	.	gene_id "MSTRG.121165"; transcript_id "MSTRG.121165.302"; exon_number "12";
chr3	StringTie	exon	37148894	37149038	1000	-	.	gene_id "MSTRG.121165"; transcript_id "MSTRG.121165.302"; exon_number "13";
chr3	StringTie	exon	37163291	37163456	1000	-	.	gene_id "MSTRG.121165"; transcript_id "MSTRG.121165.302"; exon_number "14";
chr3	StringTie	transcript	37052463	37176820	1000	-	.	gene_id "MSTRG.121165"; transcript_id "MSTRG.121165.303";
chr3	StringTie	exon	37052463	37053961	1000	-	.	gene_id "MSTRG.121165"; transcript_id "MSTRG.121165.303"; exon_number "1";
chr3	StringTie	exon	37054411	37054515	1000	-	.	gene_id "MSTRG.121165"; transcript_id "MSTRG.121165.303"; exon_number "2";
chr3	StringTie	exon	37055086	37055165	1000	-	.	gene_id "MSTRG.121165"; transcript_id "MSTRG.121165.303"; exon_number "3";
chr3	StringTie	exon	37058790	37058910	1000	-	.	gene_id "MSTRG.121165"; transcript_id "MSTRG.121165.303"; exon_number "4";
chr3	StringTie	exon	37063742	37063791	1000	-	.	gene_id "MSTRG.121165"; transcript_id "MSTRG.121165.303"; exon_number "5";
chr3	StringTie	exon	37065810	37065942	1000	-	.	gene_id "MSTRG.121165"; transcript_id "MSTRG.121165.303"; exon_number "6";
chr3	StringTie	exon	37075024	37075116	1000	-	.	gene_id "MSTRG.121165"; transcript_id "MSTRG.121165.303"; exon_number "7";
chr3	StringTie	exon	37083636	37083806	1000	-	.	gene_id "MSTRG.121165"; transcript_id "MSTRG.121165.303"; exon_number "8";
chr3	StringTie	exon	37091467	37091538	1000	-	.	gene_id "MSTRG.121165"; transcript_id "MSTRG.121165.303"; exon_number "9";
chr3	StringTie	exon	37094792	37094908	1000	-	.	gene_id "MSTRG.121165"; transcript_id "MSTRG.121165.303"; exon_number "10";
chr3	StringTie	exon	37096616	37096660	1000	-	.	gene_id "MSTRG.121165"; transcript_id "MSTRG.121165.303"; exon_number "11";
chr3	StringTie	exon	37110991	37111065	1000	-	.	gene_id "MSTRG.121165"; transcript_id "MSTRG.121165.303"; exon_number "12";
chr3	StringTie	exon	37121492	37121536	1000	-	.	gene_id "MSTRG.121165"; transcript_id "MSTRG.121165.303"; exon_number "13";
chr3	StringTie	exon	37129063	37129149	1000	-	.	gene_id "MSTRG.121165"; transcript_id "MSTRG.121165.303"; exon_number "14";
chr3	StringTie	exon	37148894	37149038	1000	-	.	gene_id "MSTRG.121165"; transcript_id "MSTRG.121165.303"; exon_number "15";
chr3	StringTie	exon	37174539	37174605	1000	-	.	gene_id "MSTRG.121165"; transcript_id "MSTRG.121165.303"; exon_number "16";
chr3	StringTie	exon	37176060	37176820	1000	-	.	gene_id "MSTRG.121165"; transcript_id "MSTRG.121165.303"; exon_number "17";
chr3	StringTie	transcript	37052466	37176344	1000	-	.	gene_id "MSTRG.121165"; transcript_id "MSTRG.121165.304";
chr3	StringTie	exon	37052466	37053961	1000	-	.	gene_id "MSTRG.121165"; transcript_id "MSTRG.121165.304"; exon_number "1";
chr3	StringTie	exon	37054411	37054515	1000	-	.	gene_id "MSTRG.121165"; transcript_id "MSTRG.121165.304"; exon_number "2";
chr3	StringTie	exon	37055086	37055165	1000	-	.	gene_id "MSTRG.121165"; transcript_id "MSTRG.121165.304"; exon_number "3";
chr3	StringTie	exon	37058790	37058910	1000	-	.	gene_id "MSTRG.121165"; transcript_id "MSTRG.121165.304"; exon_number "4";
chr3	StringTie	exon	37063742	37063791	1000	-	.	gene_id "MSTRG.121165"; transcript_id "MSTRG.121165.304"; exon_number "5";
chr3	StringTie	exon	37065810	37065942	1000	-	.	gene_id "MSTRG.121165"; transcript_id "MSTRG.121165.304"; exon_number "6";
chr3	StringTie	exon	37075024	37075116	1000	-	.	gene_id "MSTRG.121165"; transcript_id "MSTRG.121165.304"; exon_number "7";
chr3	StringTie	exon	37083636	37083806	1000	-	.	gene_id "MSTRG.121165"; transcript_id "MSTRG.121165.304"; exon_number "8";
chr3	StringTie	exon	37094792	37094908	1000	-	.	gene_id "MSTRG.121165"; transcript_id "MSTRG.121165.304"; exon_number "9";
chr3	StringTie	exon	37096616	37096660	1000	-	.	gene_id "MSTRG.121165"; transcript_id "MSTRG.121165.304"; exon_number "10";
chr3	StringTie	exon	37108637	37108684	1000	-	.	gene_id "MSTRG.121165"; transcript_id "MSTRG.121165.304"; exon_number "11";
chr3	StringTie	exon	37121492	37121536	1000	-	.	gene_id "MSTRG.121165"; transcript_id "MSTRG.121165.304"; exon_number "12";
chr3	StringTie	exon	37129063	37129149	1000	-	.	gene_id "MSTRG.121165"; transcript_id "MSTRG.121165.304"; exon_number "13";
chr3	StringTie	exon	37148894	37149038	1000	-	.	gene_id "MSTRG.121165"; transcript_id "MSTRG.121165.304"; exon_number "14";
chr3	StringTie	exon	37154614	37154724	1000	-	.	gene_id "MSTRG.121165"; transcript_id "MSTRG.121165.304"; exon_number "15";
chr3	StringTie	exon	37174539	37174605	1000	-	.	gene_id "MSTRG.121165"; transcript_id "MSTRG.121165.304"; exon_number "16";
chr3	StringTie	exon	37176060	37176344	1000	-	.	gene_id "MSTRG.121165"; transcript_id "MSTRG.121165.304"; exon_number "17";
chr3	StringTie	transcript	37052483	37176332	1000	-	.	gene_id "MSTRG.121165"; transcript_id "MSTRG.121165.305";
chr3	StringTie	exon	37052483	37053961	1000	-	.	gene_id "MSTRG.121165"; transcript_id "MSTRG.121165.305"; exon_number "1";
chr3	StringTie	exon	37054411	37054515	1000	-	.	gene_id "MSTRG.121165"; transcript_id "MSTRG.121165.305"; exon_number "2";
chr3	StringTie	exon	37055086	37055162	1000	-	.	gene_id "MSTRG.121165"; transcript_id "MSTRG.121165.305"; exon_number "3";
chr3	StringTie	exon	37058790	37058910	1000	-	.	gene_id "MSTRG.121165"; transcript_id "MSTRG.121165.305"; exon_number "4";
chr3	StringTie	exon	37063742	37063791	1000	-	.	gene_id "MSTRG.121165"; transcript_id "MSTRG.121165.305"; exon_number "5";
chr3	StringTie	exon	37065810	37065942	1000	-	.	gene_id "MSTRG.121165"; transcript_id "MSTRG.121165.305"; exon_number "6";
chr3	StringTie	exon	37066224	37066325	1000	-	.	gene_id "MSTRG.121165"; transcript_id "MSTRG.121165.305"; exon_number "7";
chr3	StringTie	exon	37075024	37075116	1000	-	.	gene_id "MSTRG.121165"; transcript_id "MSTRG.121165.305"; exon_number "8";
chr3	StringTie	exon	37083636	37083806	1000	-	.	gene_id "MSTRG.121165"; transcript_id "MSTRG.121165.305"; exon_number "9";
chr3	StringTie	exon	37091467	37091538	1000	-	.	gene_id "MSTRG.121165"; transcript_id "MSTRG.121165.305"; exon_number "10";
chr3	StringTie	exon	37094792	37094908	1000	-	.	gene_id "MSTRG.121165"; transcript_id "MSTRG.121165.305"; exon_number "11";
chr3	StringTie	exon	37096616	37096660	1000	-	.	gene_id "MSTRG.121165"; transcript_id "MSTRG.121165.305"; exon_number "12";
chr3	StringTie	exon	37121492	37121536	1000	-	.	gene_id "MSTRG.121165"; transcript_id "MSTRG.121165.305"; exon_number "13";
chr3	StringTie	exon	37121635	37121691	1000	-	.	gene_id "MSTRG.121165"; transcript_id "MSTRG.121165.305"; exon_number "14";
chr3	StringTie	exon	37129063	37129149	1000	-	.	gene_id "MSTRG.121165"; transcript_id "MSTRG.121165.305"; exon_number "15";
chr3	StringTie	exon	37148894	37149038	1000	-	.	gene_id "MSTRG.121165"; transcript_id "MSTRG.121165.305"; exon_number "16";
chr3	StringTie	exon	37174539	37174605	1000	-	.	gene_id "MSTRG.121165"; transcript_id "MSTRG.121165.305"; exon_number "17";
chr3	StringTie	exon	37176060	37176332	1000	-	.	gene_id "MSTRG.121165"; transcript_id "MSTRG.121165.305"; exon_number "18";
chr3	StringTie	transcript	37052488	37154006	1000	-	.	gene_id "MSTRG.121165"; transcript_id "MSTRG.121165.306";
chr3	StringTie	exon	37052488	37053961	1000	-	.	gene_id "MSTRG.121165"; transcript_id "MSTRG.121165.306"; exon_number "1";
chr3	StringTie	exon	37054411	37054515	1000	-	.	gene_id "MSTRG.121165"; transcript_id "MSTRG.121165.306"; exon_number "2";
chr3	StringTie	exon	37055086	37055165	1000	-	.	gene_id "MSTRG.121165"; transcript_id "MSTRG.121165.306"; exon_number "3";
chr3	StringTie	exon	37058790	37058910	1000	-	.	gene_id "MSTRG.121165"; transcript_id "MSTRG.121165.306"; exon_number "4";
chr3	StringTie	exon	37063742	37063791	1000	-	.	gene_id "MSTRG.121165"; transcript_id "MSTRG.121165.306"; exon_number "5";
chr3	StringTie	exon	37065810	37065942	1000	-	.	gene_id "MSTRG.121165"; transcript_id "MSTRG.121165.306"; exon_number "6";
chr3	StringTie	exon	37075024	37075116	1000	-	.	gene_id "MSTRG.121165"; transcript_id "MSTRG.121165.306"; exon_number "7";
chr3	StringTie	exon	37083636	37083806	1000	-	.	gene_id "MSTRG.121165"; transcript_id "MSTRG.121165.306"; exon_number "8";
chr3	StringTie	exon	37094792	37094908	1000	-	.	gene_id "MSTRG.121165"; transcript_id "MSTRG.121165.306"; exon_number "9";
chr3	StringTie	exon	37096616	37096660	1000	-	.	gene_id "MSTRG.121165"; transcript_id "MSTRG.121165.306"; exon_number "10";
chr3	StringTie	exon	37110991	37111065	1000	-	.	gene_id "MSTRG.121165"; transcript_id "MSTRG.121165.306"; exon_number "11";
chr3	StringTie	exon	37112915	37112980	1000	-	.	gene_id "MSTRG.121165"; transcript_id "MSTRG.121165.306"; exon_number "12";
chr3	StringTie	exon	37121492	37121536	1000	-	.	gene_id "MSTRG.121165"; transcript_id "MSTRG.121165.306"; exon_number "13";
chr3	StringTie	exon	37129063	37129149	1000	-	.	gene_id "MSTRG.121165"; transcript_id "MSTRG.121165.306"; exon_number "14";
chr3	StringTie	exon	37148894	37149038	1000	-	.	gene_id "MSTRG.121165"; transcript_id "MSTRG.121165.306"; exon_number "15";
chr3	StringTie	exon	37153962	37154006	1000	-	.	gene_id "MSTRG.121165"; transcript_id "MSTRG.121165.306"; exon_number "16";
chr3	StringTie	transcript	37052488	37176350	1000	-	.	gene_id "MSTRG.121165"; transcript_id "MSTRG.121165.307";
chr3	StringTie	exon	37052488	37053961	1000	-	.	gene_id "MSTRG.121165"; transcript_id "MSTRG.121165.307"; exon_number "1";
chr3	StringTie	exon	37054411	37054515	1000	-	.	gene_id "MSTRG.121165"; transcript_id "MSTRG.121165.307"; exon_number "2";
chr3	StringTie	exon	37055086	37055165	1000	-	.	gene_id "MSTRG.121165"; transcript_id "MSTRG.121165.307"; exon_number "3";
chr3	StringTie	exon	37058790	37058910	1000	-	.	gene_id "MSTRG.121165"; transcript_id "MSTRG.121165.307"; exon_number "4";
chr3	StringTie	exon	37063742	37063791	1000	-	.	gene_id "MSTRG.121165"; transcript_id "MSTRG.121165.307"; exon_number "5";
chr3	StringTie	exon	37065810	37065942	1000	-	.	gene_id "MSTRG.121165"; transcript_id "MSTRG.121165.307"; exon_number "6";
chr3	StringTie	exon	37075024	37075116	1000	-	.	gene_id "MSTRG.121165"; transcript_id "MSTRG.121165.307"; exon_number "7";
chr3	StringTie	exon	37083636	37083806	1000	-	.	gene_id "MSTRG.121165"; transcript_id "MSTRG.121165.307"; exon_number "8";
chr3	StringTie	exon	37094792	37094908	1000	-	.	gene_id "MSTRG.121165"; transcript_id "MSTRG.121165.307"; exon_number "9";
chr3	StringTie	exon	37096616	37096660	1000	-	.	gene_id "MSTRG.121165"; transcript_id "MSTRG.121165.307"; exon_number "10";
chr3	StringTie	exon	37108637	37108684	1000	-	.	gene_id "MSTRG.121165"; transcript_id "MSTRG.121165.307"; exon_number "11";
chr3	StringTie	exon	37112915	37112980	1000	-	.	gene_id "MSTRG.121165"; transcript_id "MSTRG.121165.307"; exon_number "12";
chr3	StringTie	exon	37121492	37121536	1000	-	.	gene_id "MSTRG.121165"; transcript_id "MSTRG.121165.307"; exon_number "13";
chr3	StringTie	exon	37129063	37129149	1000	-	.	gene_id "MSTRG.121165"; transcript_id "MSTRG.121165.307"; exon_number "14";
chr3	StringTie	exon	37148894	37149038	1000	-	.	gene_id "MSTRG.121165"; transcript_id "MSTRG.121165.307"; exon_number "15";
chr3	StringTie	exon	37154614	37154656	1000	-	.	gene_id "MSTRG.121165"; transcript_id "MSTRG.121165.307"; exon_number "16";
chr3	StringTie	exon	37174539	37174605	1000	-	.	gene_id "MSTRG.121165"; transcript_id "MSTRG.121165.307"; exon_number "17";
chr3	StringTie	exon	37176060	37176350	1000	-	.	gene_id "MSTRG.121165"; transcript_id "MSTRG.121165.307"; exon_number "18";
chr3	StringTie	transcript	37052488	37176569	1000	-	.	gene_id "MSTRG.121165"; transcript_id "MSTRG.121165.308";
chr3	StringTie	exon	37052488	37053961	1000	-	.	gene_id "MSTRG.121165"; transcript_id "MSTRG.121165.308"; exon_number "1";
chr3	StringTie	exon	37054411	37054515	1000	-	.	gene_id "MSTRG.121165"; transcript_id "MSTRG.121165.308"; exon_number "2";
chr3	StringTie	exon	37055086	37055165	1000	-	.	gene_id "MSTRG.121165"; transcript_id "MSTRG.121165.308"; exon_number "3";
chr3	StringTie	exon	37058790	37058910	1000	-	.	gene_id "MSTRG.121165"; transcript_id "MSTRG.121165.308"; exon_number "4";
chr3	StringTie	exon	37063742	37063791	1000	-	.	gene_id "MSTRG.121165"; transcript_id "MSTRG.121165.308"; exon_number "5";
chr3	StringTie	exon	37065810	37065942	1000	-	.	gene_id "MSTRG.121165"; transcript_id "MSTRG.121165.308"; exon_number "6";
chr3	StringTie	exon	37075024	37075116	1000	-	.	gene_id "MSTRG.121165"; transcript_id "MSTRG.121165.308"; exon_number "7";
chr3	StringTie	exon	37083636	37083806	1000	-	.	gene_id "MSTRG.121165"; transcript_id "MSTRG.121165.308"; exon_number "8";
chr3	StringTie	exon	37091467	37091538	1000	-	.	gene_id "MSTRG.121165"; transcript_id "MSTRG.121165.308"; exon_number "9";
chr3	StringTie	exon	37094792	37094908	1000	-	.	gene_id "MSTRG.121165"; transcript_id "MSTRG.121165.308"; exon_number "10";
chr3	StringTie	exon	37096616	37096660	1000	-	.	gene_id "MSTRG.121165"; transcript_id "MSTRG.121165.308"; exon_number "11";
chr3	StringTie	exon	37112915	37112980	1000	-	.	gene_id "MSTRG.121165"; transcript_id "MSTRG.121165.308"; exon_number "12";
chr3	StringTie	exon	37121492	37121536	1000	-	.	gene_id "MSTRG.121165"; transcript_id "MSTRG.121165.308"; exon_number "13";
chr3	StringTie	exon	37129063	37129149	1000	-	.	gene_id "MSTRG.121165"; transcript_id "MSTRG.121165.308"; exon_number "14";
chr3	StringTie	exon	37148894	37149038	1000	-	.	gene_id "MSTRG.121165"; transcript_id "MSTRG.121165.308"; exon_number "15";
chr3	StringTie	exon	37154614	37154724	1000	-	.	gene_id "MSTRG.121165"; transcript_id "MSTRG.121165.308"; exon_number "16";
chr3	StringTie	exon	37174539	37174605	1000	-	.	gene_id "MSTRG.121165"; transcript_id "MSTRG.121165.308"; exon_number "17";
chr3	StringTie	exon	37175818	37176569	1000	-	.	gene_id "MSTRG.121165"; transcript_id "MSTRG.121165.308"; exon_number "18";
chr3	StringTie	transcript	37052488	37176339	1000	-	.	gene_id "MSTRG.121165"; transcript_id "MSTRG.121165.309";
chr3	StringTie	exon	37052488	37053961	1000	-	.	gene_id "MSTRG.121165"; transcript_id "MSTRG.121165.309"; exon_number "1";
chr3	StringTie	exon	37054411	37054515	1000	-	.	gene_id "MSTRG.121165"; transcript_id "MSTRG.121165.309"; exon_number "2";
chr3	StringTie	exon	37055086	37055165	1000	-	.	gene_id "MSTRG.121165"; transcript_id "MSTRG.121165.309"; exon_number "3";
chr3	StringTie	exon	37058790	37058910	1000	-	.	gene_id "MSTRG.121165"; transcript_id "MSTRG.121165.309"; exon_number "4";
chr3	StringTie	exon	37063742	37063791	1000	-	.	gene_id "MSTRG.121165"; transcript_id "MSTRG.121165.309"; exon_number "5";
chr3	StringTie	exon	37065810	37065942	1000	-	.	gene_id "MSTRG.121165"; transcript_id "MSTRG.121165.309"; exon_number "6";
chr3	StringTie	exon	37075024	37075116	1000	-	.	gene_id "MSTRG.121165"; transcript_id "MSTRG.121165.309"; exon_number "7";
chr3	StringTie	exon	37083636	37083806	1000	-	.	gene_id "MSTRG.121165"; transcript_id "MSTRG.121165.309"; exon_number "8";
chr3	StringTie	exon	37094792	37094908	1000	-	.	gene_id "MSTRG.121165"; transcript_id "MSTRG.121165.309"; exon_number "9";
chr3	StringTie	exon	37096616	37096660	1000	-	.	gene_id "MSTRG.121165"; transcript_id "MSTRG.121165.309"; exon_number "10";
chr3	StringTie	exon	37108637	37108684	1000	-	.	gene_id "MSTRG.121165"; transcript_id "MSTRG.121165.309"; exon_number "11";
chr3	StringTie	exon	37109653	37109700	1000	-	.	gene_id "MSTRG.121165"; transcript_id "MSTRG.121165.309"; exon_number "12";
chr3	StringTie	exon	37110991	37111065	1000	-	.	gene_id "MSTRG.121165"; transcript_id "MSTRG.121165.309"; exon_number "13";
chr3	StringTie	exon	37121492	37121536	1000	-	.	gene_id "MSTRG.121165"; transcript_id "MSTRG.121165.309"; exon_number "14";
chr3	StringTie	exon	37121635	37121691	1000	-	.	gene_id "MSTRG.121165"; transcript_id "MSTRG.121165.309"; exon_number "15";
chr3	StringTie	exon	37129063	37129149	1000	-	.	gene_id "MSTRG.121165"; transcript_id "MSTRG.121165.309"; exon_number "16";
chr3	StringTie	exon	37148894	37149038	1000	-	.	gene_id "MSTRG.121165"; transcript_id "MSTRG.121165.309"; exon_number "17";
chr3	StringTie	exon	37154614	37154724	1000	-	.	gene_id "MSTRG.121165"; transcript_id "MSTRG.121165.309"; exon_number "18";
chr3	StringTie	exon	37174539	37174605	1000	-	.	gene_id "MSTRG.121165"; transcript_id "MSTRG.121165.309"; exon_number "19";
chr3	StringTie	exon	37176060	37176339	1000	-	.	gene_id "MSTRG.121165"; transcript_id "MSTRG.121165.309"; exon_number "20";
chr3	StringTie	transcript	37050917	37176827	1000	-	.	gene_id "MSTRG.121165"; transcript_id "MSTRG.121165.31";
chr3	StringTie	exon	37050917	37053961	1000	-	.	gene_id "MSTRG.121165"; transcript_id "MSTRG.121165.31"; exon_number "1";
chr3	StringTie	exon	37054411	37054515	1000	-	.	gene_id "MSTRG.121165"; transcript_id "MSTRG.121165.31"; exon_number "2";
chr3	StringTie	exon	37055086	37055165	1000	-	.	gene_id "MSTRG.121165"; transcript_id "MSTRG.121165.31"; exon_number "3";
chr3	StringTie	exon	37058790	37058910	1000	-	.	gene_id "MSTRG.121165"; transcript_id "MSTRG.121165.31"; exon_number "4";
chr3	StringTie	exon	37063742	37063791	1000	-	.	gene_id "MSTRG.121165"; transcript_id "MSTRG.121165.31"; exon_number "5";
chr3	StringTie	exon	37065810	37065942	1000	-	.	gene_id "MSTRG.121165"; transcript_id "MSTRG.121165.31"; exon_number "6";
chr3	StringTie	exon	37075024	37075116	1000	-	.	gene_id "MSTRG.121165"; transcript_id "MSTRG.121165.31"; exon_number "7";
chr3	StringTie	exon	37083636	37083806	1000	-	.	gene_id "MSTRG.121165"; transcript_id "MSTRG.121165.31"; exon_number "8";
chr3	StringTie	exon	37094792	37094908	1000	-	.	gene_id "MSTRG.121165"; transcript_id "MSTRG.121165.31"; exon_number "9";
chr3	StringTie	exon	37096616	37096660	1000	-	.	gene_id "MSTRG.121165"; transcript_id "MSTRG.121165.31"; exon_number "10";
chr3	StringTie	exon	37121492	37121536	1000	-	.	gene_id "MSTRG.121165"; transcript_id "MSTRG.121165.31"; exon_number "11";
chr3	StringTie	exon	37121635	37121691	1000	-	.	gene_id "MSTRG.121165"; transcript_id "MSTRG.121165.31"; exon_number "12";
chr3	StringTie	exon	37129063	37129149	1000	-	.	gene_id "MSTRG.121165"; transcript_id "MSTRG.121165.31"; exon_number "13";
chr3	StringTie	exon	37148894	37149038	1000	-	.	gene_id "MSTRG.121165"; transcript_id "MSTRG.121165.31"; exon_number "14";
chr3	StringTie	exon	37154614	37154656	1000	-	.	gene_id "MSTRG.121165"; transcript_id "MSTRG.121165.31"; exon_number "15";
chr3	StringTie	exon	37174539	37174605	1000	-	.	gene_id "MSTRG.121165"; transcript_id "MSTRG.121165.31"; exon_number "16";
chr3	StringTie	exon	37175818	37176827	1000	-	.	gene_id "MSTRG.121165"; transcript_id "MSTRG.121165.31"; exon_number "17";
chr3	StringTie	transcript	37052499	37176333	1000	-	.	gene_id "MSTRG.121165"; transcript_id "MSTRG.121165.310";
chr3	StringTie	exon	37052499	37053961	1000	-	.	gene_id "MSTRG.121165"; transcript_id "MSTRG.121165.310"; exon_number "1";
chr3	StringTie	exon	37054411	37054515	1000	-	.	gene_id "MSTRG.121165"; transcript_id "MSTRG.121165.310"; exon_number "2";
chr3	StringTie	exon	37055086	37055165	1000	-	.	gene_id "MSTRG.121165"; transcript_id "MSTRG.121165.310"; exon_number "3";
chr3	StringTie	exon	37058790	37058910	1000	-	.	gene_id "MSTRG.121165"; transcript_id "MSTRG.121165.310"; exon_number "4";
chr3	StringTie	exon	37063742	37063791	1000	-	.	gene_id "MSTRG.121165"; transcript_id "MSTRG.121165.310"; exon_number "5";
chr3	StringTie	exon	37065810	37065942	1000	-	.	gene_id "MSTRG.121165"; transcript_id "MSTRG.121165.310"; exon_number "6";
chr3	StringTie	exon	37075024	37075116	1000	-	.	gene_id "MSTRG.121165"; transcript_id "MSTRG.121165.310"; exon_number "7";
chr3	StringTie	exon	37083636	37083806	1000	-	.	gene_id "MSTRG.121165"; transcript_id "MSTRG.121165.310"; exon_number "8";
chr3	StringTie	exon	37091467	37091538	1000	-	.	gene_id "MSTRG.121165"; transcript_id "MSTRG.121165.310"; exon_number "9";
chr3	StringTie	exon	37094792	37094908	1000	-	.	gene_id "MSTRG.121165"; transcript_id "MSTRG.121165.310"; exon_number "10";
chr3	StringTie	exon	37096616	37096660	1000	-	.	gene_id "MSTRG.121165"; transcript_id "MSTRG.121165.310"; exon_number "11";
chr3	StringTie	exon	37108637	37108684	1000	-	.	gene_id "MSTRG.121165"; transcript_id "MSTRG.121165.310"; exon_number "12";
chr3	StringTie	exon	37109653	37109703	1000	-	.	gene_id "MSTRG.121165"; transcript_id "MSTRG.121165.310"; exon_number "13";
chr3	StringTie	exon	37121492	37121536	1000	-	.	gene_id "MSTRG.121165"; transcript_id "MSTRG.121165.310"; exon_number "14";
chr3	StringTie	exon	37121635	37121691	1000	-	.	gene_id "MSTRG.121165"; transcript_id "MSTRG.121165.310"; exon_number "15";
chr3	StringTie	exon	37129063	37129149	1000	-	.	gene_id "MSTRG.121165"; transcript_id "MSTRG.121165.310"; exon_number "16";
chr3	StringTie	exon	37148894	37149038	1000	-	.	gene_id "MSTRG.121165"; transcript_id "MSTRG.121165.310"; exon_number "17";
chr3	StringTie	exon	37153962	37154168	1000	-	.	gene_id "MSTRG.121165"; transcript_id "MSTRG.121165.310"; exon_number "18";
chr3	StringTie	exon	37154614	37154656	1000	-	.	gene_id "MSTRG.121165"; transcript_id "MSTRG.121165.310"; exon_number "19";
chr3	StringTie	exon	37174539	37174605	1000	-	.	gene_id "MSTRG.121165"; transcript_id "MSTRG.121165.310"; exon_number "20";
chr3	StringTie	exon	37175818	37176333	1000	-	.	gene_id "MSTRG.121165"; transcript_id "MSTRG.121165.310"; exon_number "21";
chr3	StringTie	transcript	37052502	37176588	1000	-	.	gene_id "MSTRG.121165"; transcript_id "MSTRG.121165.311";
chr3	StringTie	exon	37052502	37053961	1000	-	.	gene_id "MSTRG.121165"; transcript_id "MSTRG.121165.311"; exon_number "1";
chr3	StringTie	exon	37054411	37054515	1000	-	.	gene_id "MSTRG.121165"; transcript_id "MSTRG.121165.311"; exon_number "2";
chr3	StringTie	exon	37055086	37055165	1000	-	.	gene_id "MSTRG.121165"; transcript_id "MSTRG.121165.311"; exon_number "3";
chr3	StringTie	exon	37058790	37058910	1000	-	.	gene_id "MSTRG.121165"; transcript_id "MSTRG.121165.311"; exon_number "4";
chr3	StringTie	exon	37063742	37063791	1000	-	.	gene_id "MSTRG.121165"; transcript_id "MSTRG.121165.311"; exon_number "5";
chr3	StringTie	exon	37065810	37065942	1000	-	.	gene_id "MSTRG.121165"; transcript_id "MSTRG.121165.311"; exon_number "6";
chr3	StringTie	exon	37075024	37075116	1000	-	.	gene_id "MSTRG.121165"; transcript_id "MSTRG.121165.311"; exon_number "7";
chr3	StringTie	exon	37083636	37083806	1000	-	.	gene_id "MSTRG.121165"; transcript_id "MSTRG.121165.311"; exon_number "8";
chr3	StringTie	exon	37091467	37091538	1000	-	.	gene_id "MSTRG.121165"; transcript_id "MSTRG.121165.311"; exon_number "9";
chr3	StringTie	exon	37094792	37094908	1000	-	.	gene_id "MSTRG.121165"; transcript_id "MSTRG.121165.311"; exon_number "10";
chr3	StringTie	exon	37096616	37096660	1000	-	.	gene_id "MSTRG.121165"; transcript_id "MSTRG.121165.311"; exon_number "11";
chr3	StringTie	exon	37110991	37111065	1000	-	.	gene_id "MSTRG.121165"; transcript_id "MSTRG.121165.311"; exon_number "12";
chr3	StringTie	exon	37121492	37121536	1000	-	.	gene_id "MSTRG.121165"; transcript_id "MSTRG.121165.311"; exon_number "13";
chr3	StringTie	exon	37121635	37121691	1000	-	.	gene_id "MSTRG.121165"; transcript_id "MSTRG.121165.311"; exon_number "14";
chr3	StringTie	exon	37129063	37129149	1000	-	.	gene_id "MSTRG.121165"; transcript_id "MSTRG.121165.311"; exon_number "15";
chr3	StringTie	exon	37148894	37149038	1000	-	.	gene_id "MSTRG.121165"; transcript_id "MSTRG.121165.311"; exon_number "16";
chr3	StringTie	exon	37174539	37174605	1000	-	.	gene_id "MSTRG.121165"; transcript_id "MSTRG.121165.311"; exon_number "17";
chr3	StringTie	exon	37176060	37176588	1000	-	.	gene_id "MSTRG.121165"; transcript_id "MSTRG.121165.311"; exon_number "18";
chr3	StringTie	transcript	37052509	37176370	1000	-	.	gene_id "MSTRG.121165"; transcript_id "MSTRG.121165.312";
chr3	StringTie	exon	37052509	37053961	1000	-	.	gene_id "MSTRG.121165"; transcript_id "MSTRG.121165.312"; exon_number "1";
chr3	StringTie	exon	37054411	37054515	1000	-	.	gene_id "MSTRG.121165"; transcript_id "MSTRG.121165.312"; exon_number "2";
chr3	StringTie	exon	37055086	37055165	1000	-	.	gene_id "MSTRG.121165"; transcript_id "MSTRG.121165.312"; exon_number "3";
chr3	StringTie	exon	37058790	37058910	1000	-	.	gene_id "MSTRG.121165"; transcript_id "MSTRG.121165.312"; exon_number "4";
chr3	StringTie	exon	37063742	37063791	1000	-	.	gene_id "MSTRG.121165"; transcript_id "MSTRG.121165.312"; exon_number "5";
chr3	StringTie	exon	37065810	37065942	1000	-	.	gene_id "MSTRG.121165"; transcript_id "MSTRG.121165.312"; exon_number "6";
chr3	StringTie	exon	37075024	37075116	1000	-	.	gene_id "MSTRG.121165"; transcript_id "MSTRG.121165.312"; exon_number "7";
chr3	StringTie	exon	37083636	37083806	1000	-	.	gene_id "MSTRG.121165"; transcript_id "MSTRG.121165.312"; exon_number "8";
chr3	StringTie	exon	37091467	37091538	1000	-	.	gene_id "MSTRG.121165"; transcript_id "MSTRG.121165.312"; exon_number "9";
chr3	StringTie	exon	37094792	37094908	1000	-	.	gene_id "MSTRG.121165"; transcript_id "MSTRG.121165.312"; exon_number "10";
chr3	StringTie	exon	37096616	37096660	1000	-	.	gene_id "MSTRG.121165"; transcript_id "MSTRG.121165.312"; exon_number "11";
chr3	StringTie	exon	37109653	37109700	1000	-	.	gene_id "MSTRG.121165"; transcript_id "MSTRG.121165.312"; exon_number "12";
chr3	StringTie	exon	37110991	37111065	1000	-	.	gene_id "MSTRG.121165"; transcript_id "MSTRG.121165.312"; exon_number "13";
chr3	StringTie	exon	37112915	37112980	1000	-	.	gene_id "MSTRG.121165"; transcript_id "MSTRG.121165.312"; exon_number "14";
chr3	StringTie	exon	37121492	37121536	1000	-	.	gene_id "MSTRG.121165"; transcript_id "MSTRG.121165.312"; exon_number "15";
chr3	StringTie	exon	37121635	37121691	1000	-	.	gene_id "MSTRG.121165"; transcript_id "MSTRG.121165.312"; exon_number "16";
chr3	StringTie	exon	37129063	37129149	1000	-	.	gene_id "MSTRG.121165"; transcript_id "MSTRG.121165.312"; exon_number "17";
chr3	StringTie	exon	37148894	37149038	1000	-	.	gene_id "MSTRG.121165"; transcript_id "MSTRG.121165.312"; exon_number "18";
chr3	StringTie	exon	37174539	37174605	1000	-	.	gene_id "MSTRG.121165"; transcript_id "MSTRG.121165.312"; exon_number "19";
chr3	StringTie	exon	37176060	37176370	1000	-	.	gene_id "MSTRG.121165"; transcript_id "MSTRG.121165.312"; exon_number "20";
chr3	StringTie	transcript	37052511	37176824	1000	-	.	gene_id "MSTRG.121165"; transcript_id "MSTRG.121165.313";
chr3	StringTie	exon	37052511	37053951	1000	-	.	gene_id "MSTRG.121165"; transcript_id "MSTRG.121165.313"; exon_number "1";
chr3	StringTie	exon	37054411	37054515	1000	-	.	gene_id "MSTRG.121165"; transcript_id "MSTRG.121165.313"; exon_number "2";
chr3	StringTie	exon	37055086	37055165	1000	-	.	gene_id "MSTRG.121165"; transcript_id "MSTRG.121165.313"; exon_number "3";
chr3	StringTie	exon	37058790	37058910	1000	-	.	gene_id "MSTRG.121165"; transcript_id "MSTRG.121165.313"; exon_number "4";
chr3	StringTie	exon	37063742	37063791	1000	-	.	gene_id "MSTRG.121165"; transcript_id "MSTRG.121165.313"; exon_number "5";
chr3	StringTie	exon	37065810	37065942	1000	-	.	gene_id "MSTRG.121165"; transcript_id "MSTRG.121165.313"; exon_number "6";
chr3	StringTie	exon	37066224	37066325	1000	-	.	gene_id "MSTRG.121165"; transcript_id "MSTRG.121165.313"; exon_number "7";
chr3	StringTie	exon	37075024	37075116	1000	-	.	gene_id "MSTRG.121165"; transcript_id "MSTRG.121165.313"; exon_number "8";
chr3	StringTie	exon	37083636	37083806	1000	-	.	gene_id "MSTRG.121165"; transcript_id "MSTRG.121165.313"; exon_number "9";
chr3	StringTie	exon	37094792	37094908	1000	-	.	gene_id "MSTRG.121165"; transcript_id "MSTRG.121165.313"; exon_number "10";
chr3	StringTie	exon	37096616	37096660	1000	-	.	gene_id "MSTRG.121165"; transcript_id "MSTRG.121165.313"; exon_number "11";
chr3	StringTie	exon	37121492	37121536	1000	-	.	gene_id "MSTRG.121165"; transcript_id "MSTRG.121165.313"; exon_number "12";
chr3	StringTie	exon	37121635	37121691	1000	-	.	gene_id "MSTRG.121165"; transcript_id "MSTRG.121165.313"; exon_number "13";
chr3	StringTie	exon	37129063	37129149	1000	-	.	gene_id "MSTRG.121165"; transcript_id "MSTRG.121165.313"; exon_number "14";
chr3	StringTie	exon	37148894	37149038	1000	-	.	gene_id "MSTRG.121165"; transcript_id "MSTRG.121165.313"; exon_number "15";
chr3	StringTie	exon	37174539	37174605	1000	-	.	gene_id "MSTRG.121165"; transcript_id "MSTRG.121165.313"; exon_number "16";
chr3	StringTie	exon	37176369	37176824	1000	-	.	gene_id "MSTRG.121165"; transcript_id "MSTRG.121165.313"; exon_number "17";
chr3	StringTie	transcript	37052520	37176697	1000	-	.	gene_id "MSTRG.121165"; transcript_id "MSTRG.121165.314";
chr3	StringTie	exon	37052520	37053961	1000	-	.	gene_id "MSTRG.121165"; transcript_id "MSTRG.121165.314"; exon_number "1";
chr3	StringTie	exon	37054411	37054515	1000	-	.	gene_id "MSTRG.121165"; transcript_id "MSTRG.121165.314"; exon_number "2";
chr3	StringTie	exon	37055086	37055165	1000	-	.	gene_id "MSTRG.121165"; transcript_id "MSTRG.121165.314"; exon_number "3";
chr3	StringTie	exon	37058790	37058910	1000	-	.	gene_id "MSTRG.121165"; transcript_id "MSTRG.121165.314"; exon_number "4";
chr3	StringTie	exon	37063742	37063791	1000	-	.	gene_id "MSTRG.121165"; transcript_id "MSTRG.121165.314"; exon_number "5";
chr3	StringTie	exon	37065810	37065942	1000	-	.	gene_id "MSTRG.121165"; transcript_id "MSTRG.121165.314"; exon_number "6";
chr3	StringTie	exon	37075024	37075116	1000	-	.	gene_id "MSTRG.121165"; transcript_id "MSTRG.121165.314"; exon_number "7";
chr3	StringTie	exon	37083636	37083806	1000	-	.	gene_id "MSTRG.121165"; transcript_id "MSTRG.121165.314"; exon_number "8";
chr3	StringTie	exon	37091467	37091538	1000	-	.	gene_id "MSTRG.121165"; transcript_id "MSTRG.121165.314"; exon_number "9";
chr3	StringTie	exon	37094792	37094908	1000	-	.	gene_id "MSTRG.121165"; transcript_id "MSTRG.121165.314"; exon_number "10";
chr3	StringTie	exon	37096616	37096660	1000	-	.	gene_id "MSTRG.121165"; transcript_id "MSTRG.121165.314"; exon_number "11";
chr3	StringTie	exon	37121492	37121536	1000	-	.	gene_id "MSTRG.121165"; transcript_id "MSTRG.121165.314"; exon_number "12";
chr3	StringTie	exon	37129063	37129149	1000	-	.	gene_id "MSTRG.121165"; transcript_id "MSTRG.121165.314"; exon_number "13";
chr3	StringTie	exon	37148894	37149038	1000	-	.	gene_id "MSTRG.121165"; transcript_id "MSTRG.121165.314"; exon_number "14";
chr3	StringTie	exon	37154614	37154724	1000	-	.	gene_id "MSTRG.121165"; transcript_id "MSTRG.121165.314"; exon_number "15";
chr3	StringTie	exon	37174539	37174605	1000	-	.	gene_id "MSTRG.121165"; transcript_id "MSTRG.121165.314"; exon_number "16";
chr3	StringTie	exon	37176060	37176697	1000	-	.	gene_id "MSTRG.121165"; transcript_id "MSTRG.121165.314"; exon_number "17";
chr3	StringTie	transcript	37052526	37176159	1000	-	.	gene_id "MSTRG.121165"; transcript_id "MSTRG.121165.315";
chr3	StringTie	exon	37052526	37053961	1000	-	.	gene_id "MSTRG.121165"; transcript_id "MSTRG.121165.315"; exon_number "1";
chr3	StringTie	exon	37054411	37054515	1000	-	.	gene_id "MSTRG.121165"; transcript_id "MSTRG.121165.315"; exon_number "2";
chr3	StringTie	exon	37055086	37055165	1000	-	.	gene_id "MSTRG.121165"; transcript_id "MSTRG.121165.315"; exon_number "3";
chr3	StringTie	exon	37058790	37058910	1000	-	.	gene_id "MSTRG.121165"; transcript_id "MSTRG.121165.315"; exon_number "4";
chr3	StringTie	exon	37063742	37063791	1000	-	.	gene_id "MSTRG.121165"; transcript_id "MSTRG.121165.315"; exon_number "5";
chr3	StringTie	exon	37065810	37065942	1000	-	.	gene_id "MSTRG.121165"; transcript_id "MSTRG.121165.315"; exon_number "6";
chr3	StringTie	exon	37075024	37075116	1000	-	.	gene_id "MSTRG.121165"; transcript_id "MSTRG.121165.315"; exon_number "7";
chr3	StringTie	exon	37083636	37083806	1000	-	.	gene_id "MSTRG.121165"; transcript_id "MSTRG.121165.315"; exon_number "8";
chr3	StringTie	exon	37091467	37091538	1000	-	.	gene_id "MSTRG.121165"; transcript_id "MSTRG.121165.315"; exon_number "9";
chr3	StringTie	exon	37094792	37094908	1000	-	.	gene_id "MSTRG.121165"; transcript_id "MSTRG.121165.315"; exon_number "10";
chr3	StringTie	exon	37096616	37096660	1000	-	.	gene_id "MSTRG.121165"; transcript_id "MSTRG.121165.315"; exon_number "11";
chr3	StringTie	exon	37102924	37103013	1000	-	.	gene_id "MSTRG.121165"; transcript_id "MSTRG.121165.315"; exon_number "12";
chr3	StringTie	exon	37105455	37105523	1000	-	.	gene_id "MSTRG.121165"; transcript_id "MSTRG.121165.315"; exon_number "13";
chr3	StringTie	exon	37129063	37129149	1000	-	.	gene_id "MSTRG.121165"; transcript_id "MSTRG.121165.315"; exon_number "14";
chr3	StringTie	exon	37148894	37149038	1000	-	.	gene_id "MSTRG.121165"; transcript_id "MSTRG.121165.315"; exon_number "15";
chr3	StringTie	exon	37154614	37154656	1000	-	.	gene_id "MSTRG.121165"; transcript_id "MSTRG.121165.315"; exon_number "16";
chr3	StringTie	exon	37174539	37174605	1000	-	.	gene_id "MSTRG.121165"; transcript_id "MSTRG.121165.315"; exon_number "17";
chr3	StringTie	exon	37176060	37176159	1000	-	.	gene_id "MSTRG.121165"; transcript_id "MSTRG.121165.315"; exon_number "18";
chr3	StringTie	transcript	37052526	37176541	1000	-	.	gene_id "MSTRG.121165"; transcript_id "MSTRG.121165.316";
chr3	StringTie	exon	37052526	37053961	1000	-	.	gene_id "MSTRG.121165"; transcript_id "MSTRG.121165.316"; exon_number "1";
chr3	StringTie	exon	37054411	37054515	1000	-	.	gene_id "MSTRG.121165"; transcript_id "MSTRG.121165.316"; exon_number "2";
chr3	StringTie	exon	37055086	37055165	1000	-	.	gene_id "MSTRG.121165"; transcript_id "MSTRG.121165.316"; exon_number "3";
chr3	StringTie	exon	37058790	37058910	1000	-	.	gene_id "MSTRG.121165"; transcript_id "MSTRG.121165.316"; exon_number "4";
chr3	StringTie	exon	37063742	37063791	1000	-	.	gene_id "MSTRG.121165"; transcript_id "MSTRG.121165.316"; exon_number "5";
chr3	StringTie	exon	37065810	37065942	1000	-	.	gene_id "MSTRG.121165"; transcript_id "MSTRG.121165.316"; exon_number "6";
chr3	StringTie	exon	37066224	37066325	1000	-	.	gene_id "MSTRG.121165"; transcript_id "MSTRG.121165.316"; exon_number "7";
chr3	StringTie	exon	37072790	37072882	1000	-	.	gene_id "MSTRG.121165"; transcript_id "MSTRG.121165.316"; exon_number "8";
chr3	StringTie	exon	37075024	37075116	1000	-	.	gene_id "MSTRG.121165"; transcript_id "MSTRG.121165.316"; exon_number "9";
chr3	StringTie	exon	37083636	37083806	1000	-	.	gene_id "MSTRG.121165"; transcript_id "MSTRG.121165.316"; exon_number "10";
chr3	StringTie	exon	37091467	37091538	1000	-	.	gene_id "MSTRG.121165"; transcript_id "MSTRG.121165.316"; exon_number "11";
chr3	StringTie	exon	37094792	37094908	1000	-	.	gene_id "MSTRG.121165"; transcript_id "MSTRG.121165.316"; exon_number "12";
chr3	StringTie	exon	37096616	37096660	1000	-	.	gene_id "MSTRG.121165"; transcript_id "MSTRG.121165.316"; exon_number "13";
chr3	StringTie	exon	37102924	37103013	1000	-	.	gene_id "MSTRG.121165"; transcript_id "MSTRG.121165.316"; exon_number "14";
chr3	StringTie	exon	37105455	37105523	1000	-	.	gene_id "MSTRG.121165"; transcript_id "MSTRG.121165.316"; exon_number "15";
chr3	StringTie	exon	37108073	37108129	1000	-	.	gene_id "MSTRG.121165"; transcript_id "MSTRG.121165.316"; exon_number "16";
chr3	StringTie	exon	37108637	37108684	1000	-	.	gene_id "MSTRG.121165"; transcript_id "MSTRG.121165.316"; exon_number "17";
chr3	StringTie	exon	37109527	37109571	1000	-	.	gene_id "MSTRG.121165"; transcript_id "MSTRG.121165.316"; exon_number "18";
chr3	StringTie	exon	37109653	37109700	1000	-	.	gene_id "MSTRG.121165"; transcript_id "MSTRG.121165.316"; exon_number "19";
chr3	StringTie	exon	37110991	37111065	1000	-	.	gene_id "MSTRG.121165"; transcript_id "MSTRG.121165.316"; exon_number "20";
chr3	StringTie	exon	37112915	37112980	1000	-	.	gene_id "MSTRG.121165"; transcript_id "MSTRG.121165.316"; exon_number "21";
chr3	StringTie	exon	37115054	37115095	1000	-	.	gene_id "MSTRG.121165"; transcript_id "MSTRG.121165.316"; exon_number "22";
chr3	StringTie	exon	37121492	37121536	1000	-	.	gene_id "MSTRG.121165"; transcript_id "MSTRG.121165.316"; exon_number "23";
chr3	StringTie	exon	37121635	37121691	1000	-	.	gene_id "MSTRG.121165"; transcript_id "MSTRG.121165.316"; exon_number "24";
chr3	StringTie	exon	37127630	37127680	1000	-	.	gene_id "MSTRG.121165"; transcript_id "MSTRG.121165.316"; exon_number "25";
chr3	StringTie	exon	37129063	37129149	1000	-	.	gene_id "MSTRG.121165"; transcript_id "MSTRG.121165.316"; exon_number "26";
chr3	StringTie	exon	37148894	37149038	1000	-	.	gene_id "MSTRG.121165"; transcript_id "MSTRG.121165.316"; exon_number "27";
chr3	StringTie	exon	37154614	37154656	1000	-	.	gene_id "MSTRG.121165"; transcript_id "MSTRG.121165.316"; exon_number "28";
chr3	StringTie	exon	37174539	37174605	1000	-	.	gene_id "MSTRG.121165"; transcript_id "MSTRG.121165.316"; exon_number "29";
chr3	StringTie	exon	37175818	37176541	1000	-	.	gene_id "MSTRG.121165"; transcript_id "MSTRG.121165.316"; exon_number "30";
chr3	StringTie	transcript	37052527	37117065	1000	-	.	gene_id "MSTRG.121165"; transcript_id "MSTRG.121165.317";
chr3	StringTie	exon	37052527	37053961	1000	-	.	gene_id "MSTRG.121165"; transcript_id "MSTRG.121165.317"; exon_number "1";
chr3	StringTie	exon	37054411	37054515	1000	-	.	gene_id "MSTRG.121165"; transcript_id "MSTRG.121165.317"; exon_number "2";
chr3	StringTie	exon	37055086	37055165	1000	-	.	gene_id "MSTRG.121165"; transcript_id "MSTRG.121165.317"; exon_number "3";
chr3	StringTie	exon	37058790	37058910	1000	-	.	gene_id "MSTRG.121165"; transcript_id "MSTRG.121165.317"; exon_number "4";
chr3	StringTie	exon	37063742	37063791	1000	-	.	gene_id "MSTRG.121165"; transcript_id "MSTRG.121165.317"; exon_number "5";
chr3	StringTie	exon	37065810	37065942	1000	-	.	gene_id "MSTRG.121165"; transcript_id "MSTRG.121165.317"; exon_number "6";
chr3	StringTie	exon	37075024	37075116	1000	-	.	gene_id "MSTRG.121165"; transcript_id "MSTRG.121165.317"; exon_number "7";
chr3	StringTie	exon	37083636	37083806	1000	-	.	gene_id "MSTRG.121165"; transcript_id "MSTRG.121165.317"; exon_number "8";
chr3	StringTie	exon	37094792	37094908	1000	-	.	gene_id "MSTRG.121165"; transcript_id "MSTRG.121165.317"; exon_number "9";
chr3	StringTie	exon	37096616	37096660	1000	-	.	gene_id "MSTRG.121165"; transcript_id "MSTRG.121165.317"; exon_number "10";
chr3	StringTie	exon	37117046	37117065	1000	-	.	gene_id "MSTRG.121165"; transcript_id "MSTRG.121165.317"; exon_number "11";
chr3	StringTie	transcript	37052536	37176331	1000	-	.	gene_id "MSTRG.121165"; transcript_id "MSTRG.121165.318";
chr3	StringTie	exon	37052536	37053961	1000	-	.	gene_id "MSTRG.121165"; transcript_id "MSTRG.121165.318"; exon_number "1";
chr3	StringTie	exon	37054411	37054515	1000	-	.	gene_id "MSTRG.121165"; transcript_id "MSTRG.121165.318"; exon_number "2";
chr3	StringTie	exon	37055086	37055162	1000	-	.	gene_id "MSTRG.121165"; transcript_id "MSTRG.121165.318"; exon_number "3";
chr3	StringTie	exon	37058790	37058910	1000	-	.	gene_id "MSTRG.121165"; transcript_id "MSTRG.121165.318"; exon_number "4";
chr3	StringTie	exon	37063742	37063791	1000	-	.	gene_id "MSTRG.121165"; transcript_id "MSTRG.121165.318"; exon_number "5";
chr3	StringTie	exon	37065810	37065942	1000	-	.	gene_id "MSTRG.121165"; transcript_id "MSTRG.121165.318"; exon_number "6";
chr3	StringTie	exon	37075024	37075116	1000	-	.	gene_id "MSTRG.121165"; transcript_id "MSTRG.121165.318"; exon_number "7";
chr3	StringTie	exon	37083636	37083806	1000	-	.	gene_id "MSTRG.121165"; transcript_id "MSTRG.121165.318"; exon_number "8";
chr3	StringTie	exon	37094792	37094908	1000	-	.	gene_id "MSTRG.121165"; transcript_id "MSTRG.121165.318"; exon_number "9";
chr3	StringTie	exon	37096616	37096660	1000	-	.	gene_id "MSTRG.121165"; transcript_id "MSTRG.121165.318"; exon_number "10";
chr3	StringTie	exon	37129063	37129149	1000	-	.	gene_id "MSTRG.121165"; transcript_id "MSTRG.121165.318"; exon_number "11";
chr3	StringTie	exon	37148894	37149038	1000	-	.	gene_id "MSTRG.121165"; transcript_id "MSTRG.121165.318"; exon_number "12";
chr3	StringTie	exon	37174539	37174605	1000	-	.	gene_id "MSTRG.121165"; transcript_id "MSTRG.121165.318"; exon_number "13";
chr3	StringTie	exon	37176060	37176331	1000	-	.	gene_id "MSTRG.121165"; transcript_id "MSTRG.121165.318"; exon_number "14";
chr3	StringTie	transcript	37052536	37176571	1000	-	.	gene_id "MSTRG.121165"; transcript_id "MSTRG.121165.319";
chr3	StringTie	exon	37052536	37053961	1000	-	.	gene_id "MSTRG.121165"; transcript_id "MSTRG.121165.319"; exon_number "1";
chr3	StringTie	exon	37054411	37054515	1000	-	.	gene_id "MSTRG.121165"; transcript_id "MSTRG.121165.319"; exon_number "2";
chr3	StringTie	exon	37055086	37055165	1000	-	.	gene_id "MSTRG.121165"; transcript_id "MSTRG.121165.319"; exon_number "3";
chr3	StringTie	exon	37058790	37058910	1000	-	.	gene_id "MSTRG.121165"; transcript_id "MSTRG.121165.319"; exon_number "4";
chr3	StringTie	exon	37063742	37063791	1000	-	.	gene_id "MSTRG.121165"; transcript_id "MSTRG.121165.319"; exon_number "5";
chr3	StringTie	exon	37065810	37065942	1000	-	.	gene_id "MSTRG.121165"; transcript_id "MSTRG.121165.319"; exon_number "6";
chr3	StringTie	exon	37075024	37075116	1000	-	.	gene_id "MSTRG.121165"; transcript_id "MSTRG.121165.319"; exon_number "7";
chr3	StringTie	exon	37083636	37083806	1000	-	.	gene_id "MSTRG.121165"; transcript_id "MSTRG.121165.319"; exon_number "8";
chr3	StringTie	exon	37091467	37091538	1000	-	.	gene_id "MSTRG.121165"; transcript_id "MSTRG.121165.319"; exon_number "9";
chr3	StringTie	exon	37094792	37094908	1000	-	.	gene_id "MSTRG.121165"; transcript_id "MSTRG.121165.319"; exon_number "10";
chr3	StringTie	exon	37096616	37096660	1000	-	.	gene_id "MSTRG.121165"; transcript_id "MSTRG.121165.319"; exon_number "11";
chr3	StringTie	exon	37105455	37105523	1000	-	.	gene_id "MSTRG.121165"; transcript_id "MSTRG.121165.319"; exon_number "12";
chr3	StringTie	exon	37108073	37108129	1000	-	.	gene_id "MSTRG.121165"; transcript_id "MSTRG.121165.319"; exon_number "13";
chr3	StringTie	exon	37108637	37108684	1000	-	.	gene_id "MSTRG.121165"; transcript_id "MSTRG.121165.319"; exon_number "14";
chr3	StringTie	exon	37121492	37121536	1000	-	.	gene_id "MSTRG.121165"; transcript_id "MSTRG.121165.319"; exon_number "15";
chr3	StringTie	exon	37121635	37121691	1000	-	.	gene_id "MSTRG.121165"; transcript_id "MSTRG.121165.319"; exon_number "16";
chr3	StringTie	exon	37129063	37129149	1000	-	.	gene_id "MSTRG.121165"; transcript_id "MSTRG.121165.319"; exon_number "17";
chr3	StringTie	exon	37148894	37149038	1000	-	.	gene_id "MSTRG.121165"; transcript_id "MSTRG.121165.319"; exon_number "18";
chr3	StringTie	exon	37154614	37154724	1000	-	.	gene_id "MSTRG.121165"; transcript_id "MSTRG.121165.319"; exon_number "19";
chr3	StringTie	exon	37174539	37174605	1000	-	.	gene_id "MSTRG.121165"; transcript_id "MSTRG.121165.319"; exon_number "20";
chr3	StringTie	exon	37175818	37176571	1000	-	.	gene_id "MSTRG.121165"; transcript_id "MSTRG.121165.319"; exon_number "21";
chr3	StringTie	transcript	37050917	37176822	1000	-	.	gene_id "MSTRG.121165"; transcript_id "MSTRG.121165.32";
chr3	StringTie	exon	37050917	37053961	1000	-	.	gene_id "MSTRG.121165"; transcript_id "MSTRG.121165.32"; exon_number "1";
chr3	StringTie	exon	37054411	37054515	1000	-	.	gene_id "MSTRG.121165"; transcript_id "MSTRG.121165.32"; exon_number "2";
chr3	StringTie	exon	37055086	37055165	1000	-	.	gene_id "MSTRG.121165"; transcript_id "MSTRG.121165.32"; exon_number "3";
chr3	StringTie	exon	37058790	37058910	1000	-	.	gene_id "MSTRG.121165"; transcript_id "MSTRG.121165.32"; exon_number "4";
chr3	StringTie	exon	37063742	37063791	1000	-	.	gene_id "MSTRG.121165"; transcript_id "MSTRG.121165.32"; exon_number "5";
chr3	StringTie	exon	37065810	37065942	1000	-	.	gene_id "MSTRG.121165"; transcript_id "MSTRG.121165.32"; exon_number "6";
chr3	StringTie	exon	37075024	37075116	1000	-	.	gene_id "MSTRG.121165"; transcript_id "MSTRG.121165.32"; exon_number "7";
chr3	StringTie	exon	37083636	37083806	1000	-	.	gene_id "MSTRG.121165"; transcript_id "MSTRG.121165.32"; exon_number "8";
chr3	StringTie	exon	37091467	37091538	1000	-	.	gene_id "MSTRG.121165"; transcript_id "MSTRG.121165.32"; exon_number "9";
chr3	StringTie	exon	37094792	37094908	1000	-	.	gene_id "MSTRG.121165"; transcript_id "MSTRG.121165.32"; exon_number "10";
chr3	StringTie	exon	37096616	37096660	1000	-	.	gene_id "MSTRG.121165"; transcript_id "MSTRG.121165.32"; exon_number "11";
chr3	StringTie	exon	37108637	37108684	1000	-	.	gene_id "MSTRG.121165"; transcript_id "MSTRG.121165.32"; exon_number "12";
chr3	StringTie	exon	37129063	37129149	1000	-	.	gene_id "MSTRG.121165"; transcript_id "MSTRG.121165.32"; exon_number "13";
chr3	StringTie	exon	37148894	37149038	1000	-	.	gene_id "MSTRG.121165"; transcript_id "MSTRG.121165.32"; exon_number "14";
chr3	StringTie	exon	37154614	37154656	1000	-	.	gene_id "MSTRG.121165"; transcript_id "MSTRG.121165.32"; exon_number "15";
chr3	StringTie	exon	37174539	37174605	1000	-	.	gene_id "MSTRG.121165"; transcript_id "MSTRG.121165.32"; exon_number "16";
chr3	StringTie	exon	37175818	37176822	1000	-	.	gene_id "MSTRG.121165"; transcript_id "MSTRG.121165.32"; exon_number "17";
chr3	StringTie	transcript	37052539	37176827	1000	-	.	gene_id "MSTRG.121165"; transcript_id "MSTRG.121165.320";
chr3	StringTie	exon	37052539	37053961	1000	-	.	gene_id "MSTRG.121165"; transcript_id "MSTRG.121165.320"; exon_number "1";
chr3	StringTie	exon	37054411	37054515	1000	-	.	gene_id "MSTRG.121165"; transcript_id "MSTRG.121165.320"; exon_number "2";
chr3	StringTie	exon	37055086	37055165	1000	-	.	gene_id "MSTRG.121165"; transcript_id "MSTRG.121165.320"; exon_number "3";
chr3	StringTie	exon	37058790	37058910	1000	-	.	gene_id "MSTRG.121165"; transcript_id "MSTRG.121165.320"; exon_number "4";
chr3	StringTie	exon	37063742	37063791	1000	-	.	gene_id "MSTRG.121165"; transcript_id "MSTRG.121165.320"; exon_number "5";
chr3	StringTie	exon	37065810	37065942	1000	-	.	gene_id "MSTRG.121165"; transcript_id "MSTRG.121165.320"; exon_number "6";
chr3	StringTie	exon	37075024	37075116	1000	-	.	gene_id "MSTRG.121165"; transcript_id "MSTRG.121165.320"; exon_number "7";
chr3	StringTie	exon	37083636	37083806	1000	-	.	gene_id "MSTRG.121165"; transcript_id "MSTRG.121165.320"; exon_number "8";
chr3	StringTie	exon	37091467	37091538	1000	-	.	gene_id "MSTRG.121165"; transcript_id "MSTRG.121165.320"; exon_number "9";
chr3	StringTie	exon	37094792	37094908	1000	-	.	gene_id "MSTRG.121165"; transcript_id "MSTRG.121165.320"; exon_number "10";
chr3	StringTie	exon	37096616	37096660	1000	-	.	gene_id "MSTRG.121165"; transcript_id "MSTRG.121165.320"; exon_number "11";
chr3	StringTie	exon	37112915	37112980	1000	-	.	gene_id "MSTRG.121165"; transcript_id "MSTRG.121165.320"; exon_number "12";
chr3	StringTie	exon	37121492	37121536	1000	-	.	gene_id "MSTRG.121165"; transcript_id "MSTRG.121165.320"; exon_number "13";
chr3	StringTie	exon	37121635	37121691	1000	-	.	gene_id "MSTRG.121165"; transcript_id "MSTRG.121165.320"; exon_number "14";
chr3	StringTie	exon	37129063	37129149	1000	-	.	gene_id "MSTRG.121165"; transcript_id "MSTRG.121165.320"; exon_number "15";
chr3	StringTie	exon	37148894	37149038	1000	-	.	gene_id "MSTRG.121165"; transcript_id "MSTRG.121165.320"; exon_number "16";
chr3	StringTie	exon	37174539	37174605	1000	-	.	gene_id "MSTRG.121165"; transcript_id "MSTRG.121165.320"; exon_number "17";
chr3	StringTie	exon	37176060	37176827	1000	-	.	gene_id "MSTRG.121165"; transcript_id "MSTRG.121165.320"; exon_number "18";
chr3	StringTie	transcript	37052541	37176348	1000	-	.	gene_id "MSTRG.121165"; transcript_id "MSTRG.121165.321";
chr3	StringTie	exon	37052541	37053961	1000	-	.	gene_id "MSTRG.121165"; transcript_id "MSTRG.121165.321"; exon_number "1";
chr3	StringTie	exon	37054411	37054515	1000	-	.	gene_id "MSTRG.121165"; transcript_id "MSTRG.121165.321"; exon_number "2";
chr3	StringTie	exon	37055086	37055165	1000	-	.	gene_id "MSTRG.121165"; transcript_id "MSTRG.121165.321"; exon_number "3";
chr3	StringTie	exon	37058790	37058910	1000	-	.	gene_id "MSTRG.121165"; transcript_id "MSTRG.121165.321"; exon_number "4";
chr3	StringTie	exon	37063742	37063791	1000	-	.	gene_id "MSTRG.121165"; transcript_id "MSTRG.121165.321"; exon_number "5";
chr3	StringTie	exon	37065810	37065942	1000	-	.	gene_id "MSTRG.121165"; transcript_id "MSTRG.121165.321"; exon_number "6";
chr3	StringTie	exon	37075024	37075116	1000	-	.	gene_id "MSTRG.121165"; transcript_id "MSTRG.121165.321"; exon_number "7";
chr3	StringTie	exon	37083636	37083806	1000	-	.	gene_id "MSTRG.121165"; transcript_id "MSTRG.121165.321"; exon_number "8";
chr3	StringTie	exon	37094792	37094908	1000	-	.	gene_id "MSTRG.121165"; transcript_id "MSTRG.121165.321"; exon_number "9";
chr3	StringTie	exon	37096616	37096660	1000	-	.	gene_id "MSTRG.121165"; transcript_id "MSTRG.121165.321"; exon_number "10";
chr3	StringTie	exon	37108073	37108129	1000	-	.	gene_id "MSTRG.121165"; transcript_id "MSTRG.121165.321"; exon_number "11";
chr3	StringTie	exon	37108637	37108684	1000	-	.	gene_id "MSTRG.121165"; transcript_id "MSTRG.121165.321"; exon_number "12";
chr3	StringTie	exon	37121492	37121536	1000	-	.	gene_id "MSTRG.121165"; transcript_id "MSTRG.121165.321"; exon_number "13";
chr3	StringTie	exon	37121635	37121691	1000	-	.	gene_id "MSTRG.121165"; transcript_id "MSTRG.121165.321"; exon_number "14";
chr3	StringTie	exon	37129063	37129149	1000	-	.	gene_id "MSTRG.121165"; transcript_id "MSTRG.121165.321"; exon_number "15";
chr3	StringTie	exon	37148894	37149038	1000	-	.	gene_id "MSTRG.121165"; transcript_id "MSTRG.121165.321"; exon_number "16";
chr3	StringTie	exon	37154614	37154724	1000	-	.	gene_id "MSTRG.121165"; transcript_id "MSTRG.121165.321"; exon_number "17";
chr3	StringTie	exon	37174539	37174605	1000	-	.	gene_id "MSTRG.121165"; transcript_id "MSTRG.121165.321"; exon_number "18";
chr3	StringTie	exon	37175818	37176348	1000	-	.	gene_id "MSTRG.121165"; transcript_id "MSTRG.121165.321"; exon_number "19";
chr3	StringTie	transcript	37052545	37111075	1000	-	.	gene_id "MSTRG.121165"; transcript_id "MSTRG.121165.322";
chr3	StringTie	exon	37052545	37053961	1000	-	.	gene_id "MSTRG.121165"; transcript_id "MSTRG.121165.322"; exon_number "1";
chr3	StringTie	exon	37054411	37054515	1000	-	.	gene_id "MSTRG.121165"; transcript_id "MSTRG.121165.322"; exon_number "2";
chr3	StringTie	exon	37055086	37055162	1000	-	.	gene_id "MSTRG.121165"; transcript_id "MSTRG.121165.322"; exon_number "3";
chr3	StringTie	exon	37058790	37058910	1000	-	.	gene_id "MSTRG.121165"; transcript_id "MSTRG.121165.322"; exon_number "4";
chr3	StringTie	exon	37063742	37063791	1000	-	.	gene_id "MSTRG.121165"; transcript_id "MSTRG.121165.322"; exon_number "5";
chr3	StringTie	exon	37065810	37065942	1000	-	.	gene_id "MSTRG.121165"; transcript_id "MSTRG.121165.322"; exon_number "6";
chr3	StringTie	exon	37075024	37075116	1000	-	.	gene_id "MSTRG.121165"; transcript_id "MSTRG.121165.322"; exon_number "7";
chr3	StringTie	exon	37083636	37083806	1000	-	.	gene_id "MSTRG.121165"; transcript_id "MSTRG.121165.322"; exon_number "8";
chr3	StringTie	exon	37091467	37091538	1000	-	.	gene_id "MSTRG.121165"; transcript_id "MSTRG.121165.322"; exon_number "9";
chr3	StringTie	exon	37094792	37094908	1000	-	.	gene_id "MSTRG.121165"; transcript_id "MSTRG.121165.322"; exon_number "10";
chr3	StringTie	exon	37096616	37096660	1000	-	.	gene_id "MSTRG.121165"; transcript_id "MSTRG.121165.322"; exon_number "11";
chr3	StringTie	exon	37108637	37108684	1000	-	.	gene_id "MSTRG.121165"; transcript_id "MSTRG.121165.322"; exon_number "12";
chr3	StringTie	exon	37109653	37109703	1000	-	.	gene_id "MSTRG.121165"; transcript_id "MSTRG.121165.322"; exon_number "13";
chr3	StringTie	exon	37110991	37111075	1000	-	.	gene_id "MSTRG.121165"; transcript_id "MSTRG.121165.322"; exon_number "14";
chr3	StringTie	transcript	37052548	37163414	1000	-	.	gene_id "MSTRG.121165"; transcript_id "MSTRG.121165.323";
chr3	StringTie	exon	37052548	37053961	1000	-	.	gene_id "MSTRG.121165"; transcript_id "MSTRG.121165.323"; exon_number "1";
chr3	StringTie	exon	37054411	37054515	1000	-	.	gene_id "MSTRG.121165"; transcript_id "MSTRG.121165.323"; exon_number "2";
chr3	StringTie	exon	37055086	37055165	1000	-	.	gene_id "MSTRG.121165"; transcript_id "MSTRG.121165.323"; exon_number "3";
chr3	StringTie	exon	37058790	37058910	1000	-	.	gene_id "MSTRG.121165"; transcript_id "MSTRG.121165.323"; exon_number "4";
chr3	StringTie	exon	37063742	37063791	1000	-	.	gene_id "MSTRG.121165"; transcript_id "MSTRG.121165.323"; exon_number "5";
chr3	StringTie	exon	37065810	37065942	1000	-	.	gene_id "MSTRG.121165"; transcript_id "MSTRG.121165.323"; exon_number "6";
chr3	StringTie	exon	37075024	37075116	1000	-	.	gene_id "MSTRG.121165"; transcript_id "MSTRG.121165.323"; exon_number "7";
chr3	StringTie	exon	37083636	37083806	1000	-	.	gene_id "MSTRG.121165"; transcript_id "MSTRG.121165.323"; exon_number "8";
chr3	StringTie	exon	37091467	37091538	1000	-	.	gene_id "MSTRG.121165"; transcript_id "MSTRG.121165.323"; exon_number "9";
chr3	StringTie	exon	37094792	37094908	1000	-	.	gene_id "MSTRG.121165"; transcript_id "MSTRG.121165.323"; exon_number "10";
chr3	StringTie	exon	37096616	37096660	1000	-	.	gene_id "MSTRG.121165"; transcript_id "MSTRG.121165.323"; exon_number "11";
chr3	StringTie	exon	37112915	37112980	1000	-	.	gene_id "MSTRG.121165"; transcript_id "MSTRG.121165.323"; exon_number "12";
chr3	StringTie	exon	37121492	37121536	1000	-	.	gene_id "MSTRG.121165"; transcript_id "MSTRG.121165.323"; exon_number "13";
chr3	StringTie	exon	37121635	37121691	1000	-	.	gene_id "MSTRG.121165"; transcript_id "MSTRG.121165.323"; exon_number "14";
chr3	StringTie	exon	37129063	37129149	1000	-	.	gene_id "MSTRG.121165"; transcript_id "MSTRG.121165.323"; exon_number "15";
chr3	StringTie	exon	37148894	37149038	1000	-	.	gene_id "MSTRG.121165"; transcript_id "MSTRG.121165.323"; exon_number "16";
chr3	StringTie	exon	37163291	37163414	1000	-	.	gene_id "MSTRG.121165"; transcript_id "MSTRG.121165.323"; exon_number "17";
chr3	StringTie	transcript	37052549	37176335	1000	-	.	gene_id "MSTRG.121165"; transcript_id "MSTRG.121165.324";
chr3	StringTie	exon	37052549	37053961	1000	-	.	gene_id "MSTRG.121165"; transcript_id "MSTRG.121165.324"; exon_number "1";
chr3	StringTie	exon	37054411	37054515	1000	-	.	gene_id "MSTRG.121165"; transcript_id "MSTRG.121165.324"; exon_number "2";
chr3	StringTie	exon	37055086	37055165	1000	-	.	gene_id "MSTRG.121165"; transcript_id "MSTRG.121165.324"; exon_number "3";
chr3	StringTie	exon	37058790	37058910	1000	-	.	gene_id "MSTRG.121165"; transcript_id "MSTRG.121165.324"; exon_number "4";
chr3	StringTie	exon	37063742	37063791	1000	-	.	gene_id "MSTRG.121165"; transcript_id "MSTRG.121165.324"; exon_number "5";
chr3	StringTie	exon	37065810	37065942	1000	-	.	gene_id "MSTRG.121165"; transcript_id "MSTRG.121165.324"; exon_number "6";
chr3	StringTie	exon	37075024	37075116	1000	-	.	gene_id "MSTRG.121165"; transcript_id "MSTRG.121165.324"; exon_number "7";
chr3	StringTie	exon	37083636	37083806	1000	-	.	gene_id "MSTRG.121165"; transcript_id "MSTRG.121165.324"; exon_number "8";
chr3	StringTie	exon	37094792	37094908	1000	-	.	gene_id "MSTRG.121165"; transcript_id "MSTRG.121165.324"; exon_number "9";
chr3	StringTie	exon	37096616	37096660	1000	-	.	gene_id "MSTRG.121165"; transcript_id "MSTRG.121165.324"; exon_number "10";
chr3	StringTie	exon	37121635	37121691	1000	-	.	gene_id "MSTRG.121165"; transcript_id "MSTRG.121165.324"; exon_number "11";
chr3	StringTie	exon	37129063	37129149	1000	-	.	gene_id "MSTRG.121165"; transcript_id "MSTRG.121165.324"; exon_number "12";
chr3	StringTie	exon	37148894	37149038	1000	-	.	gene_id "MSTRG.121165"; transcript_id "MSTRG.121165.324"; exon_number "13";
chr3	StringTie	exon	37174539	37174605	1000	-	.	gene_id "MSTRG.121165"; transcript_id "MSTRG.121165.324"; exon_number "14";
chr3	StringTie	exon	37175818	37176335	1000	-	.	gene_id "MSTRG.121165"; transcript_id "MSTRG.121165.324"; exon_number "15";
chr3	StringTie	transcript	37052550	37176341	1000	-	.	gene_id "MSTRG.121165"; transcript_id "MSTRG.121165.325";
chr3	StringTie	exon	37052550	37053961	1000	-	.	gene_id "MSTRG.121165"; transcript_id "MSTRG.121165.325"; exon_number "1";
chr3	StringTie	exon	37054411	37054515	1000	-	.	gene_id "MSTRG.121165"; transcript_id "MSTRG.121165.325"; exon_number "2";
chr3	StringTie	exon	37055086	37055165	1000	-	.	gene_id "MSTRG.121165"; transcript_id "MSTRG.121165.325"; exon_number "3";
chr3	StringTie	exon	37058790	37058910	1000	-	.	gene_id "MSTRG.121165"; transcript_id "MSTRG.121165.325"; exon_number "4";
chr3	StringTie	exon	37063742	37063791	1000	-	.	gene_id "MSTRG.121165"; transcript_id "MSTRG.121165.325"; exon_number "5";
chr3	StringTie	exon	37065810	37065942	1000	-	.	gene_id "MSTRG.121165"; transcript_id "MSTRG.121165.325"; exon_number "6";
chr3	StringTie	exon	37075024	37075116	1000	-	.	gene_id "MSTRG.121165"; transcript_id "MSTRG.121165.325"; exon_number "7";
chr3	StringTie	exon	37083636	37083806	1000	-	.	gene_id "MSTRG.121165"; transcript_id "MSTRG.121165.325"; exon_number "8";
chr3	StringTie	exon	37094792	37094908	1000	-	.	gene_id "MSTRG.121165"; transcript_id "MSTRG.121165.325"; exon_number "9";
chr3	StringTie	exon	37096616	37096660	1000	-	.	gene_id "MSTRG.121165"; transcript_id "MSTRG.121165.325"; exon_number "10";
chr3	StringTie	exon	37108637	37108684	1000	-	.	gene_id "MSTRG.121165"; transcript_id "MSTRG.121165.325"; exon_number "11";
chr3	StringTie	exon	37121492	37121536	1000	-	.	gene_id "MSTRG.121165"; transcript_id "MSTRG.121165.325"; exon_number "12";
chr3	StringTie	exon	37121635	37121687	1000	-	.	gene_id "MSTRG.121165"; transcript_id "MSTRG.121165.325"; exon_number "13";
chr3	StringTie	exon	37129063	37129149	1000	-	.	gene_id "MSTRG.121165"; transcript_id "MSTRG.121165.325"; exon_number "14";
chr3	StringTie	exon	37148894	37149038	1000	-	.	gene_id "MSTRG.121165"; transcript_id "MSTRG.121165.325"; exon_number "15";
chr3	StringTie	exon	37154614	37154656	1000	-	.	gene_id "MSTRG.121165"; transcript_id "MSTRG.121165.325"; exon_number "16";
chr3	StringTie	exon	37174539	37174605	1000	-	.	gene_id "MSTRG.121165"; transcript_id "MSTRG.121165.325"; exon_number "17";
chr3	StringTie	exon	37176060	37176341	1000	-	.	gene_id "MSTRG.121165"; transcript_id "MSTRG.121165.325"; exon_number "18";
chr3	StringTie	transcript	37052551	37175209	1000	-	.	gene_id "MSTRG.121165"; transcript_id "MSTRG.121165.326";
chr3	StringTie	exon	37052551	37053961	1000	-	.	gene_id "MSTRG.121165"; transcript_id "MSTRG.121165.326"; exon_number "1";
chr3	StringTie	exon	37054411	37054515	1000	-	.	gene_id "MSTRG.121165"; transcript_id "MSTRG.121165.326"; exon_number "2";
chr3	StringTie	exon	37055086	37055165	1000	-	.	gene_id "MSTRG.121165"; transcript_id "MSTRG.121165.326"; exon_number "3";
chr3	StringTie	exon	37058790	37058910	1000	-	.	gene_id "MSTRG.121165"; transcript_id "MSTRG.121165.326"; exon_number "4";
chr3	StringTie	exon	37063742	37063791	1000	-	.	gene_id "MSTRG.121165"; transcript_id "MSTRG.121165.326"; exon_number "5";
chr3	StringTie	exon	37065810	37065942	1000	-	.	gene_id "MSTRG.121165"; transcript_id "MSTRG.121165.326"; exon_number "6";
chr3	StringTie	exon	37075024	37075116	1000	-	.	gene_id "MSTRG.121165"; transcript_id "MSTRG.121165.326"; exon_number "7";
chr3	StringTie	exon	37083636	37083806	1000	-	.	gene_id "MSTRG.121165"; transcript_id "MSTRG.121165.326"; exon_number "8";
chr3	StringTie	exon	37091467	37091538	1000	-	.	gene_id "MSTRG.121165"; transcript_id "MSTRG.121165.326"; exon_number "9";
chr3	StringTie	exon	37094792	37094908	1000	-	.	gene_id "MSTRG.121165"; transcript_id "MSTRG.121165.326"; exon_number "10";
chr3	StringTie	exon	37096616	37096660	1000	-	.	gene_id "MSTRG.121165"; transcript_id "MSTRG.121165.326"; exon_number "11";
chr3	StringTie	exon	37129063	37129149	1000	-	.	gene_id "MSTRG.121165"; transcript_id "MSTRG.121165.326"; exon_number "12";
chr3	StringTie	exon	37148894	37149038	1000	-	.	gene_id "MSTRG.121165"; transcript_id "MSTRG.121165.326"; exon_number "13";
chr3	StringTie	exon	37154614	37154656	1000	-	.	gene_id "MSTRG.121165"; transcript_id "MSTRG.121165.326"; exon_number "14";
chr3	StringTie	exon	37174539	37174605	1000	-	.	gene_id "MSTRG.121165"; transcript_id "MSTRG.121165.326"; exon_number "15";
chr3	StringTie	exon	37175163	37175209	1000	-	.	gene_id "MSTRG.121165"; transcript_id "MSTRG.121165.326"; exon_number "16";
chr3	StringTie	transcript	37052556	37176538	1000	-	.	gene_id "MSTRG.121165"; transcript_id "MSTRG.121165.327";
chr3	StringTie	exon	37052556	37053961	1000	-	.	gene_id "MSTRG.121165"; transcript_id "MSTRG.121165.327"; exon_number "1";
chr3	StringTie	exon	37054411	37054515	1000	-	.	gene_id "MSTRG.121165"; transcript_id "MSTRG.121165.327"; exon_number "2";
chr3	StringTie	exon	37055086	37055165	1000	-	.	gene_id "MSTRG.121165"; transcript_id "MSTRG.121165.327"; exon_number "3";
chr3	StringTie	exon	37058790	37058910	1000	-	.	gene_id "MSTRG.121165"; transcript_id "MSTRG.121165.327"; exon_number "4";
chr3	StringTie	exon	37063742	37063791	1000	-	.	gene_id "MSTRG.121165"; transcript_id "MSTRG.121165.327"; exon_number "5";
chr3	StringTie	exon	37065810	37065942	1000	-	.	gene_id "MSTRG.121165"; transcript_id "MSTRG.121165.327"; exon_number "6";
chr3	StringTie	exon	37075024	37075116	1000	-	.	gene_id "MSTRG.121165"; transcript_id "MSTRG.121165.327"; exon_number "7";
chr3	StringTie	exon	37083636	37083806	1000	-	.	gene_id "MSTRG.121165"; transcript_id "MSTRG.121165.327"; exon_number "8";
chr3	StringTie	exon	37091467	37091538	1000	-	.	gene_id "MSTRG.121165"; transcript_id "MSTRG.121165.327"; exon_number "9";
chr3	StringTie	exon	37094792	37094908	1000	-	.	gene_id "MSTRG.121165"; transcript_id "MSTRG.121165.327"; exon_number "10";
chr3	StringTie	exon	37096616	37096660	1000	-	.	gene_id "MSTRG.121165"; transcript_id "MSTRG.121165.327"; exon_number "11";
chr3	StringTie	exon	37102924	37103013	1000	-	.	gene_id "MSTRG.121165"; transcript_id "MSTRG.121165.327"; exon_number "12";
chr3	StringTie	exon	37105455	37105523	1000	-	.	gene_id "MSTRG.121165"; transcript_id "MSTRG.121165.327"; exon_number "13";
chr3	StringTie	exon	37108073	37108129	1000	-	.	gene_id "MSTRG.121165"; transcript_id "MSTRG.121165.327"; exon_number "14";
chr3	StringTie	exon	37108637	37108684	1000	-	.	gene_id "MSTRG.121165"; transcript_id "MSTRG.121165.327"; exon_number "15";
chr3	StringTie	exon	37109653	37109703	1000	-	.	gene_id "MSTRG.121165"; transcript_id "MSTRG.121165.327"; exon_number "16";
chr3	StringTie	exon	37129063	37129149	1000	-	.	gene_id "MSTRG.121165"; transcript_id "MSTRG.121165.327"; exon_number "17";
chr3	StringTie	exon	37148894	37149038	1000	-	.	gene_id "MSTRG.121165"; transcript_id "MSTRG.121165.327"; exon_number "18";
chr3	StringTie	exon	37174539	37174605	1000	-	.	gene_id "MSTRG.121165"; transcript_id "MSTRG.121165.327"; exon_number "19";
chr3	StringTie	exon	37176060	37176538	1000	-	.	gene_id "MSTRG.121165"; transcript_id "MSTRG.121165.327"; exon_number "20";
chr3	StringTie	transcript	37052557	37176341	1000	-	.	gene_id "MSTRG.121165"; transcript_id "MSTRG.121165.328";
chr3	StringTie	exon	37052557	37053961	1000	-	.	gene_id "MSTRG.121165"; transcript_id "MSTRG.121165.328"; exon_number "1";
chr3	StringTie	exon	37054411	37054515	1000	-	.	gene_id "MSTRG.121165"; transcript_id "MSTRG.121165.328"; exon_number "2";
chr3	StringTie	exon	37055086	37055165	1000	-	.	gene_id "MSTRG.121165"; transcript_id "MSTRG.121165.328"; exon_number "3";
chr3	StringTie	exon	37058790	37058910	1000	-	.	gene_id "MSTRG.121165"; transcript_id "MSTRG.121165.328"; exon_number "4";
chr3	StringTie	exon	37063742	37063791	1000	-	.	gene_id "MSTRG.121165"; transcript_id "MSTRG.121165.328"; exon_number "5";
chr3	StringTie	exon	37065810	37065942	1000	-	.	gene_id "MSTRG.121165"; transcript_id "MSTRG.121165.328"; exon_number "6";
chr3	StringTie	exon	37075024	37075116	1000	-	.	gene_id "MSTRG.121165"; transcript_id "MSTRG.121165.328"; exon_number "7";
chr3	StringTie	exon	37083636	37083806	1000	-	.	gene_id "MSTRG.121165"; transcript_id "MSTRG.121165.328"; exon_number "8";
chr3	StringTie	exon	37094792	37094908	1000	-	.	gene_id "MSTRG.121165"; transcript_id "MSTRG.121165.328"; exon_number "9";
chr3	StringTie	exon	37096616	37096660	1000	-	.	gene_id "MSTRG.121165"; transcript_id "MSTRG.121165.328"; exon_number "10";
chr3	StringTie	exon	37108637	37108684	1000	-	.	gene_id "MSTRG.121165"; transcript_id "MSTRG.121165.328"; exon_number "11";
chr3	StringTie	exon	37109653	37109700	1000	-	.	gene_id "MSTRG.121165"; transcript_id "MSTRG.121165.328"; exon_number "12";
chr3	StringTie	exon	37121492	37121536	1000	-	.	gene_id "MSTRG.121165"; transcript_id "MSTRG.121165.328"; exon_number "13";
chr3	StringTie	exon	37121635	37121691	1000	-	.	gene_id "MSTRG.121165"; transcript_id "MSTRG.121165.328"; exon_number "14";
chr3	StringTie	exon	37129063	37129149	1000	-	.	gene_id "MSTRG.121165"; transcript_id "MSTRG.121165.328"; exon_number "15";
chr3	StringTie	exon	37148894	37149038	1000	-	.	gene_id "MSTRG.121165"; transcript_id "MSTRG.121165.328"; exon_number "16";
chr3	StringTie	exon	37154614	37154656	1000	-	.	gene_id "MSTRG.121165"; transcript_id "MSTRG.121165.328"; exon_number "17";
chr3	StringTie	exon	37174539	37174605	1000	-	.	gene_id "MSTRG.121165"; transcript_id "MSTRG.121165.328"; exon_number "18";
chr3	StringTie	exon	37176060	37176341	1000	-	.	gene_id "MSTRG.121165"; transcript_id "MSTRG.121165.328"; exon_number "19";
chr3	StringTie	transcript	37052561	37154726	1000	-	.	gene_id "MSTRG.121165"; transcript_id "MSTRG.121165.329";
chr3	StringTie	exon	37052561	37053961	1000	-	.	gene_id "MSTRG.121165"; transcript_id "MSTRG.121165.329"; exon_number "1";
chr3	StringTie	exon	37054411	37054515	1000	-	.	gene_id "MSTRG.121165"; transcript_id "MSTRG.121165.329"; exon_number "2";
chr3	StringTie	exon	37055086	37055165	1000	-	.	gene_id "MSTRG.121165"; transcript_id "MSTRG.121165.329"; exon_number "3";
chr3	StringTie	exon	37058790	37058910	1000	-	.	gene_id "MSTRG.121165"; transcript_id "MSTRG.121165.329"; exon_number "4";
chr3	StringTie	exon	37063742	37063791	1000	-	.	gene_id "MSTRG.121165"; transcript_id "MSTRG.121165.329"; exon_number "5";
chr3	StringTie	exon	37065810	37065942	1000	-	.	gene_id "MSTRG.121165"; transcript_id "MSTRG.121165.329"; exon_number "6";
chr3	StringTie	exon	37075024	37075116	1000	-	.	gene_id "MSTRG.121165"; transcript_id "MSTRG.121165.329"; exon_number "7";
chr3	StringTie	exon	37083636	37083806	1000	-	.	gene_id "MSTRG.121165"; transcript_id "MSTRG.121165.329"; exon_number "8";
chr3	StringTie	exon	37091467	37091538	1000	-	.	gene_id "MSTRG.121165"; transcript_id "MSTRG.121165.329"; exon_number "9";
chr3	StringTie	exon	37094792	37094908	1000	-	.	gene_id "MSTRG.121165"; transcript_id "MSTRG.121165.329"; exon_number "10";
chr3	StringTie	exon	37096616	37096660	1000	-	.	gene_id "MSTRG.121165"; transcript_id "MSTRG.121165.329"; exon_number "11";
chr3	StringTie	exon	37108637	37108684	1000	-	.	gene_id "MSTRG.121165"; transcript_id "MSTRG.121165.329"; exon_number "12";
chr3	StringTie	exon	37109527	37109571	1000	-	.	gene_id "MSTRG.121165"; transcript_id "MSTRG.121165.329"; exon_number "13";
chr3	StringTie	exon	37121492	37121536	1000	-	.	gene_id "MSTRG.121165"; transcript_id "MSTRG.121165.329"; exon_number "14";
chr3	StringTie	exon	37121635	37121691	1000	-	.	gene_id "MSTRG.121165"; transcript_id "MSTRG.121165.329"; exon_number "15";
chr3	StringTie	exon	37129063	37129149	1000	-	.	gene_id "MSTRG.121165"; transcript_id "MSTRG.121165.329"; exon_number "16";
chr3	StringTie	exon	37148894	37149038	1000	-	.	gene_id "MSTRG.121165"; transcript_id "MSTRG.121165.329"; exon_number "17";
chr3	StringTie	exon	37154614	37154726	1000	-	.	gene_id "MSTRG.121165"; transcript_id "MSTRG.121165.329"; exon_number "18";
chr3	StringTie	transcript	37050917	37178137	1000	-	.	gene_id "MSTRG.121165"; transcript_id "MSTRG.121165.33";
chr3	StringTie	exon	37050917	37053961	1000	-	.	gene_id "MSTRG.121165"; transcript_id "MSTRG.121165.33"; exon_number "1";
chr3	StringTie	exon	37054411	37054515	1000	-	.	gene_id "MSTRG.121165"; transcript_id "MSTRG.121165.33"; exon_number "2";
chr3	StringTie	exon	37055086	37055165	1000	-	.	gene_id "MSTRG.121165"; transcript_id "MSTRG.121165.33"; exon_number "3";
chr3	StringTie	exon	37058790	37058910	1000	-	.	gene_id "MSTRG.121165"; transcript_id "MSTRG.121165.33"; exon_number "4";
chr3	StringTie	exon	37063742	37063791	1000	-	.	gene_id "MSTRG.121165"; transcript_id "MSTRG.121165.33"; exon_number "5";
chr3	StringTie	exon	37065810	37065942	1000	-	.	gene_id "MSTRG.121165"; transcript_id "MSTRG.121165.33"; exon_number "6";
chr3	StringTie	exon	37075024	37075116	1000	-	.	gene_id "MSTRG.121165"; transcript_id "MSTRG.121165.33"; exon_number "7";
chr3	StringTie	exon	37083636	37083806	1000	-	.	gene_id "MSTRG.121165"; transcript_id "MSTRG.121165.33"; exon_number "8";
chr3	StringTie	exon	37094792	37094908	1000	-	.	gene_id "MSTRG.121165"; transcript_id "MSTRG.121165.33"; exon_number "9";
chr3	StringTie	exon	37096616	37096660	1000	-	.	gene_id "MSTRG.121165"; transcript_id "MSTRG.121165.33"; exon_number "10";
chr3	StringTie	exon	37108637	37108684	1000	-	.	gene_id "MSTRG.121165"; transcript_id "MSTRG.121165.33"; exon_number "11";
chr3	StringTie	exon	37121492	37121536	1000	-	.	gene_id "MSTRG.121165"; transcript_id "MSTRG.121165.33"; exon_number "12";
chr3	StringTie	exon	37121635	37121691	1000	-	.	gene_id "MSTRG.121165"; transcript_id "MSTRG.121165.33"; exon_number "13";
chr3	StringTie	exon	37129063	37129149	1000	-	.	gene_id "MSTRG.121165"; transcript_id "MSTRG.121165.33"; exon_number "14";
chr3	StringTie	exon	37148894	37149038	1000	-	.	gene_id "MSTRG.121165"; transcript_id "MSTRG.121165.33"; exon_number "15";
chr3	StringTie	exon	37154614	37154656	1000	-	.	gene_id "MSTRG.121165"; transcript_id "MSTRG.121165.33"; exon_number "16";
chr3	StringTie	exon	37174539	37174605	1000	-	.	gene_id "MSTRG.121165"; transcript_id "MSTRG.121165.33"; exon_number "17";
chr3	StringTie	exon	37176060	37178137	1000	-	.	gene_id "MSTRG.121165"; transcript_id "MSTRG.121165.33"; exon_number "18";
chr3	StringTie	transcript	37052565	37176211	1000	-	.	gene_id "MSTRG.121165"; transcript_id "MSTRG.121165.330";
chr3	StringTie	exon	37052565	37053961	1000	-	.	gene_id "MSTRG.121165"; transcript_id "MSTRG.121165.330"; exon_number "1";
chr3	StringTie	exon	37054411	37054515	1000	-	.	gene_id "MSTRG.121165"; transcript_id "MSTRG.121165.330"; exon_number "2";
chr3	StringTie	exon	37055086	37055162	1000	-	.	gene_id "MSTRG.121165"; transcript_id "MSTRG.121165.330"; exon_number "3";
chr3	StringTie	exon	37058790	37058910	1000	-	.	gene_id "MSTRG.121165"; transcript_id "MSTRG.121165.330"; exon_number "4";
chr3	StringTie	exon	37063742	37063791	1000	-	.	gene_id "MSTRG.121165"; transcript_id "MSTRG.121165.330"; exon_number "5";
chr3	StringTie	exon	37065810	37065942	1000	-	.	gene_id "MSTRG.121165"; transcript_id "MSTRG.121165.330"; exon_number "6";
chr3	StringTie	exon	37075024	37075116	1000	-	.	gene_id "MSTRG.121165"; transcript_id "MSTRG.121165.330"; exon_number "7";
chr3	StringTie	exon	37083636	37083806	1000	-	.	gene_id "MSTRG.121165"; transcript_id "MSTRG.121165.330"; exon_number "8";
chr3	StringTie	exon	37091467	37091538	1000	-	.	gene_id "MSTRG.121165"; transcript_id "MSTRG.121165.330"; exon_number "9";
chr3	StringTie	exon	37094792	37094908	1000	-	.	gene_id "MSTRG.121165"; transcript_id "MSTRG.121165.330"; exon_number "10";
chr3	StringTie	exon	37096616	37096660	1000	-	.	gene_id "MSTRG.121165"; transcript_id "MSTRG.121165.330"; exon_number "11";
chr3	StringTie	exon	37108073	37108129	1000	-	.	gene_id "MSTRG.121165"; transcript_id "MSTRG.121165.330"; exon_number "12";
chr3	StringTie	exon	37108637	37108684	1000	-	.	gene_id "MSTRG.121165"; transcript_id "MSTRG.121165.330"; exon_number "13";
chr3	StringTie	exon	37129063	37129149	1000	-	.	gene_id "MSTRG.121165"; transcript_id "MSTRG.121165.330"; exon_number "14";
chr3	StringTie	exon	37148894	37149038	1000	-	.	gene_id "MSTRG.121165"; transcript_id "MSTRG.121165.330"; exon_number "15";
chr3	StringTie	exon	37170769	37171066	1000	-	.	gene_id "MSTRG.121165"; transcript_id "MSTRG.121165.330"; exon_number "16";
chr3	StringTie	exon	37174539	37174605	1000	-	.	gene_id "MSTRG.121165"; transcript_id "MSTRG.121165.330"; exon_number "17";
chr3	StringTie	exon	37175818	37176211	1000	-	.	gene_id "MSTRG.121165"; transcript_id "MSTRG.121165.330"; exon_number "18";
chr3	StringTie	transcript	37052566	37176174	1000	-	.	gene_id "MSTRG.121165"; transcript_id "MSTRG.121165.331";
chr3	StringTie	exon	37052566	37053961	1000	-	.	gene_id "MSTRG.121165"; transcript_id "MSTRG.121165.331"; exon_number "1";
chr3	StringTie	exon	37054411	37054515	1000	-	.	gene_id "MSTRG.121165"; transcript_id "MSTRG.121165.331"; exon_number "2";
chr3	StringTie	exon	37055086	37055165	1000	-	.	gene_id "MSTRG.121165"; transcript_id "MSTRG.121165.331"; exon_number "3";
chr3	StringTie	exon	37058790	37058910	1000	-	.	gene_id "MSTRG.121165"; transcript_id "MSTRG.121165.331"; exon_number "4";
chr3	StringTie	exon	37063742	37063791	1000	-	.	gene_id "MSTRG.121165"; transcript_id "MSTRG.121165.331"; exon_number "5";
chr3	StringTie	exon	37065810	37065942	1000	-	.	gene_id "MSTRG.121165"; transcript_id "MSTRG.121165.331"; exon_number "6";
chr3	StringTie	exon	37075024	37075116	1000	-	.	gene_id "MSTRG.121165"; transcript_id "MSTRG.121165.331"; exon_number "7";
chr3	StringTie	exon	37083636	37083806	1000	-	.	gene_id "MSTRG.121165"; transcript_id "MSTRG.121165.331"; exon_number "8";
chr3	StringTie	exon	37091467	37091538	1000	-	.	gene_id "MSTRG.121165"; transcript_id "MSTRG.121165.331"; exon_number "9";
chr3	StringTie	exon	37094792	37094908	1000	-	.	gene_id "MSTRG.121165"; transcript_id "MSTRG.121165.331"; exon_number "10";
chr3	StringTie	exon	37096616	37096660	1000	-	.	gene_id "MSTRG.121165"; transcript_id "MSTRG.121165.331"; exon_number "11";
chr3	StringTie	exon	37102924	37103013	1000	-	.	gene_id "MSTRG.121165"; transcript_id "MSTRG.121165.331"; exon_number "12";
chr3	StringTie	exon	37105455	37105523	1000	-	.	gene_id "MSTRG.121165"; transcript_id "MSTRG.121165.331"; exon_number "13";
chr3	StringTie	exon	37108073	37108129	1000	-	.	gene_id "MSTRG.121165"; transcript_id "MSTRG.121165.331"; exon_number "14";
chr3	StringTie	exon	37108637	37108684	1000	-	.	gene_id "MSTRG.121165"; transcript_id "MSTRG.121165.331"; exon_number "15";
chr3	StringTie	exon	37109653	37109700	1000	-	.	gene_id "MSTRG.121165"; transcript_id "MSTRG.121165.331"; exon_number "16";
chr3	StringTie	exon	37110991	37111065	1000	-	.	gene_id "MSTRG.121165"; transcript_id "MSTRG.121165.331"; exon_number "17";
chr3	StringTie	exon	37129063	37129149	1000	-	.	gene_id "MSTRG.121165"; transcript_id "MSTRG.121165.331"; exon_number "18";
chr3	StringTie	exon	37148894	37149038	1000	-	.	gene_id "MSTRG.121165"; transcript_id "MSTRG.121165.331"; exon_number "19";
chr3	StringTie	exon	37174539	37174605	1000	-	.	gene_id "MSTRG.121165"; transcript_id "MSTRG.121165.331"; exon_number "20";
chr3	StringTie	exon	37176060	37176174	1000	-	.	gene_id "MSTRG.121165"; transcript_id "MSTRG.121165.331"; exon_number "21";
chr3	StringTie	transcript	37052567	37182078	1000	-	.	gene_id "MSTRG.121165"; transcript_id "MSTRG.121165.332";
chr3	StringTie	exon	37052567	37053961	1000	-	.	gene_id "MSTRG.121165"; transcript_id "MSTRG.121165.332"; exon_number "1";
chr3	StringTie	exon	37054411	37054515	1000	-	.	gene_id "MSTRG.121165"; transcript_id "MSTRG.121165.332"; exon_number "2";
chr3	StringTie	exon	37055086	37055165	1000	-	.	gene_id "MSTRG.121165"; transcript_id "MSTRG.121165.332"; exon_number "3";
chr3	StringTie	exon	37058790	37058910	1000	-	.	gene_id "MSTRG.121165"; transcript_id "MSTRG.121165.332"; exon_number "4";
chr3	StringTie	exon	37063742	37063791	1000	-	.	gene_id "MSTRG.121165"; transcript_id "MSTRG.121165.332"; exon_number "5";
chr3	StringTie	exon	37065810	37065942	1000	-	.	gene_id "MSTRG.121165"; transcript_id "MSTRG.121165.332"; exon_number "6";
chr3	StringTie	exon	37075024	37075116	1000	-	.	gene_id "MSTRG.121165"; transcript_id "MSTRG.121165.332"; exon_number "7";
chr3	StringTie	exon	37083636	37083806	1000	-	.	gene_id "MSTRG.121165"; transcript_id "MSTRG.121165.332"; exon_number "8";
chr3	StringTie	exon	37091467	37091538	1000	-	.	gene_id "MSTRG.121165"; transcript_id "MSTRG.121165.332"; exon_number "9";
chr3	StringTie	exon	37094792	37094908	1000	-	.	gene_id "MSTRG.121165"; transcript_id "MSTRG.121165.332"; exon_number "10";
chr3	StringTie	exon	37096616	37096660	1000	-	.	gene_id "MSTRG.121165"; transcript_id "MSTRG.121165.332"; exon_number "11";
chr3	StringTie	exon	37129063	37129149	1000	-	.	gene_id "MSTRG.121165"; transcript_id "MSTRG.121165.332"; exon_number "12";
chr3	StringTie	exon	37148894	37149038	1000	-	.	gene_id "MSTRG.121165"; transcript_id "MSTRG.121165.332"; exon_number "13";
chr3	StringTie	exon	37174539	37174605	1000	-	.	gene_id "MSTRG.121165"; transcript_id "MSTRG.121165.332"; exon_number "14";
chr3	StringTie	exon	37177082	37182078	1000	-	.	gene_id "MSTRG.121165"; transcript_id "MSTRG.121165.332"; exon_number "15";
chr3	StringTie	transcript	37052570	37176814	1000	-	.	gene_id "MSTRG.121165"; transcript_id "MSTRG.121165.333";
chr3	StringTie	exon	37052570	37053961	1000	-	.	gene_id "MSTRG.121165"; transcript_id "MSTRG.121165.333"; exon_number "1";
chr3	StringTie	exon	37054411	37054515	1000	-	.	gene_id "MSTRG.121165"; transcript_id "MSTRG.121165.333"; exon_number "2";
chr3	StringTie	exon	37055086	37055165	1000	-	.	gene_id "MSTRG.121165"; transcript_id "MSTRG.121165.333"; exon_number "3";
chr3	StringTie	exon	37058790	37058910	1000	-	.	gene_id "MSTRG.121165"; transcript_id "MSTRG.121165.333"; exon_number "4";
chr3	StringTie	exon	37063742	37063791	1000	-	.	gene_id "MSTRG.121165"; transcript_id "MSTRG.121165.333"; exon_number "5";
chr3	StringTie	exon	37065810	37065942	1000	-	.	gene_id "MSTRG.121165"; transcript_id "MSTRG.121165.333"; exon_number "6";
chr3	StringTie	exon	37075024	37075116	1000	-	.	gene_id "MSTRG.121165"; transcript_id "MSTRG.121165.333"; exon_number "7";
chr3	StringTie	exon	37083636	37083806	1000	-	.	gene_id "MSTRG.121165"; transcript_id "MSTRG.121165.333"; exon_number "8";
chr3	StringTie	exon	37091467	37091538	1000	-	.	gene_id "MSTRG.121165"; transcript_id "MSTRG.121165.333"; exon_number "9";
chr3	StringTie	exon	37094792	37094908	1000	-	.	gene_id "MSTRG.121165"; transcript_id "MSTRG.121165.333"; exon_number "10";
chr3	StringTie	exon	37096616	37096660	1000	-	.	gene_id "MSTRG.121165"; transcript_id "MSTRG.121165.333"; exon_number "11";
chr3	StringTie	exon	37110991	37111065	1000	-	.	gene_id "MSTRG.121165"; transcript_id "MSTRG.121165.333"; exon_number "12";
chr3	StringTie	exon	37129063	37129149	1000	-	.	gene_id "MSTRG.121165"; transcript_id "MSTRG.121165.333"; exon_number "13";
chr3	StringTie	exon	37148894	37149038	1000	-	.	gene_id "MSTRG.121165"; transcript_id "MSTRG.121165.333"; exon_number "14";
chr3	StringTie	exon	37174539	37174605	1000	-	.	gene_id "MSTRG.121165"; transcript_id "MSTRG.121165.333"; exon_number "15";
chr3	StringTie	exon	37175818	37176814	1000	-	.	gene_id "MSTRG.121165"; transcript_id "MSTRG.121165.333"; exon_number "16";
chr3	StringTie	transcript	37052572	37176536	1000	-	.	gene_id "MSTRG.121165"; transcript_id "MSTRG.121165.334";
chr3	StringTie	exon	37052572	37053961	1000	-	.	gene_id "MSTRG.121165"; transcript_id "MSTRG.121165.334"; exon_number "1";
chr3	StringTie	exon	37054411	37054515	1000	-	.	gene_id "MSTRG.121165"; transcript_id "MSTRG.121165.334"; exon_number "2";
chr3	StringTie	exon	37055086	37055165	1000	-	.	gene_id "MSTRG.121165"; transcript_id "MSTRG.121165.334"; exon_number "3";
chr3	StringTie	exon	37058790	37058910	1000	-	.	gene_id "MSTRG.121165"; transcript_id "MSTRG.121165.334"; exon_number "4";
chr3	StringTie	exon	37063742	37063791	1000	-	.	gene_id "MSTRG.121165"; transcript_id "MSTRG.121165.334"; exon_number "5";
chr3	StringTie	exon	37065810	37065942	1000	-	.	gene_id "MSTRG.121165"; transcript_id "MSTRG.121165.334"; exon_number "6";
chr3	StringTie	exon	37075024	37075116	1000	-	.	gene_id "MSTRG.121165"; transcript_id "MSTRG.121165.334"; exon_number "7";
chr3	StringTie	exon	37083636	37083806	1000	-	.	gene_id "MSTRG.121165"; transcript_id "MSTRG.121165.334"; exon_number "8";
chr3	StringTie	exon	37094792	37094908	1000	-	.	gene_id "MSTRG.121165"; transcript_id "MSTRG.121165.334"; exon_number "9";
chr3	StringTie	exon	37096616	37096660	1000	-	.	gene_id "MSTRG.121165"; transcript_id "MSTRG.121165.334"; exon_number "10";
chr3	StringTie	exon	37108073	37108129	1000	-	.	gene_id "MSTRG.121165"; transcript_id "MSTRG.121165.334"; exon_number "11";
chr3	StringTie	exon	37108637	37108684	1000	-	.	gene_id "MSTRG.121165"; transcript_id "MSTRG.121165.334"; exon_number "12";
chr3	StringTie	exon	37129063	37129149	1000	-	.	gene_id "MSTRG.121165"; transcript_id "MSTRG.121165.334"; exon_number "13";
chr3	StringTie	exon	37146462	37146627	1000	-	.	gene_id "MSTRG.121165"; transcript_id "MSTRG.121165.334"; exon_number "14";
chr3	StringTie	exon	37148894	37149038	1000	-	.	gene_id "MSTRG.121165"; transcript_id "MSTRG.121165.334"; exon_number "15";
chr3	StringTie	exon	37154614	37154724	1000	-	.	gene_id "MSTRG.121165"; transcript_id "MSTRG.121165.334"; exon_number "16";
chr3	StringTie	exon	37174539	37174605	1000	-	.	gene_id "MSTRG.121165"; transcript_id "MSTRG.121165.334"; exon_number "17";
chr3	StringTie	exon	37176060	37176536	1000	-	.	gene_id "MSTRG.121165"; transcript_id "MSTRG.121165.334"; exon_number "18";
chr3	StringTie	transcript	37052572	37176348	1000	-	.	gene_id "MSTRG.121165"; transcript_id "MSTRG.121165.335";
chr3	StringTie	exon	37052572	37053961	1000	-	.	gene_id "MSTRG.121165"; transcript_id "MSTRG.121165.335"; exon_number "1";
chr3	StringTie	exon	37054411	37054515	1000	-	.	gene_id "MSTRG.121165"; transcript_id "MSTRG.121165.335"; exon_number "2";
chr3	StringTie	exon	37055086	37055165	1000	-	.	gene_id "MSTRG.121165"; transcript_id "MSTRG.121165.335"; exon_number "3";
chr3	StringTie	exon	37058790	37058910	1000	-	.	gene_id "MSTRG.121165"; transcript_id "MSTRG.121165.335"; exon_number "4";
chr3	StringTie	exon	37063742	37063791	1000	-	.	gene_id "MSTRG.121165"; transcript_id "MSTRG.121165.335"; exon_number "5";
chr3	StringTie	exon	37065810	37065942	1000	-	.	gene_id "MSTRG.121165"; transcript_id "MSTRG.121165.335"; exon_number "6";
chr3	StringTie	exon	37075024	37075116	1000	-	.	gene_id "MSTRG.121165"; transcript_id "MSTRG.121165.335"; exon_number "7";
chr3	StringTie	exon	37083636	37083806	1000	-	.	gene_id "MSTRG.121165"; transcript_id "MSTRG.121165.335"; exon_number "8";
chr3	StringTie	exon	37091467	37091538	1000	-	.	gene_id "MSTRG.121165"; transcript_id "MSTRG.121165.335"; exon_number "9";
chr3	StringTie	exon	37094792	37094908	1000	-	.	gene_id "MSTRG.121165"; transcript_id "MSTRG.121165.335"; exon_number "10";
chr3	StringTie	exon	37096616	37096660	1000	-	.	gene_id "MSTRG.121165"; transcript_id "MSTRG.121165.335"; exon_number "11";
chr3	StringTie	exon	37108073	37108129	1000	-	.	gene_id "MSTRG.121165"; transcript_id "MSTRG.121165.335"; exon_number "12";
chr3	StringTie	exon	37108637	37108684	1000	-	.	gene_id "MSTRG.121165"; transcript_id "MSTRG.121165.335"; exon_number "13";
chr3	StringTie	exon	37112915	37112980	1000	-	.	gene_id "MSTRG.121165"; transcript_id "MSTRG.121165.335"; exon_number "14";
chr3	StringTie	exon	37121492	37121536	1000	-	.	gene_id "MSTRG.121165"; transcript_id "MSTRG.121165.335"; exon_number "15";
chr3	StringTie	exon	37121635	37121691	1000	-	.	gene_id "MSTRG.121165"; transcript_id "MSTRG.121165.335"; exon_number "16";
chr3	StringTie	exon	37129063	37129149	1000	-	.	gene_id "MSTRG.121165"; transcript_id "MSTRG.121165.335"; exon_number "17";
chr3	StringTie	exon	37148894	37149038	1000	-	.	gene_id "MSTRG.121165"; transcript_id "MSTRG.121165.335"; exon_number "18";
chr3	StringTie	exon	37154614	37154724	1000	-	.	gene_id "MSTRG.121165"; transcript_id "MSTRG.121165.335"; exon_number "19";
chr3	StringTie	exon	37174539	37174605	1000	-	.	gene_id "MSTRG.121165"; transcript_id "MSTRG.121165.335"; exon_number "20";
chr3	StringTie	exon	37176060	37176348	1000	-	.	gene_id "MSTRG.121165"; transcript_id "MSTRG.121165.335"; exon_number "21";
chr3	StringTie	transcript	37052575	37176797	1000	-	.	gene_id "MSTRG.121165"; transcript_id "MSTRG.121165.336";
chr3	StringTie	exon	37052575	37053961	1000	-	.	gene_id "MSTRG.121165"; transcript_id "MSTRG.121165.336"; exon_number "1";
chr3	StringTie	exon	37054411	37054515	1000	-	.	gene_id "MSTRG.121165"; transcript_id "MSTRG.121165.336"; exon_number "2";
chr3	StringTie	exon	37055086	37055165	1000	-	.	gene_id "MSTRG.121165"; transcript_id "MSTRG.121165.336"; exon_number "3";
chr3	StringTie	exon	37058790	37058910	1000	-	.	gene_id "MSTRG.121165"; transcript_id "MSTRG.121165.336"; exon_number "4";
chr3	StringTie	exon	37063742	37063791	1000	-	.	gene_id "MSTRG.121165"; transcript_id "MSTRG.121165.336"; exon_number "5";
chr3	StringTie	exon	37065810	37065942	1000	-	.	gene_id "MSTRG.121165"; transcript_id "MSTRG.121165.336"; exon_number "6";
chr3	StringTie	exon	37075024	37075116	1000	-	.	gene_id "MSTRG.121165"; transcript_id "MSTRG.121165.336"; exon_number "7";
chr3	StringTie	exon	37083636	37083806	1000	-	.	gene_id "MSTRG.121165"; transcript_id "MSTRG.121165.336"; exon_number "8";
chr3	StringTie	exon	37094792	37094908	1000	-	.	gene_id "MSTRG.121165"; transcript_id "MSTRG.121165.336"; exon_number "9";
chr3	StringTie	exon	37096616	37096660	1000	-	.	gene_id "MSTRG.121165"; transcript_id "MSTRG.121165.336"; exon_number "10";
chr3	StringTie	exon	37108637	37108684	1000	-	.	gene_id "MSTRG.121165"; transcript_id "MSTRG.121165.336"; exon_number "11";
chr3	StringTie	exon	37121492	37121536	1000	-	.	gene_id "MSTRG.121165"; transcript_id "MSTRG.121165.336"; exon_number "12";
chr3	StringTie	exon	37121635	37121691	1000	-	.	gene_id "MSTRG.121165"; transcript_id "MSTRG.121165.336"; exon_number "13";
chr3	StringTie	exon	37129063	37129149	1000	-	.	gene_id "MSTRG.121165"; transcript_id "MSTRG.121165.336"; exon_number "14";
chr3	StringTie	exon	37148894	37149038	1000	-	.	gene_id "MSTRG.121165"; transcript_id "MSTRG.121165.336"; exon_number "15";
chr3	StringTie	exon	37154614	37154724	1000	-	.	gene_id "MSTRG.121165"; transcript_id "MSTRG.121165.336"; exon_number "16";
chr3	StringTie	exon	37174539	37174605	1000	-	.	gene_id "MSTRG.121165"; transcript_id "MSTRG.121165.336"; exon_number "17";
chr3	StringTie	exon	37175818	37176797	1000	-	.	gene_id "MSTRG.121165"; transcript_id "MSTRG.121165.336"; exon_number "18";
chr3	StringTie	transcript	37052579	37183689	1000	-	.	gene_id "MSTRG.121165"; transcript_id "MSTRG.121165.337";
chr3	StringTie	exon	37052579	37053961	1000	-	.	gene_id "MSTRG.121165"; transcript_id "MSTRG.121165.337"; exon_number "1";
chr3	StringTie	exon	37054411	37054515	1000	-	.	gene_id "MSTRG.121165"; transcript_id "MSTRG.121165.337"; exon_number "2";
chr3	StringTie	exon	37055086	37055165	1000	-	.	gene_id "MSTRG.121165"; transcript_id "MSTRG.121165.337"; exon_number "3";
chr3	StringTie	exon	37058790	37058910	1000	-	.	gene_id "MSTRG.121165"; transcript_id "MSTRG.121165.337"; exon_number "4";
chr3	StringTie	exon	37063742	37063791	1000	-	.	gene_id "MSTRG.121165"; transcript_id "MSTRG.121165.337"; exon_number "5";
chr3	StringTie	exon	37065810	37065942	1000	-	.	gene_id "MSTRG.121165"; transcript_id "MSTRG.121165.337"; exon_number "6";
chr3	StringTie	exon	37075024	37075116	1000	-	.	gene_id "MSTRG.121165"; transcript_id "MSTRG.121165.337"; exon_number "7";
chr3	StringTie	exon	37083636	37083806	1000	-	.	gene_id "MSTRG.121165"; transcript_id "MSTRG.121165.337"; exon_number "8";
chr3	StringTie	exon	37094792	37094908	1000	-	.	gene_id "MSTRG.121165"; transcript_id "MSTRG.121165.337"; exon_number "9";
chr3	StringTie	exon	37096616	37096660	1000	-	.	gene_id "MSTRG.121165"; transcript_id "MSTRG.121165.337"; exon_number "10";
chr3	StringTie	exon	37112915	37112980	1000	-	.	gene_id "MSTRG.121165"; transcript_id "MSTRG.121165.337"; exon_number "11";
chr3	StringTie	exon	37121492	37121536	1000	-	.	gene_id "MSTRG.121165"; transcript_id "MSTRG.121165.337"; exon_number "12";
chr3	StringTie	exon	37129063	37129149	1000	-	.	gene_id "MSTRG.121165"; transcript_id "MSTRG.121165.337"; exon_number "13";
chr3	StringTie	exon	37148894	37149038	1000	-	.	gene_id "MSTRG.121165"; transcript_id "MSTRG.121165.337"; exon_number "14";
chr3	StringTie	exon	37154614	37154656	1000	-	.	gene_id "MSTRG.121165"; transcript_id "MSTRG.121165.337"; exon_number "15";
chr3	StringTie	exon	37174539	37174605	1000	-	.	gene_id "MSTRG.121165"; transcript_id "MSTRG.121165.337"; exon_number "16";
chr3	StringTie	exon	37183542	37183689	1000	-	.	gene_id "MSTRG.121165"; transcript_id "MSTRG.121165.337"; exon_number "17";
chr3	StringTie	transcript	37052579	37154163	1000	-	.	gene_id "MSTRG.121165"; transcript_id "MSTRG.121165.338";
chr3	StringTie	exon	37052579	37053961	1000	-	.	gene_id "MSTRG.121165"; transcript_id "MSTRG.121165.338"; exon_number "1";
chr3	StringTie	exon	37054411	37054515	1000	-	.	gene_id "MSTRG.121165"; transcript_id "MSTRG.121165.338"; exon_number "2";
chr3	StringTie	exon	37055086	37055165	1000	-	.	gene_id "MSTRG.121165"; transcript_id "MSTRG.121165.338"; exon_number "3";
chr3	StringTie	exon	37058790	37058910	1000	-	.	gene_id "MSTRG.121165"; transcript_id "MSTRG.121165.338"; exon_number "4";
chr3	StringTie	exon	37063742	37063791	1000	-	.	gene_id "MSTRG.121165"; transcript_id "MSTRG.121165.338"; exon_number "5";
chr3	StringTie	exon	37065810	37065942	1000	-	.	gene_id "MSTRG.121165"; transcript_id "MSTRG.121165.338"; exon_number "6";
chr3	StringTie	exon	37075024	37075116	1000	-	.	gene_id "MSTRG.121165"; transcript_id "MSTRG.121165.338"; exon_number "7";
chr3	StringTie	exon	37083636	37083806	1000	-	.	gene_id "MSTRG.121165"; transcript_id "MSTRG.121165.338"; exon_number "8";
chr3	StringTie	exon	37091467	37091538	1000	-	.	gene_id "MSTRG.121165"; transcript_id "MSTRG.121165.338"; exon_number "9";
chr3	StringTie	exon	37094792	37094908	1000	-	.	gene_id "MSTRG.121165"; transcript_id "MSTRG.121165.338"; exon_number "10";
chr3	StringTie	exon	37096616	37096660	1000	-	.	gene_id "MSTRG.121165"; transcript_id "MSTRG.121165.338"; exon_number "11";
chr3	StringTie	exon	37105455	37105523	1000	-	.	gene_id "MSTRG.121165"; transcript_id "MSTRG.121165.338"; exon_number "12";
chr3	StringTie	exon	37108073	37108129	1000	-	.	gene_id "MSTRG.121165"; transcript_id "MSTRG.121165.338"; exon_number "13";
chr3	StringTie	exon	37108637	37108684	1000	-	.	gene_id "MSTRG.121165"; transcript_id "MSTRG.121165.338"; exon_number "14";
chr3	StringTie	exon	37109653	37109700	1000	-	.	gene_id "MSTRG.121165"; transcript_id "MSTRG.121165.338"; exon_number "15";
chr3	StringTie	exon	37110991	37111065	1000	-	.	gene_id "MSTRG.121165"; transcript_id "MSTRG.121165.338"; exon_number "16";
chr3	StringTie	exon	37121492	37121536	1000	-	.	gene_id "MSTRG.121165"; transcript_id "MSTRG.121165.338"; exon_number "17";
chr3	StringTie	exon	37129063	37129149	1000	-	.	gene_id "MSTRG.121165"; transcript_id "MSTRG.121165.338"; exon_number "18";
chr3	StringTie	exon	37148894	37149038	1000	-	.	gene_id "MSTRG.121165"; transcript_id "MSTRG.121165.338"; exon_number "19";
chr3	StringTie	exon	37153962	37154163	1000	-	.	gene_id "MSTRG.121165"; transcript_id "MSTRG.121165.338"; exon_number "20";
chr3	StringTie	transcript	37052582	37176339	1000	-	.	gene_id "MSTRG.121165"; transcript_id "MSTRG.121165.339";
chr3	StringTie	exon	37052582	37053961	1000	-	.	gene_id "MSTRG.121165"; transcript_id "MSTRG.121165.339"; exon_number "1";
chr3	StringTie	exon	37054411	37054515	1000	-	.	gene_id "MSTRG.121165"; transcript_id "MSTRG.121165.339"; exon_number "2";
chr3	StringTie	exon	37055086	37055165	1000	-	.	gene_id "MSTRG.121165"; transcript_id "MSTRG.121165.339"; exon_number "3";
chr3	StringTie	exon	37058790	37058910	1000	-	.	gene_id "MSTRG.121165"; transcript_id "MSTRG.121165.339"; exon_number "4";
chr3	StringTie	exon	37063742	37063791	1000	-	.	gene_id "MSTRG.121165"; transcript_id "MSTRG.121165.339"; exon_number "5";
chr3	StringTie	exon	37065810	37065942	1000	-	.	gene_id "MSTRG.121165"; transcript_id "MSTRG.121165.339"; exon_number "6";
chr3	StringTie	exon	37075024	37075116	1000	-	.	gene_id "MSTRG.121165"; transcript_id "MSTRG.121165.339"; exon_number "7";
chr3	StringTie	exon	37083636	37083806	1000	-	.	gene_id "MSTRG.121165"; transcript_id "MSTRG.121165.339"; exon_number "8";
chr3	StringTie	exon	37094792	37094908	1000	-	.	gene_id "MSTRG.121165"; transcript_id "MSTRG.121165.339"; exon_number "9";
chr3	StringTie	exon	37096616	37096660	1000	-	.	gene_id "MSTRG.121165"; transcript_id "MSTRG.121165.339"; exon_number "10";
chr3	StringTie	exon	37102924	37103013	1000	-	.	gene_id "MSTRG.121165"; transcript_id "MSTRG.121165.339"; exon_number "11";
chr3	StringTie	exon	37105455	37105523	1000	-	.	gene_id "MSTRG.121165"; transcript_id "MSTRG.121165.339"; exon_number "12";
chr3	StringTie	exon	37108073	37108129	1000	-	.	gene_id "MSTRG.121165"; transcript_id "MSTRG.121165.339"; exon_number "13";
chr3	StringTie	exon	37108637	37108684	1000	-	.	gene_id "MSTRG.121165"; transcript_id "MSTRG.121165.339"; exon_number "14";
chr3	StringTie	exon	37109527	37109571	1000	-	.	gene_id "MSTRG.121165"; transcript_id "MSTRG.121165.339"; exon_number "15";
chr3	StringTie	exon	37109653	37109700	1000	-	.	gene_id "MSTRG.121165"; transcript_id "MSTRG.121165.339"; exon_number "16";
chr3	StringTie	exon	37110991	37111065	1000	-	.	gene_id "MSTRG.121165"; transcript_id "MSTRG.121165.339"; exon_number "17";
chr3	StringTie	exon	37112915	37112980	1000	-	.	gene_id "MSTRG.121165"; transcript_id "MSTRG.121165.339"; exon_number "18";
chr3	StringTie	exon	37115054	37115095	1000	-	.	gene_id "MSTRG.121165"; transcript_id "MSTRG.121165.339"; exon_number "19";
chr3	StringTie	exon	37121492	37121536	1000	-	.	gene_id "MSTRG.121165"; transcript_id "MSTRG.121165.339"; exon_number "20";
chr3	StringTie	exon	37121635	37121691	1000	-	.	gene_id "MSTRG.121165"; transcript_id "MSTRG.121165.339"; exon_number "21";
chr3	StringTie	exon	37129063	37129149	1000	-	.	gene_id "MSTRG.121165"; transcript_id "MSTRG.121165.339"; exon_number "22";
chr3	StringTie	exon	37148894	37149038	1000	-	.	gene_id "MSTRG.121165"; transcript_id "MSTRG.121165.339"; exon_number "23";
chr3	StringTie	exon	37154614	37154724	1000	-	.	gene_id "MSTRG.121165"; transcript_id "MSTRG.121165.339"; exon_number "24";
chr3	StringTie	exon	37174539	37174605	1000	-	.	gene_id "MSTRG.121165"; transcript_id "MSTRG.121165.339"; exon_number "25";
chr3	StringTie	exon	37176060	37176339	1000	-	.	gene_id "MSTRG.121165"; transcript_id "MSTRG.121165.339"; exon_number "26";
chr3	StringTie	transcript	37050917	37176823	1000	-	.	gene_id "MSTRG.121165"; transcript_id "MSTRG.121165.34";
chr3	StringTie	exon	37050917	37053961	1000	-	.	gene_id "MSTRG.121165"; transcript_id "MSTRG.121165.34"; exon_number "1";
chr3	StringTie	exon	37054411	37054515	1000	-	.	gene_id "MSTRG.121165"; transcript_id "MSTRG.121165.34"; exon_number "2";
chr3	StringTie	exon	37055086	37055162	1000	-	.	gene_id "MSTRG.121165"; transcript_id "MSTRG.121165.34"; exon_number "3";
chr3	StringTie	exon	37058790	37058910	1000	-	.	gene_id "MSTRG.121165"; transcript_id "MSTRG.121165.34"; exon_number "4";
chr3	StringTie	exon	37063742	37063791	1000	-	.	gene_id "MSTRG.121165"; transcript_id "MSTRG.121165.34"; exon_number "5";
chr3	StringTie	exon	37065810	37065942	1000	-	.	gene_id "MSTRG.121165"; transcript_id "MSTRG.121165.34"; exon_number "6";
chr3	StringTie	exon	37075024	37075116	1000	-	.	gene_id "MSTRG.121165"; transcript_id "MSTRG.121165.34"; exon_number "7";
chr3	StringTie	exon	37083636	37083806	1000	-	.	gene_id "MSTRG.121165"; transcript_id "MSTRG.121165.34"; exon_number "8";
chr3	StringTie	exon	37091467	37091538	1000	-	.	gene_id "MSTRG.121165"; transcript_id "MSTRG.121165.34"; exon_number "9";
chr3	StringTie	exon	37094792	37094908	1000	-	.	gene_id "MSTRG.121165"; transcript_id "MSTRG.121165.34"; exon_number "10";
chr3	StringTie	exon	37096616	37096660	1000	-	.	gene_id "MSTRG.121165"; transcript_id "MSTRG.121165.34"; exon_number "11";
chr3	StringTie	exon	37121492	37121536	1000	-	.	gene_id "MSTRG.121165"; transcript_id "MSTRG.121165.34"; exon_number "12";
chr3	StringTie	exon	37121635	37121691	1000	-	.	gene_id "MSTRG.121165"; transcript_id "MSTRG.121165.34"; exon_number "13";
chr3	StringTie	exon	37129063	37129149	1000	-	.	gene_id "MSTRG.121165"; transcript_id "MSTRG.121165.34"; exon_number "14";
chr3	StringTie	exon	37148894	37149038	1000	-	.	gene_id "MSTRG.121165"; transcript_id "MSTRG.121165.34"; exon_number "15";
chr3	StringTie	exon	37174539	37174605	1000	-	.	gene_id "MSTRG.121165"; transcript_id "MSTRG.121165.34"; exon_number "16";
chr3	StringTie	exon	37175818	37176823	1000	-	.	gene_id "MSTRG.121165"; transcript_id "MSTRG.121165.34"; exon_number "17";
chr3	StringTie	transcript	37052583	37176313	1000	-	.	gene_id "MSTRG.121165"; transcript_id "MSTRG.121165.340";
chr3	StringTie	exon	37052583	37053961	1000	-	.	gene_id "MSTRG.121165"; transcript_id "MSTRG.121165.340"; exon_number "1";
chr3	StringTie	exon	37054411	37054515	1000	-	.	gene_id "MSTRG.121165"; transcript_id "MSTRG.121165.340"; exon_number "2";
chr3	StringTie	exon	37055086	37055165	1000	-	.	gene_id "MSTRG.121165"; transcript_id "MSTRG.121165.340"; exon_number "3";
chr3	StringTie	exon	37058790	37058910	1000	-	.	gene_id "MSTRG.121165"; transcript_id "MSTRG.121165.340"; exon_number "4";
chr3	StringTie	exon	37063742	37063791	1000	-	.	gene_id "MSTRG.121165"; transcript_id "MSTRG.121165.340"; exon_number "5";
chr3	StringTie	exon	37065810	37065942	1000	-	.	gene_id "MSTRG.121165"; transcript_id "MSTRG.121165.340"; exon_number "6";
chr3	StringTie	exon	37075024	37075116	1000	-	.	gene_id "MSTRG.121165"; transcript_id "MSTRG.121165.340"; exon_number "7";
chr3	StringTie	exon	37083636	37083806	1000	-	.	gene_id "MSTRG.121165"; transcript_id "MSTRG.121165.340"; exon_number "8";
chr3	StringTie	exon	37091467	37091538	1000	-	.	gene_id "MSTRG.121165"; transcript_id "MSTRG.121165.340"; exon_number "9";
chr3	StringTie	exon	37094792	37094908	1000	-	.	gene_id "MSTRG.121165"; transcript_id "MSTRG.121165.340"; exon_number "10";
chr3	StringTie	exon	37096616	37096660	1000	-	.	gene_id "MSTRG.121165"; transcript_id "MSTRG.121165.340"; exon_number "11";
chr3	StringTie	exon	37102924	37103013	1000	-	.	gene_id "MSTRG.121165"; transcript_id "MSTRG.121165.340"; exon_number "12";
chr3	StringTie	exon	37105455	37105523	1000	-	.	gene_id "MSTRG.121165"; transcript_id "MSTRG.121165.340"; exon_number "13";
chr3	StringTie	exon	37121492	37121536	1000	-	.	gene_id "MSTRG.121165"; transcript_id "MSTRG.121165.340"; exon_number "14";
chr3	StringTie	exon	37121635	37121691	1000	-	.	gene_id "MSTRG.121165"; transcript_id "MSTRG.121165.340"; exon_number "15";
chr3	StringTie	exon	37129063	37129149	1000	-	.	gene_id "MSTRG.121165"; transcript_id "MSTRG.121165.340"; exon_number "16";
chr3	StringTie	exon	37148894	37149038	1000	-	.	gene_id "MSTRG.121165"; transcript_id "MSTRG.121165.340"; exon_number "17";
chr3	StringTie	exon	37153962	37154168	1000	-	.	gene_id "MSTRG.121165"; transcript_id "MSTRG.121165.340"; exon_number "18";
chr3	StringTie	exon	37154614	37154724	1000	-	.	gene_id "MSTRG.121165"; transcript_id "MSTRG.121165.340"; exon_number "19";
chr3	StringTie	exon	37174539	37174605	1000	-	.	gene_id "MSTRG.121165"; transcript_id "MSTRG.121165.340"; exon_number "20";
chr3	StringTie	exon	37175818	37176313	1000	-	.	gene_id "MSTRG.121165"; transcript_id "MSTRG.121165.340"; exon_number "21";
chr3	StringTie	transcript	37052591	37182104	1000	-	.	gene_id "MSTRG.121165"; transcript_id "MSTRG.121165.341";
chr3	StringTie	exon	37052591	37053961	1000	-	.	gene_id "MSTRG.121165"; transcript_id "MSTRG.121165.341"; exon_number "1";
chr3	StringTie	exon	37054411	37054515	1000	-	.	gene_id "MSTRG.121165"; transcript_id "MSTRG.121165.341"; exon_number "2";
chr3	StringTie	exon	37055086	37055165	1000	-	.	gene_id "MSTRG.121165"; transcript_id "MSTRG.121165.341"; exon_number "3";
chr3	StringTie	exon	37058790	37058910	1000	-	.	gene_id "MSTRG.121165"; transcript_id "MSTRG.121165.341"; exon_number "4";
chr3	StringTie	exon	37063742	37063791	1000	-	.	gene_id "MSTRG.121165"; transcript_id "MSTRG.121165.341"; exon_number "5";
chr3	StringTie	exon	37065810	37065942	1000	-	.	gene_id "MSTRG.121165"; transcript_id "MSTRG.121165.341"; exon_number "6";
chr3	StringTie	exon	37075024	37075116	1000	-	.	gene_id "MSTRG.121165"; transcript_id "MSTRG.121165.341"; exon_number "7";
chr3	StringTie	exon	37083636	37083806	1000	-	.	gene_id "MSTRG.121165"; transcript_id "MSTRG.121165.341"; exon_number "8";
chr3	StringTie	exon	37094792	37094908	1000	-	.	gene_id "MSTRG.121165"; transcript_id "MSTRG.121165.341"; exon_number "9";
chr3	StringTie	exon	37096616	37096660	1000	-	.	gene_id "MSTRG.121165"; transcript_id "MSTRG.121165.341"; exon_number "10";
chr3	StringTie	exon	37129063	37129149	1000	-	.	gene_id "MSTRG.121165"; transcript_id "MSTRG.121165.341"; exon_number "11";
chr3	StringTie	exon	37148894	37149038	1000	-	.	gene_id "MSTRG.121165"; transcript_id "MSTRG.121165.341"; exon_number "12";
chr3	StringTie	exon	37163291	37173194	1000	-	.	gene_id "MSTRG.121165"; transcript_id "MSTRG.121165.341"; exon_number "13";
chr3	StringTie	exon	37174539	37174605	1000	-	.	gene_id "MSTRG.121165"; transcript_id "MSTRG.121165.341"; exon_number "14";
chr3	StringTie	exon	37176060	37182104	1000	-	.	gene_id "MSTRG.121165"; transcript_id "MSTRG.121165.341"; exon_number "15";
chr3	StringTie	transcript	37052595	37176308	1000	-	.	gene_id "MSTRG.121165"; transcript_id "MSTRG.121165.342";
chr3	StringTie	exon	37052595	37053702	1000	-	.	gene_id "MSTRG.121165"; transcript_id "MSTRG.121165.342"; exon_number "1";
chr3	StringTie	exon	37053725	37053961	1000	-	.	gene_id "MSTRG.121165"; transcript_id "MSTRG.121165.342"; exon_number "2";
chr3	StringTie	exon	37054411	37054515	1000	-	.	gene_id "MSTRG.121165"; transcript_id "MSTRG.121165.342"; exon_number "3";
chr3	StringTie	exon	37055086	37055165	1000	-	.	gene_id "MSTRG.121165"; transcript_id "MSTRG.121165.342"; exon_number "4";
chr3	StringTie	exon	37058790	37058910	1000	-	.	gene_id "MSTRG.121165"; transcript_id "MSTRG.121165.342"; exon_number "5";
chr3	StringTie	exon	37063742	37063791	1000	-	.	gene_id "MSTRG.121165"; transcript_id "MSTRG.121165.342"; exon_number "6";
chr3	StringTie	exon	37065810	37065942	1000	-	.	gene_id "MSTRG.121165"; transcript_id "MSTRG.121165.342"; exon_number "7";
chr3	StringTie	exon	37075024	37075116	1000	-	.	gene_id "MSTRG.121165"; transcript_id "MSTRG.121165.342"; exon_number "8";
chr3	StringTie	exon	37083636	37083806	1000	-	.	gene_id "MSTRG.121165"; transcript_id "MSTRG.121165.342"; exon_number "9";
chr3	StringTie	exon	37091467	37091538	1000	-	.	gene_id "MSTRG.121165"; transcript_id "MSTRG.121165.342"; exon_number "10";
chr3	StringTie	exon	37094792	37094908	1000	-	.	gene_id "MSTRG.121165"; transcript_id "MSTRG.121165.342"; exon_number "11";
chr3	StringTie	exon	37096616	37096660	1000	-	.	gene_id "MSTRG.121165"; transcript_id "MSTRG.121165.342"; exon_number "12";
chr3	StringTie	exon	37129063	37129149	1000	-	.	gene_id "MSTRG.121165"; transcript_id "MSTRG.121165.342"; exon_number "13";
chr3	StringTie	exon	37148894	37149038	1000	-	.	gene_id "MSTRG.121165"; transcript_id "MSTRG.121165.342"; exon_number "14";
chr3	StringTie	exon	37174539	37174605	1000	-	.	gene_id "MSTRG.121165"; transcript_id "MSTRG.121165.342"; exon_number "15";
chr3	StringTie	exon	37175818	37176308	1000	-	.	gene_id "MSTRG.121165"; transcript_id "MSTRG.121165.342"; exon_number "16";
chr3	StringTie	transcript	37052599	37176000	1000	-	.	gene_id "MSTRG.121165"; transcript_id "MSTRG.121165.343";
chr3	StringTie	exon	37052599	37053961	1000	-	.	gene_id "MSTRG.121165"; transcript_id "MSTRG.121165.343"; exon_number "1";
chr3	StringTie	exon	37054411	37054515	1000	-	.	gene_id "MSTRG.121165"; transcript_id "MSTRG.121165.343"; exon_number "2";
chr3	StringTie	exon	37055086	37055165	1000	-	.	gene_id "MSTRG.121165"; transcript_id "MSTRG.121165.343"; exon_number "3";
chr3	StringTie	exon	37058790	37058910	1000	-	.	gene_id "MSTRG.121165"; transcript_id "MSTRG.121165.343"; exon_number "4";
chr3	StringTie	exon	37063742	37063791	1000	-	.	gene_id "MSTRG.121165"; transcript_id "MSTRG.121165.343"; exon_number "5";
chr3	StringTie	exon	37065810	37065942	1000	-	.	gene_id "MSTRG.121165"; transcript_id "MSTRG.121165.343"; exon_number "6";
chr3	StringTie	exon	37066224	37066325	1000	-	.	gene_id "MSTRG.121165"; transcript_id "MSTRG.121165.343"; exon_number "7";
chr3	StringTie	exon	37075024	37075116	1000	-	.	gene_id "MSTRG.121165"; transcript_id "MSTRG.121165.343"; exon_number "8";
chr3	StringTie	exon	37083636	37083806	1000	-	.	gene_id "MSTRG.121165"; transcript_id "MSTRG.121165.343"; exon_number "9";
chr3	StringTie	exon	37091467	37091538	1000	-	.	gene_id "MSTRG.121165"; transcript_id "MSTRG.121165.343"; exon_number "10";
chr3	StringTie	exon	37094792	37094908	1000	-	.	gene_id "MSTRG.121165"; transcript_id "MSTRG.121165.343"; exon_number "11";
chr3	StringTie	exon	37096616	37096660	1000	-	.	gene_id "MSTRG.121165"; transcript_id "MSTRG.121165.343"; exon_number "12";
chr3	StringTie	exon	37121492	37121536	1000	-	.	gene_id "MSTRG.121165"; transcript_id "MSTRG.121165.343"; exon_number "13";
chr3	StringTie	exon	37129063	37129149	1000	-	.	gene_id "MSTRG.121165"; transcript_id "MSTRG.121165.343"; exon_number "14";
chr3	StringTie	exon	37148894	37149038	1000	-	.	gene_id "MSTRG.121165"; transcript_id "MSTRG.121165.343"; exon_number "15";
chr3	StringTie	exon	37174539	37174605	1000	-	.	gene_id "MSTRG.121165"; transcript_id "MSTRG.121165.343"; exon_number "16";
chr3	StringTie	exon	37175818	37176000	1000	-	.	gene_id "MSTRG.121165"; transcript_id "MSTRG.121165.343"; exon_number "17";
chr3	StringTie	transcript	37052600	37176827	1000	-	.	gene_id "MSTRG.121165"; transcript_id "MSTRG.121165.344";
chr3	StringTie	exon	37052600	37053961	1000	-	.	gene_id "MSTRG.121165"; transcript_id "MSTRG.121165.344"; exon_number "1";
chr3	StringTie	exon	37054411	37054515	1000	-	.	gene_id "MSTRG.121165"; transcript_id "MSTRG.121165.344"; exon_number "2";
chr3	StringTie	exon	37055086	37055162	1000	-	.	gene_id "MSTRG.121165"; transcript_id "MSTRG.121165.344"; exon_number "3";
chr3	StringTie	exon	37058790	37058910	1000	-	.	gene_id "MSTRG.121165"; transcript_id "MSTRG.121165.344"; exon_number "4";
chr3	StringTie	exon	37063742	37063791	1000	-	.	gene_id "MSTRG.121165"; transcript_id "MSTRG.121165.344"; exon_number "5";
chr3	StringTie	exon	37065810	37065942	1000	-	.	gene_id "MSTRG.121165"; transcript_id "MSTRG.121165.344"; exon_number "6";
chr3	StringTie	exon	37066224	37066325	1000	-	.	gene_id "MSTRG.121165"; transcript_id "MSTRG.121165.344"; exon_number "7";
chr3	StringTie	exon	37075024	37075116	1000	-	.	gene_id "MSTRG.121165"; transcript_id "MSTRG.121165.344"; exon_number "8";
chr3	StringTie	exon	37083636	37083806	1000	-	.	gene_id "MSTRG.121165"; transcript_id "MSTRG.121165.344"; exon_number "9";
chr3	StringTie	exon	37091467	37091538	1000	-	.	gene_id "MSTRG.121165"; transcript_id "MSTRG.121165.344"; exon_number "10";
chr3	StringTie	exon	37094792	37094908	1000	-	.	gene_id "MSTRG.121165"; transcript_id "MSTRG.121165.344"; exon_number "11";
chr3	StringTie	exon	37096616	37096660	1000	-	.	gene_id "MSTRG.121165"; transcript_id "MSTRG.121165.344"; exon_number "12";
chr3	StringTie	exon	37110991	37111065	1000	-	.	gene_id "MSTRG.121165"; transcript_id "MSTRG.121165.344"; exon_number "13";
chr3	StringTie	exon	37112915	37112980	1000	-	.	gene_id "MSTRG.121165"; transcript_id "MSTRG.121165.344"; exon_number "14";
chr3	StringTie	exon	37121492	37121536	1000	-	.	gene_id "MSTRG.121165"; transcript_id "MSTRG.121165.344"; exon_number "15";
chr3	StringTie	exon	37121635	37121691	1000	-	.	gene_id "MSTRG.121165"; transcript_id "MSTRG.121165.344"; exon_number "16";
chr3	StringTie	exon	37129063	37129149	1000	-	.	gene_id "MSTRG.121165"; transcript_id "MSTRG.121165.344"; exon_number "17";
chr3	StringTie	exon	37148894	37149038	1000	-	.	gene_id "MSTRG.121165"; transcript_id "MSTRG.121165.344"; exon_number "18";
chr3	StringTie	exon	37174539	37174605	1000	-	.	gene_id "MSTRG.121165"; transcript_id "MSTRG.121165.344"; exon_number "19";
chr3	StringTie	exon	37175818	37176827	1000	-	.	gene_id "MSTRG.121165"; transcript_id "MSTRG.121165.344"; exon_number "20";
chr3	StringTie	transcript	37052601	37181897	1000	-	.	gene_id "MSTRG.121165"; transcript_id "MSTRG.121165.345";
chr3	StringTie	exon	37052601	37053961	1000	-	.	gene_id "MSTRG.121165"; transcript_id "MSTRG.121165.345"; exon_number "1";
chr3	StringTie	exon	37054411	37054515	1000	-	.	gene_id "MSTRG.121165"; transcript_id "MSTRG.121165.345"; exon_number "2";
chr3	StringTie	exon	37055086	37055165	1000	-	.	gene_id "MSTRG.121165"; transcript_id "MSTRG.121165.345"; exon_number "3";
chr3	StringTie	exon	37058790	37058910	1000	-	.	gene_id "MSTRG.121165"; transcript_id "MSTRG.121165.345"; exon_number "4";
chr3	StringTie	exon	37063742	37063791	1000	-	.	gene_id "MSTRG.121165"; transcript_id "MSTRG.121165.345"; exon_number "5";
chr3	StringTie	exon	37065810	37065942	1000	-	.	gene_id "MSTRG.121165"; transcript_id "MSTRG.121165.345"; exon_number "6";
chr3	StringTie	exon	37075024	37075116	1000	-	.	gene_id "MSTRG.121165"; transcript_id "MSTRG.121165.345"; exon_number "7";
chr3	StringTie	exon	37083636	37083806	1000	-	.	gene_id "MSTRG.121165"; transcript_id "MSTRG.121165.345"; exon_number "8";
chr3	StringTie	exon	37094792	37094908	1000	-	.	gene_id "MSTRG.121165"; transcript_id "MSTRG.121165.345"; exon_number "9";
chr3	StringTie	exon	37096616	37096660	1000	-	.	gene_id "MSTRG.121165"; transcript_id "MSTRG.121165.345"; exon_number "10";
chr3	StringTie	exon	37108637	37108684	1000	-	.	gene_id "MSTRG.121165"; transcript_id "MSTRG.121165.345"; exon_number "11";
chr3	StringTie	exon	37109527	37109703	1000	-	.	gene_id "MSTRG.121165"; transcript_id "MSTRG.121165.345"; exon_number "12";
chr3	StringTie	exon	37121492	37121536	1000	-	.	gene_id "MSTRG.121165"; transcript_id "MSTRG.121165.345"; exon_number "13";
chr3	StringTie	exon	37121635	37121691	1000	-	.	gene_id "MSTRG.121165"; transcript_id "MSTRG.121165.345"; exon_number "14";
chr3	StringTie	exon	37129063	37129149	1000	-	.	gene_id "MSTRG.121165"; transcript_id "MSTRG.121165.345"; exon_number "15";
chr3	StringTie	exon	37148894	37149038	1000	-	.	gene_id "MSTRG.121165"; transcript_id "MSTRG.121165.345"; exon_number "16";
chr3	StringTie	exon	37154614	37154724	1000	-	.	gene_id "MSTRG.121165"; transcript_id "MSTRG.121165.345"; exon_number "17";
chr3	StringTie	exon	37174539	37174605	1000	-	.	gene_id "MSTRG.121165"; transcript_id "MSTRG.121165.345"; exon_number "18";
chr3	StringTie	exon	37175818	37181897	1000	-	.	gene_id "MSTRG.121165"; transcript_id "MSTRG.121165.345"; exon_number "19";
chr3	StringTie	transcript	37052602	37175135	1000	-	.	gene_id "MSTRG.121165"; transcript_id "MSTRG.121165.346";
chr3	StringTie	exon	37052602	37053961	1000	-	.	gene_id "MSTRG.121165"; transcript_id "MSTRG.121165.346"; exon_number "1";
chr3	StringTie	exon	37054411	37054515	1000	-	.	gene_id "MSTRG.121165"; transcript_id "MSTRG.121165.346"; exon_number "2";
chr3	StringTie	exon	37055086	37055165	1000	-	.	gene_id "MSTRG.121165"; transcript_id "MSTRG.121165.346"; exon_number "3";
chr3	StringTie	exon	37058790	37058910	1000	-	.	gene_id "MSTRG.121165"; transcript_id "MSTRG.121165.346"; exon_number "4";
chr3	StringTie	exon	37063742	37063791	1000	-	.	gene_id "MSTRG.121165"; transcript_id "MSTRG.121165.346"; exon_number "5";
chr3	StringTie	exon	37065810	37065942	1000	-	.	gene_id "MSTRG.121165"; transcript_id "MSTRG.121165.346"; exon_number "6";
chr3	StringTie	exon	37066224	37066325	1000	-	.	gene_id "MSTRG.121165"; transcript_id "MSTRG.121165.346"; exon_number "7";
chr3	StringTie	exon	37075024	37075116	1000	-	.	gene_id "MSTRG.121165"; transcript_id "MSTRG.121165.346"; exon_number "8";
chr3	StringTie	exon	37083636	37083806	1000	-	.	gene_id "MSTRG.121165"; transcript_id "MSTRG.121165.346"; exon_number "9";
chr3	StringTie	exon	37091467	37091538	1000	-	.	gene_id "MSTRG.121165"; transcript_id "MSTRG.121165.346"; exon_number "10";
chr3	StringTie	exon	37094792	37094908	1000	-	.	gene_id "MSTRG.121165"; transcript_id "MSTRG.121165.346"; exon_number "11";
chr3	StringTie	exon	37096616	37096660	1000	-	.	gene_id "MSTRG.121165"; transcript_id "MSTRG.121165.346"; exon_number "12";
chr3	StringTie	exon	37129063	37129149	1000	-	.	gene_id "MSTRG.121165"; transcript_id "MSTRG.121165.346"; exon_number "13";
chr3	StringTie	exon	37148894	37149038	1000	-	.	gene_id "MSTRG.121165"; transcript_id "MSTRG.121165.346"; exon_number "14";
chr3	StringTie	exon	37174539	37174605	1000	-	.	gene_id "MSTRG.121165"; transcript_id "MSTRG.121165.346"; exon_number "15";
chr3	StringTie	exon	37174717	37175135	1000	-	.	gene_id "MSTRG.121165"; transcript_id "MSTRG.121165.346"; exon_number "16";
chr3	StringTie	transcript	37052602	37176355	1000	-	.	gene_id "MSTRG.121165"; transcript_id "MSTRG.121165.347";
chr3	StringTie	exon	37052602	37053961	1000	-	.	gene_id "MSTRG.121165"; transcript_id "MSTRG.121165.347"; exon_number "1";
chr3	StringTie	exon	37054411	37054515	1000	-	.	gene_id "MSTRG.121165"; transcript_id "MSTRG.121165.347"; exon_number "2";
chr3	StringTie	exon	37055086	37055165	1000	-	.	gene_id "MSTRG.121165"; transcript_id "MSTRG.121165.347"; exon_number "3";
chr3	StringTie	exon	37058790	37058910	1000	-	.	gene_id "MSTRG.121165"; transcript_id "MSTRG.121165.347"; exon_number "4";
chr3	StringTie	exon	37063742	37063791	1000	-	.	gene_id "MSTRG.121165"; transcript_id "MSTRG.121165.347"; exon_number "5";
chr3	StringTie	exon	37065810	37065942	1000	-	.	gene_id "MSTRG.121165"; transcript_id "MSTRG.121165.347"; exon_number "6";
chr3	StringTie	exon	37075024	37075116	1000	-	.	gene_id "MSTRG.121165"; transcript_id "MSTRG.121165.347"; exon_number "7";
chr3	StringTie	exon	37083636	37083806	1000	-	.	gene_id "MSTRG.121165"; transcript_id "MSTRG.121165.347"; exon_number "8";
chr3	StringTie	exon	37091467	37091538	1000	-	.	gene_id "MSTRG.121165"; transcript_id "MSTRG.121165.347"; exon_number "9";
chr3	StringTie	exon	37094792	37094908	1000	-	.	gene_id "MSTRG.121165"; transcript_id "MSTRG.121165.347"; exon_number "10";
chr3	StringTie	exon	37096616	37096660	1000	-	.	gene_id "MSTRG.121165"; transcript_id "MSTRG.121165.347"; exon_number "11";
chr3	StringTie	exon	37105455	37105523	1000	-	.	gene_id "MSTRG.121165"; transcript_id "MSTRG.121165.347"; exon_number "12";
chr3	StringTie	exon	37108073	37108129	1000	-	.	gene_id "MSTRG.121165"; transcript_id "MSTRG.121165.347"; exon_number "13";
chr3	StringTie	exon	37108637	37108684	1000	-	.	gene_id "MSTRG.121165"; transcript_id "MSTRG.121165.347"; exon_number "14";
chr3	StringTie	exon	37109653	37109700	1000	-	.	gene_id "MSTRG.121165"; transcript_id "MSTRG.121165.347"; exon_number "15";
chr3	StringTie	exon	37110991	37111065	1000	-	.	gene_id "MSTRG.121165"; transcript_id "MSTRG.121165.347"; exon_number "16";
chr3	StringTie	exon	37112915	37112980	1000	-	.	gene_id "MSTRG.121165"; transcript_id "MSTRG.121165.347"; exon_number "17";
chr3	StringTie	exon	37115054	37115095	1000	-	.	gene_id "MSTRG.121165"; transcript_id "MSTRG.121165.347"; exon_number "18";
chr3	StringTie	exon	37121492	37121536	1000	-	.	gene_id "MSTRG.121165"; transcript_id "MSTRG.121165.347"; exon_number "19";
chr3	StringTie	exon	37121635	37121691	1000	-	.	gene_id "MSTRG.121165"; transcript_id "MSTRG.121165.347"; exon_number "20";
chr3	StringTie	exon	37129063	37129149	1000	-	.	gene_id "MSTRG.121165"; transcript_id "MSTRG.121165.347"; exon_number "21";
chr3	StringTie	exon	37148894	37149038	1000	-	.	gene_id "MSTRG.121165"; transcript_id "MSTRG.121165.347"; exon_number "22";
chr3	StringTie	exon	37174539	37174605	1000	-	.	gene_id "MSTRG.121165"; transcript_id "MSTRG.121165.347"; exon_number "23";
chr3	StringTie	exon	37176060	37176355	1000	-	.	gene_id "MSTRG.121165"; transcript_id "MSTRG.121165.347"; exon_number "24";
chr3	StringTie	transcript	37052603	37176480	1000	-	.	gene_id "MSTRG.121165"; transcript_id "MSTRG.121165.348";
chr3	StringTie	exon	37052603	37053961	1000	-	.	gene_id "MSTRG.121165"; transcript_id "MSTRG.121165.348"; exon_number "1";
chr3	StringTie	exon	37054411	37054515	1000	-	.	gene_id "MSTRG.121165"; transcript_id "MSTRG.121165.348"; exon_number "2";
chr3	StringTie	exon	37055086	37055165	1000	-	.	gene_id "MSTRG.121165"; transcript_id "MSTRG.121165.348"; exon_number "3";
chr3	StringTie	exon	37058790	37058910	1000	-	.	gene_id "MSTRG.121165"; transcript_id "MSTRG.121165.348"; exon_number "4";
chr3	StringTie	exon	37063742	37063791	1000	-	.	gene_id "MSTRG.121165"; transcript_id "MSTRG.121165.348"; exon_number "5";
chr3	StringTie	exon	37065810	37065942	1000	-	.	gene_id "MSTRG.121165"; transcript_id "MSTRG.121165.348"; exon_number "6";
chr3	StringTie	exon	37075024	37075113	1000	-	.	gene_id "MSTRG.121165"; transcript_id "MSTRG.121165.348"; exon_number "7";
chr3	StringTie	exon	37083636	37083806	1000	-	.	gene_id "MSTRG.121165"; transcript_id "MSTRG.121165.348"; exon_number "8";
chr3	StringTie	exon	37091467	37091538	1000	-	.	gene_id "MSTRG.121165"; transcript_id "MSTRG.121165.348"; exon_number "9";
chr3	StringTie	exon	37094792	37094908	1000	-	.	gene_id "MSTRG.121165"; transcript_id "MSTRG.121165.348"; exon_number "10";
chr3	StringTie	exon	37096616	37096660	1000	-	.	gene_id "MSTRG.121165"; transcript_id "MSTRG.121165.348"; exon_number "11";
chr3	StringTie	exon	37108637	37108684	1000	-	.	gene_id "MSTRG.121165"; transcript_id "MSTRG.121165.348"; exon_number "12";
chr3	StringTie	exon	37129063	37129149	1000	-	.	gene_id "MSTRG.121165"; transcript_id "MSTRG.121165.348"; exon_number "13";
chr3	StringTie	exon	37148894	37149038	1000	-	.	gene_id "MSTRG.121165"; transcript_id "MSTRG.121165.348"; exon_number "14";
chr3	StringTie	exon	37154614	37154656	1000	-	.	gene_id "MSTRG.121165"; transcript_id "MSTRG.121165.348"; exon_number "15";
chr3	StringTie	exon	37174539	37174605	1000	-	.	gene_id "MSTRG.121165"; transcript_id "MSTRG.121165.348"; exon_number "16";
chr3	StringTie	exon	37175818	37176480	1000	-	.	gene_id "MSTRG.121165"; transcript_id "MSTRG.121165.348"; exon_number "17";
chr3	StringTie	transcript	37052603	37175209	1000	-	.	gene_id "MSTRG.121165"; transcript_id "MSTRG.121165.349";
chr3	StringTie	exon	37052603	37053961	1000	-	.	gene_id "MSTRG.121165"; transcript_id "MSTRG.121165.349"; exon_number "1";
chr3	StringTie	exon	37054411	37054515	1000	-	.	gene_id "MSTRG.121165"; transcript_id "MSTRG.121165.349"; exon_number "2";
chr3	StringTie	exon	37055086	37055165	1000	-	.	gene_id "MSTRG.121165"; transcript_id "MSTRG.121165.349"; exon_number "3";
chr3	StringTie	exon	37058790	37058910	1000	-	.	gene_id "MSTRG.121165"; transcript_id "MSTRG.121165.349"; exon_number "4";
chr3	StringTie	exon	37063742	37063791	1000	-	.	gene_id "MSTRG.121165"; transcript_id "MSTRG.121165.349"; exon_number "5";
chr3	StringTie	exon	37065810	37065942	1000	-	.	gene_id "MSTRG.121165"; transcript_id "MSTRG.121165.349"; exon_number "6";
chr3	StringTie	exon	37075024	37075116	1000	-	.	gene_id "MSTRG.121165"; transcript_id "MSTRG.121165.349"; exon_number "7";
chr3	StringTie	exon	37083636	37083806	1000	-	.	gene_id "MSTRG.121165"; transcript_id "MSTRG.121165.349"; exon_number "8";
chr3	StringTie	exon	37094792	37094908	1000	-	.	gene_id "MSTRG.121165"; transcript_id "MSTRG.121165.349"; exon_number "9";
chr3	StringTie	exon	37096616	37096660	1000	-	.	gene_id "MSTRG.121165"; transcript_id "MSTRG.121165.349"; exon_number "10";
chr3	StringTie	exon	37108637	37108684	1000	-	.	gene_id "MSTRG.121165"; transcript_id "MSTRG.121165.349"; exon_number "11";
chr3	StringTie	exon	37109653	37109700	1000	-	.	gene_id "MSTRG.121165"; transcript_id "MSTRG.121165.349"; exon_number "12";
chr3	StringTie	exon	37121492	37121536	1000	-	.	gene_id "MSTRG.121165"; transcript_id "MSTRG.121165.349"; exon_number "13";
chr3	StringTie	exon	37129063	37129149	1000	-	.	gene_id "MSTRG.121165"; transcript_id "MSTRG.121165.349"; exon_number "14";
chr3	StringTie	exon	37148894	37149038	1000	-	.	gene_id "MSTRG.121165"; transcript_id "MSTRG.121165.349"; exon_number "15";
chr3	StringTie	exon	37154614	37154656	1000	-	.	gene_id "MSTRG.121165"; transcript_id "MSTRG.121165.349"; exon_number "16";
chr3	StringTie	exon	37174539	37174605	1000	-	.	gene_id "MSTRG.121165"; transcript_id "MSTRG.121165.349"; exon_number "17";
chr3	StringTie	exon	37175163	37175209	1000	-	.	gene_id "MSTRG.121165"; transcript_id "MSTRG.121165.349"; exon_number "18";
chr3	StringTie	transcript	37050917	37176821	1000	-	.	gene_id "MSTRG.121165"; transcript_id "MSTRG.121165.35";
chr3	StringTie	exon	37050917	37053961	1000	-	.	gene_id "MSTRG.121165"; transcript_id "MSTRG.121165.35"; exon_number "1";
chr3	StringTie	exon	37054411	37054515	1000	-	.	gene_id "MSTRG.121165"; transcript_id "MSTRG.121165.35"; exon_number "2";
chr3	StringTie	exon	37055086	37055162	1000	-	.	gene_id "MSTRG.121165"; transcript_id "MSTRG.121165.35"; exon_number "3";
chr3	StringTie	exon	37058790	37058910	1000	-	.	gene_id "MSTRG.121165"; transcript_id "MSTRG.121165.35"; exon_number "4";
chr3	StringTie	exon	37063742	37063791	1000	-	.	gene_id "MSTRG.121165"; transcript_id "MSTRG.121165.35"; exon_number "5";
chr3	StringTie	exon	37065810	37065942	1000	-	.	gene_id "MSTRG.121165"; transcript_id "MSTRG.121165.35"; exon_number "6";
chr3	StringTie	exon	37075024	37075116	1000	-	.	gene_id "MSTRG.121165"; transcript_id "MSTRG.121165.35"; exon_number "7";
chr3	StringTie	exon	37083636	37083806	1000	-	.	gene_id "MSTRG.121165"; transcript_id "MSTRG.121165.35"; exon_number "8";
chr3	StringTie	exon	37094792	37094908	1000	-	.	gene_id "MSTRG.121165"; transcript_id "MSTRG.121165.35"; exon_number "9";
chr3	StringTie	exon	37096616	37096660	1000	-	.	gene_id "MSTRG.121165"; transcript_id "MSTRG.121165.35"; exon_number "10";
chr3	StringTie	exon	37121492	37121536	1000	-	.	gene_id "MSTRG.121165"; transcript_id "MSTRG.121165.35"; exon_number "11";
chr3	StringTie	exon	37121635	37121691	1000	-	.	gene_id "MSTRG.121165"; transcript_id "MSTRG.121165.35"; exon_number "12";
chr3	StringTie	exon	37129063	37129149	1000	-	.	gene_id "MSTRG.121165"; transcript_id "MSTRG.121165.35"; exon_number "13";
chr3	StringTie	exon	37148894	37149038	1000	-	.	gene_id "MSTRG.121165"; transcript_id "MSTRG.121165.35"; exon_number "14";
chr3	StringTie	exon	37174539	37174605	1000	-	.	gene_id "MSTRG.121165"; transcript_id "MSTRG.121165.35"; exon_number "15";
chr3	StringTie	exon	37175818	37176821	1000	-	.	gene_id "MSTRG.121165"; transcript_id "MSTRG.121165.35"; exon_number "16";
chr3	StringTie	transcript	37052614	37154001	1000	-	.	gene_id "MSTRG.121165"; transcript_id "MSTRG.121165.350";
chr3	StringTie	exon	37052614	37053961	1000	-	.	gene_id "MSTRG.121165"; transcript_id "MSTRG.121165.350"; exon_number "1";
chr3	StringTie	exon	37054411	37054515	1000	-	.	gene_id "MSTRG.121165"; transcript_id "MSTRG.121165.350"; exon_number "2";
chr3	StringTie	exon	37055086	37055165	1000	-	.	gene_id "MSTRG.121165"; transcript_id "MSTRG.121165.350"; exon_number "3";
chr3	StringTie	exon	37058790	37058910	1000	-	.	gene_id "MSTRG.121165"; transcript_id "MSTRG.121165.350"; exon_number "4";
chr3	StringTie	exon	37063742	37063791	1000	-	.	gene_id "MSTRG.121165"; transcript_id "MSTRG.121165.350"; exon_number "5";
chr3	StringTie	exon	37065810	37065942	1000	-	.	gene_id "MSTRG.121165"; transcript_id "MSTRG.121165.350"; exon_number "6";
chr3	StringTie	exon	37075024	37075116	1000	-	.	gene_id "MSTRG.121165"; transcript_id "MSTRG.121165.350"; exon_number "7";
chr3	StringTie	exon	37083636	37083806	1000	-	.	gene_id "MSTRG.121165"; transcript_id "MSTRG.121165.350"; exon_number "8";
chr3	StringTie	exon	37091467	37091538	1000	-	.	gene_id "MSTRG.121165"; transcript_id "MSTRG.121165.350"; exon_number "9";
chr3	StringTie	exon	37094792	37094908	1000	-	.	gene_id "MSTRG.121165"; transcript_id "MSTRG.121165.350"; exon_number "10";
chr3	StringTie	exon	37096616	37096660	1000	-	.	gene_id "MSTRG.121165"; transcript_id "MSTRG.121165.350"; exon_number "11";
chr3	StringTie	exon	37108637	37108684	1000	-	.	gene_id "MSTRG.121165"; transcript_id "MSTRG.121165.350"; exon_number "12";
chr3	StringTie	exon	37112915	37112980	1000	-	.	gene_id "MSTRG.121165"; transcript_id "MSTRG.121165.350"; exon_number "13";
chr3	StringTie	exon	37115054	37115095	1000	-	.	gene_id "MSTRG.121165"; transcript_id "MSTRG.121165.350"; exon_number "14";
chr3	StringTie	exon	37121492	37121536	1000	-	.	gene_id "MSTRG.121165"; transcript_id "MSTRG.121165.350"; exon_number "15";
chr3	StringTie	exon	37121635	37121691	1000	-	.	gene_id "MSTRG.121165"; transcript_id "MSTRG.121165.350"; exon_number "16";
chr3	StringTie	exon	37129063	37129149	1000	-	.	gene_id "MSTRG.121165"; transcript_id "MSTRG.121165.350"; exon_number "17";
chr3	StringTie	exon	37148894	37149038	1000	-	.	gene_id "MSTRG.121165"; transcript_id "MSTRG.121165.350"; exon_number "18";
chr3	StringTie	exon	37153962	37154001	1000	-	.	gene_id "MSTRG.121165"; transcript_id "MSTRG.121165.350"; exon_number "19";
chr3	StringTie	transcript	37052614	37176805	1000	-	.	gene_id "MSTRG.121165"; transcript_id "MSTRG.121165.351";
chr3	StringTie	exon	37052614	37053961	1000	-	.	gene_id "MSTRG.121165"; transcript_id "MSTRG.121165.351"; exon_number "1";
chr3	StringTie	exon	37054411	37054515	1000	-	.	gene_id "MSTRG.121165"; transcript_id "MSTRG.121165.351"; exon_number "2";
chr3	StringTie	exon	37055086	37055165	1000	-	.	gene_id "MSTRG.121165"; transcript_id "MSTRG.121165.351"; exon_number "3";
chr3	StringTie	exon	37058790	37058910	1000	-	.	gene_id "MSTRG.121165"; transcript_id "MSTRG.121165.351"; exon_number "4";
chr3	StringTie	exon	37063742	37063791	1000	-	.	gene_id "MSTRG.121165"; transcript_id "MSTRG.121165.351"; exon_number "5";
chr3	StringTie	exon	37065810	37065942	1000	-	.	gene_id "MSTRG.121165"; transcript_id "MSTRG.121165.351"; exon_number "6";
chr3	StringTie	exon	37075024	37075116	1000	-	.	gene_id "MSTRG.121165"; transcript_id "MSTRG.121165.351"; exon_number "7";
chr3	StringTie	exon	37083636	37083806	1000	-	.	gene_id "MSTRG.121165"; transcript_id "MSTRG.121165.351"; exon_number "8";
chr3	StringTie	exon	37094792	37094908	1000	-	.	gene_id "MSTRG.121165"; transcript_id "MSTRG.121165.351"; exon_number "9";
chr3	StringTie	exon	37096616	37096660	1000	-	.	gene_id "MSTRG.121165"; transcript_id "MSTRG.121165.351"; exon_number "10";
chr3	StringTie	exon	37108637	37108684	1000	-	.	gene_id "MSTRG.121165"; transcript_id "MSTRG.121165.351"; exon_number "11";
chr3	StringTie	exon	37109653	37109703	1000	-	.	gene_id "MSTRG.121165"; transcript_id "MSTRG.121165.351"; exon_number "12";
chr3	StringTie	exon	37110991	37111065	1000	-	.	gene_id "MSTRG.121165"; transcript_id "MSTRG.121165.351"; exon_number "13";
chr3	StringTie	exon	37112915	37112980	1000	-	.	gene_id "MSTRG.121165"; transcript_id "MSTRG.121165.351"; exon_number "14";
chr3	StringTie	exon	37121492	37121536	1000	-	.	gene_id "MSTRG.121165"; transcript_id "MSTRG.121165.351"; exon_number "15";
chr3	StringTie	exon	37121635	37121691	1000	-	.	gene_id "MSTRG.121165"; transcript_id "MSTRG.121165.351"; exon_number "16";
chr3	StringTie	exon	37129063	37129149	1000	-	.	gene_id "MSTRG.121165"; transcript_id "MSTRG.121165.351"; exon_number "17";
chr3	StringTie	exon	37148894	37149038	1000	-	.	gene_id "MSTRG.121165"; transcript_id "MSTRG.121165.351"; exon_number "18";
chr3	StringTie	exon	37154614	37154656	1000	-	.	gene_id "MSTRG.121165"; transcript_id "MSTRG.121165.351"; exon_number "19";
chr3	StringTie	exon	37174539	37174605	1000	-	.	gene_id "MSTRG.121165"; transcript_id "MSTRG.121165.351"; exon_number "20";
chr3	StringTie	exon	37176060	37176805	1000	-	.	gene_id "MSTRG.121165"; transcript_id "MSTRG.121165.351"; exon_number "21";
chr3	StringTie	transcript	37052615	37176520	1000	-	.	gene_id "MSTRG.121165"; transcript_id "MSTRG.121165.352";
chr3	StringTie	exon	37052615	37053961	1000	-	.	gene_id "MSTRG.121165"; transcript_id "MSTRG.121165.352"; exon_number "1";
chr3	StringTie	exon	37054411	37054515	1000	-	.	gene_id "MSTRG.121165"; transcript_id "MSTRG.121165.352"; exon_number "2";
chr3	StringTie	exon	37055086	37055165	1000	-	.	gene_id "MSTRG.121165"; transcript_id "MSTRG.121165.352"; exon_number "3";
chr3	StringTie	exon	37058790	37058910	1000	-	.	gene_id "MSTRG.121165"; transcript_id "MSTRG.121165.352"; exon_number "4";
chr3	StringTie	exon	37063742	37063791	1000	-	.	gene_id "MSTRG.121165"; transcript_id "MSTRG.121165.352"; exon_number "5";
chr3	StringTie	exon	37065810	37065942	1000	-	.	gene_id "MSTRG.121165"; transcript_id "MSTRG.121165.352"; exon_number "6";
chr3	StringTie	exon	37075024	37075116	1000	-	.	gene_id "MSTRG.121165"; transcript_id "MSTRG.121165.352"; exon_number "7";
chr3	StringTie	exon	37083636	37083806	1000	-	.	gene_id "MSTRG.121165"; transcript_id "MSTRG.121165.352"; exon_number "8";
chr3	StringTie	exon	37091467	37091538	1000	-	.	gene_id "MSTRG.121165"; transcript_id "MSTRG.121165.352"; exon_number "9";
chr3	StringTie	exon	37094792	37094908	1000	-	.	gene_id "MSTRG.121165"; transcript_id "MSTRG.121165.352"; exon_number "10";
chr3	StringTie	exon	37096616	37096660	1000	-	.	gene_id "MSTRG.121165"; transcript_id "MSTRG.121165.352"; exon_number "11";
chr3	StringTie	exon	37108637	37108684	1000	-	.	gene_id "MSTRG.121165"; transcript_id "MSTRG.121165.352"; exon_number "12";
chr3	StringTie	exon	37109653	37109700	1000	-	.	gene_id "MSTRG.121165"; transcript_id "MSTRG.121165.352"; exon_number "13";
chr3	StringTie	exon	37121492	37121536	1000	-	.	gene_id "MSTRG.121165"; transcript_id "MSTRG.121165.352"; exon_number "14";
chr3	StringTie	exon	37129063	37129149	1000	-	.	gene_id "MSTRG.121165"; transcript_id "MSTRG.121165.352"; exon_number "15";
chr3	StringTie	exon	37148894	37149038	1000	-	.	gene_id "MSTRG.121165"; transcript_id "MSTRG.121165.352"; exon_number "16";
chr3	StringTie	exon	37154614	37154656	1000	-	.	gene_id "MSTRG.121165"; transcript_id "MSTRG.121165.352"; exon_number "17";
chr3	StringTie	exon	37174539	37174605	1000	-	.	gene_id "MSTRG.121165"; transcript_id "MSTRG.121165.352"; exon_number "18";
chr3	StringTie	exon	37176060	37176520	1000	-	.	gene_id "MSTRG.121165"; transcript_id "MSTRG.121165.352"; exon_number "19";
chr3	StringTie	transcript	37052616	37163315	1000	-	.	gene_id "MSTRG.121165"; transcript_id "MSTRG.121165.353";
chr3	StringTie	exon	37052616	37053961	1000	-	.	gene_id "MSTRG.121165"; transcript_id "MSTRG.121165.353"; exon_number "1";
chr3	StringTie	exon	37054411	37054515	1000	-	.	gene_id "MSTRG.121165"; transcript_id "MSTRG.121165.353"; exon_number "2";
chr3	StringTie	exon	37055086	37055165	1000	-	.	gene_id "MSTRG.121165"; transcript_id "MSTRG.121165.353"; exon_number "3";
chr3	StringTie	exon	37058790	37058910	1000	-	.	gene_id "MSTRG.121165"; transcript_id "MSTRG.121165.353"; exon_number "4";
chr3	StringTie	exon	37063742	37063791	1000	-	.	gene_id "MSTRG.121165"; transcript_id "MSTRG.121165.353"; exon_number "5";
chr3	StringTie	exon	37065810	37065942	1000	-	.	gene_id "MSTRG.121165"; transcript_id "MSTRG.121165.353"; exon_number "6";
chr3	StringTie	exon	37075024	37075116	1000	-	.	gene_id "MSTRG.121165"; transcript_id "MSTRG.121165.353"; exon_number "7";
chr3	StringTie	exon	37083636	37083806	1000	-	.	gene_id "MSTRG.121165"; transcript_id "MSTRG.121165.353"; exon_number "8";
chr3	StringTie	exon	37094792	37094908	1000	-	.	gene_id "MSTRG.121165"; transcript_id "MSTRG.121165.353"; exon_number "9";
chr3	StringTie	exon	37096616	37096660	1000	-	.	gene_id "MSTRG.121165"; transcript_id "MSTRG.121165.353"; exon_number "10";
chr3	StringTie	exon	37108637	37108684	1000	-	.	gene_id "MSTRG.121165"; transcript_id "MSTRG.121165.353"; exon_number "11";
chr3	StringTie	exon	37121492	37121536	1000	-	.	gene_id "MSTRG.121165"; transcript_id "MSTRG.121165.353"; exon_number "12";
chr3	StringTie	exon	37121635	37121691	1000	-	.	gene_id "MSTRG.121165"; transcript_id "MSTRG.121165.353"; exon_number "13";
chr3	StringTie	exon	37129063	37129149	1000	-	.	gene_id "MSTRG.121165"; transcript_id "MSTRG.121165.353"; exon_number "14";
chr3	StringTie	exon	37148894	37149038	1000	-	.	gene_id "MSTRG.121165"; transcript_id "MSTRG.121165.353"; exon_number "15";
chr3	StringTie	exon	37163291	37163315	1000	-	.	gene_id "MSTRG.121165"; transcript_id "MSTRG.121165.353"; exon_number "16";
chr3	StringTie	transcript	37052620	37176334	1000	-	.	gene_id "MSTRG.121165"; transcript_id "MSTRG.121165.354";
chr3	StringTie	exon	37052620	37053961	1000	-	.	gene_id "MSTRG.121165"; transcript_id "MSTRG.121165.354"; exon_number "1";
chr3	StringTie	exon	37054411	37054515	1000	-	.	gene_id "MSTRG.121165"; transcript_id "MSTRG.121165.354"; exon_number "2";
chr3	StringTie	exon	37055086	37055165	1000	-	.	gene_id "MSTRG.121165"; transcript_id "MSTRG.121165.354"; exon_number "3";
chr3	StringTie	exon	37058790	37058910	1000	-	.	gene_id "MSTRG.121165"; transcript_id "MSTRG.121165.354"; exon_number "4";
chr3	StringTie	exon	37063742	37063791	1000	-	.	gene_id "MSTRG.121165"; transcript_id "MSTRG.121165.354"; exon_number "5";
chr3	StringTie	exon	37065810	37065942	1000	-	.	gene_id "MSTRG.121165"; transcript_id "MSTRG.121165.354"; exon_number "6";
chr3	StringTie	exon	37075024	37075116	1000	-	.	gene_id "MSTRG.121165"; transcript_id "MSTRG.121165.354"; exon_number "7";
chr3	StringTie	exon	37083636	37083806	1000	-	.	gene_id "MSTRG.121165"; transcript_id "MSTRG.121165.354"; exon_number "8";
chr3	StringTie	exon	37094792	37094908	1000	-	.	gene_id "MSTRG.121165"; transcript_id "MSTRG.121165.354"; exon_number "9";
chr3	StringTie	exon	37096616	37096660	1000	-	.	gene_id "MSTRG.121165"; transcript_id "MSTRG.121165.354"; exon_number "10";
chr3	StringTie	exon	37121492	37121536	1000	-	.	gene_id "MSTRG.121165"; transcript_id "MSTRG.121165.354"; exon_number "11";
chr3	StringTie	exon	37121635	37121691	1000	-	.	gene_id "MSTRG.121165"; transcript_id "MSTRG.121165.354"; exon_number "12";
chr3	StringTie	exon	37129063	37129149	1000	-	.	gene_id "MSTRG.121165"; transcript_id "MSTRG.121165.354"; exon_number "13";
chr3	StringTie	exon	37148894	37149038	1000	-	.	gene_id "MSTRG.121165"; transcript_id "MSTRG.121165.354"; exon_number "14";
chr3	StringTie	exon	37153962	37154656	1000	-	.	gene_id "MSTRG.121165"; transcript_id "MSTRG.121165.354"; exon_number "15";
chr3	StringTie	exon	37174539	37174605	1000	-	.	gene_id "MSTRG.121165"; transcript_id "MSTRG.121165.354"; exon_number "16";
chr3	StringTie	exon	37176060	37176334	1000	-	.	gene_id "MSTRG.121165"; transcript_id "MSTRG.121165.354"; exon_number "17";
chr3	StringTie	transcript	37052621	37151717	1000	-	.	gene_id "MSTRG.121165"; transcript_id "MSTRG.121165.355";
chr3	StringTie	exon	37052621	37053961	1000	-	.	gene_id "MSTRG.121165"; transcript_id "MSTRG.121165.355"; exon_number "1";
chr3	StringTie	exon	37054411	37054515	1000	-	.	gene_id "MSTRG.121165"; transcript_id "MSTRG.121165.355"; exon_number "2";
chr3	StringTie	exon	37055086	37055165	1000	-	.	gene_id "MSTRG.121165"; transcript_id "MSTRG.121165.355"; exon_number "3";
chr3	StringTie	exon	37058790	37058910	1000	-	.	gene_id "MSTRG.121165"; transcript_id "MSTRG.121165.355"; exon_number "4";
chr3	StringTie	exon	37063742	37063791	1000	-	.	gene_id "MSTRG.121165"; transcript_id "MSTRG.121165.355"; exon_number "5";
chr3	StringTie	exon	37065810	37065942	1000	-	.	gene_id "MSTRG.121165"; transcript_id "MSTRG.121165.355"; exon_number "6";
chr3	StringTie	exon	37075024	37075116	1000	-	.	gene_id "MSTRG.121165"; transcript_id "MSTRG.121165.355"; exon_number "7";
chr3	StringTie	exon	37083636	37083806	1000	-	.	gene_id "MSTRG.121165"; transcript_id "MSTRG.121165.355"; exon_number "8";
chr3	StringTie	exon	37094792	37094908	1000	-	.	gene_id "MSTRG.121165"; transcript_id "MSTRG.121165.355"; exon_number "9";
chr3	StringTie	exon	37096616	37096660	1000	-	.	gene_id "MSTRG.121165"; transcript_id "MSTRG.121165.355"; exon_number "10";
chr3	StringTie	exon	37121492	37121536	1000	-	.	gene_id "MSTRG.121165"; transcript_id "MSTRG.121165.355"; exon_number "11";
chr3	StringTie	exon	37129063	37129149	1000	-	.	gene_id "MSTRG.121165"; transcript_id "MSTRG.121165.355"; exon_number "12";
chr3	StringTie	exon	37148894	37149038	1000	-	.	gene_id "MSTRG.121165"; transcript_id "MSTRG.121165.355"; exon_number "13";
chr3	StringTie	exon	37151512	37151717	1000	-	.	gene_id "MSTRG.121165"; transcript_id "MSTRG.121165.355"; exon_number "14";
chr3	StringTie	transcript	37052623	37175286	1000	-	.	gene_id "MSTRG.121165"; transcript_id "MSTRG.121165.356";
chr3	StringTie	exon	37052623	37053961	1000	-	.	gene_id "MSTRG.121165"; transcript_id "MSTRG.121165.356"; exon_number "1";
chr3	StringTie	exon	37054411	37054515	1000	-	.	gene_id "MSTRG.121165"; transcript_id "MSTRG.121165.356"; exon_number "2";
chr3	StringTie	exon	37055086	37055165	1000	-	.	gene_id "MSTRG.121165"; transcript_id "MSTRG.121165.356"; exon_number "3";
chr3	StringTie	exon	37058790	37058910	1000	-	.	gene_id "MSTRG.121165"; transcript_id "MSTRG.121165.356"; exon_number "4";
chr3	StringTie	exon	37063742	37063791	1000	-	.	gene_id "MSTRG.121165"; transcript_id "MSTRG.121165.356"; exon_number "5";
chr3	StringTie	exon	37065810	37065942	1000	-	.	gene_id "MSTRG.121165"; transcript_id "MSTRG.121165.356"; exon_number "6";
chr3	StringTie	exon	37075025	37075116	1000	-	.	gene_id "MSTRG.121165"; transcript_id "MSTRG.121165.356"; exon_number "7";
chr3	StringTie	exon	37083636	37083806	1000	-	.	gene_id "MSTRG.121165"; transcript_id "MSTRG.121165.356"; exon_number "8";
chr3	StringTie	exon	37091467	37091538	1000	-	.	gene_id "MSTRG.121165"; transcript_id "MSTRG.121165.356"; exon_number "9";
chr3	StringTie	exon	37094792	37094908	1000	-	.	gene_id "MSTRG.121165"; transcript_id "MSTRG.121165.356"; exon_number "10";
chr3	StringTie	exon	37096616	37096660	1000	-	.	gene_id "MSTRG.121165"; transcript_id "MSTRG.121165.356"; exon_number "11";
chr3	StringTie	exon	37108637	37108684	1000	-	.	gene_id "MSTRG.121165"; transcript_id "MSTRG.121165.356"; exon_number "12";
chr3	StringTie	exon	37109653	37109700	1000	-	.	gene_id "MSTRG.121165"; transcript_id "MSTRG.121165.356"; exon_number "13";
chr3	StringTie	exon	37129063	37129149	1000	-	.	gene_id "MSTRG.121165"; transcript_id "MSTRG.121165.356"; exon_number "14";
chr3	StringTie	exon	37148894	37149038	1000	-	.	gene_id "MSTRG.121165"; transcript_id "MSTRG.121165.356"; exon_number "15";
chr3	StringTie	exon	37170991	37171066	1000	-	.	gene_id "MSTRG.121165"; transcript_id "MSTRG.121165.356"; exon_number "16";
chr3	StringTie	exon	37174539	37174605	1000	-	.	gene_id "MSTRG.121165"; transcript_id "MSTRG.121165.356"; exon_number "17";
chr3	StringTie	exon	37174717	37175286	1000	-	.	gene_id "MSTRG.121165"; transcript_id "MSTRG.121165.356"; exon_number "18";
chr3	StringTie	transcript	37052624	37182080	1000	-	.	gene_id "MSTRG.121165"; transcript_id "MSTRG.121165.357";
chr3	StringTie	exon	37052624	37053961	1000	-	.	gene_id "MSTRG.121165"; transcript_id "MSTRG.121165.357"; exon_number "1";
chr3	StringTie	exon	37054411	37054515	1000	-	.	gene_id "MSTRG.121165"; transcript_id "MSTRG.121165.357"; exon_number "2";
chr3	StringTie	exon	37055086	37055165	1000	-	.	gene_id "MSTRG.121165"; transcript_id "MSTRG.121165.357"; exon_number "3";
chr3	StringTie	exon	37058790	37058910	1000	-	.	gene_id "MSTRG.121165"; transcript_id "MSTRG.121165.357"; exon_number "4";
chr3	StringTie	exon	37063742	37063791	1000	-	.	gene_id "MSTRG.121165"; transcript_id "MSTRG.121165.357"; exon_number "5";
chr3	StringTie	exon	37065810	37065942	1000	-	.	gene_id "MSTRG.121165"; transcript_id "MSTRG.121165.357"; exon_number "6";
chr3	StringTie	exon	37075024	37075116	1000	-	.	gene_id "MSTRG.121165"; transcript_id "MSTRG.121165.357"; exon_number "7";
chr3	StringTie	exon	37083636	37083806	1000	-	.	gene_id "MSTRG.121165"; transcript_id "MSTRG.121165.357"; exon_number "8";
chr3	StringTie	exon	37094792	37094908	1000	-	.	gene_id "MSTRG.121165"; transcript_id "MSTRG.121165.357"; exon_number "9";
chr3	StringTie	exon	37096616	37096660	1000	-	.	gene_id "MSTRG.121165"; transcript_id "MSTRG.121165.357"; exon_number "10";
chr3	StringTie	exon	37129063	37129149	1000	-	.	gene_id "MSTRG.121165"; transcript_id "MSTRG.121165.357"; exon_number "11";
chr3	StringTie	exon	37146462	37146627	1000	-	.	gene_id "MSTRG.121165"; transcript_id "MSTRG.121165.357"; exon_number "12";
chr3	StringTie	exon	37148894	37149038	1000	-	.	gene_id "MSTRG.121165"; transcript_id "MSTRG.121165.357"; exon_number "13";
chr3	StringTie	exon	37154614	37154724	1000	-	.	gene_id "MSTRG.121165"; transcript_id "MSTRG.121165.357"; exon_number "14";
chr3	StringTie	exon	37170769	37173026	1000	-	.	gene_id "MSTRG.121165"; transcript_id "MSTRG.121165.357"; exon_number "15";
chr3	StringTie	exon	37174539	37174605	1000	-	.	gene_id "MSTRG.121165"; transcript_id "MSTRG.121165.357"; exon_number "16";
chr3	StringTie	exon	37176060	37182080	1000	-	.	gene_id "MSTRG.121165"; transcript_id "MSTRG.121165.357"; exon_number "17";
chr3	StringTie	transcript	37052626	37154035	1000	-	.	gene_id "MSTRG.121165"; transcript_id "MSTRG.121165.358";
chr3	StringTie	exon	37052626	37053961	1000	-	.	gene_id "MSTRG.121165"; transcript_id "MSTRG.121165.358"; exon_number "1";
chr3	StringTie	exon	37054411	37054515	1000	-	.	gene_id "MSTRG.121165"; transcript_id "MSTRG.121165.358"; exon_number "2";
chr3	StringTie	exon	37055086	37055165	1000	-	.	gene_id "MSTRG.121165"; transcript_id "MSTRG.121165.358"; exon_number "3";
chr3	StringTie	exon	37058790	37058910	1000	-	.	gene_id "MSTRG.121165"; transcript_id "MSTRG.121165.358"; exon_number "4";
chr3	StringTie	exon	37063742	37063791	1000	-	.	gene_id "MSTRG.121165"; transcript_id "MSTRG.121165.358"; exon_number "5";
chr3	StringTie	exon	37065810	37065942	1000	-	.	gene_id "MSTRG.121165"; transcript_id "MSTRG.121165.358"; exon_number "6";
chr3	StringTie	exon	37066224	37066325	1000	-	.	gene_id "MSTRG.121165"; transcript_id "MSTRG.121165.358"; exon_number "7";
chr3	StringTie	exon	37075024	37075116	1000	-	.	gene_id "MSTRG.121165"; transcript_id "MSTRG.121165.358"; exon_number "8";
chr3	StringTie	exon	37083636	37083806	1000	-	.	gene_id "MSTRG.121165"; transcript_id "MSTRG.121165.358"; exon_number "9";
chr3	StringTie	exon	37091467	37091538	1000	-	.	gene_id "MSTRG.121165"; transcript_id "MSTRG.121165.358"; exon_number "10";
chr3	StringTie	exon	37094792	37094908	1000	-	.	gene_id "MSTRG.121165"; transcript_id "MSTRG.121165.358"; exon_number "11";
chr3	StringTie	exon	37096616	37096660	1000	-	.	gene_id "MSTRG.121165"; transcript_id "MSTRG.121165.358"; exon_number "12";
chr3	StringTie	exon	37129063	37129149	1000	-	.	gene_id "MSTRG.121165"; transcript_id "MSTRG.121165.358"; exon_number "13";
chr3	StringTie	exon	37148894	37149038	1000	-	.	gene_id "MSTRG.121165"; transcript_id "MSTRG.121165.358"; exon_number "14";
chr3	StringTie	exon	37153962	37154035	1000	-	.	gene_id "MSTRG.121165"; transcript_id "MSTRG.121165.358"; exon_number "15";
chr3	StringTie	transcript	37052627	37176530	1000	-	.	gene_id "MSTRG.121165"; transcript_id "MSTRG.121165.359";
chr3	StringTie	exon	37052627	37053961	1000	-	.	gene_id "MSTRG.121165"; transcript_id "MSTRG.121165.359"; exon_number "1";
chr3	StringTie	exon	37054411	37054515	1000	-	.	gene_id "MSTRG.121165"; transcript_id "MSTRG.121165.359"; exon_number "2";
chr3	StringTie	exon	37055086	37055165	1000	-	.	gene_id "MSTRG.121165"; transcript_id "MSTRG.121165.359"; exon_number "3";
chr3	StringTie	exon	37058790	37058910	1000	-	.	gene_id "MSTRG.121165"; transcript_id "MSTRG.121165.359"; exon_number "4";
chr3	StringTie	exon	37063742	37063791	1000	-	.	gene_id "MSTRG.121165"; transcript_id "MSTRG.121165.359"; exon_number "5";
chr3	StringTie	exon	37065810	37065942	1000	-	.	gene_id "MSTRG.121165"; transcript_id "MSTRG.121165.359"; exon_number "6";
chr3	StringTie	exon	37075024	37075116	1000	-	.	gene_id "MSTRG.121165"; transcript_id "MSTRG.121165.359"; exon_number "7";
chr3	StringTie	exon	37083636	37083806	1000	-	.	gene_id "MSTRG.121165"; transcript_id "MSTRG.121165.359"; exon_number "8";
chr3	StringTie	exon	37091467	37091538	1000	-	.	gene_id "MSTRG.121165"; transcript_id "MSTRG.121165.359"; exon_number "9";
chr3	StringTie	exon	37094792	37094908	1000	-	.	gene_id "MSTRG.121165"; transcript_id "MSTRG.121165.359"; exon_number "10";
chr3	StringTie	exon	37096616	37096660	1000	-	.	gene_id "MSTRG.121165"; transcript_id "MSTRG.121165.359"; exon_number "11";
chr3	StringTie	exon	37110991	37111065	1000	-	.	gene_id "MSTRG.121165"; transcript_id "MSTRG.121165.359"; exon_number "12";
chr3	StringTie	exon	37112915	37112980	1000	-	.	gene_id "MSTRG.121165"; transcript_id "MSTRG.121165.359"; exon_number "13";
chr3	StringTie	exon	37121492	37121536	1000	-	.	gene_id "MSTRG.121165"; transcript_id "MSTRG.121165.359"; exon_number "14";
chr3	StringTie	exon	37121635	37121691	1000	-	.	gene_id "MSTRG.121165"; transcript_id "MSTRG.121165.359"; exon_number "15";
chr3	StringTie	exon	37129063	37129149	1000	-	.	gene_id "MSTRG.121165"; transcript_id "MSTRG.121165.359"; exon_number "16";
chr3	StringTie	exon	37148894	37149038	1000	-	.	gene_id "MSTRG.121165"; transcript_id "MSTRG.121165.359"; exon_number "17";
chr3	StringTie	exon	37154614	37154724	1000	-	.	gene_id "MSTRG.121165"; transcript_id "MSTRG.121165.359"; exon_number "18";
chr3	StringTie	exon	37174539	37174605	1000	-	.	gene_id "MSTRG.121165"; transcript_id "MSTRG.121165.359"; exon_number "19";
chr3	StringTie	exon	37175818	37176530	1000	-	.	gene_id "MSTRG.121165"; transcript_id "MSTRG.121165.359"; exon_number "20";
chr3	StringTie	transcript	37050917	37176525	1000	-	.	gene_id "MSTRG.121165"; transcript_id "MSTRG.121165.36";
chr3	StringTie	exon	37050917	37053961	1000	-	.	gene_id "MSTRG.121165"; transcript_id "MSTRG.121165.36"; exon_number "1";
chr3	StringTie	exon	37054411	37054515	1000	-	.	gene_id "MSTRG.121165"; transcript_id "MSTRG.121165.36"; exon_number "2";
chr3	StringTie	exon	37055086	37055165	1000	-	.	gene_id "MSTRG.121165"; transcript_id "MSTRG.121165.36"; exon_number "3";
chr3	StringTie	exon	37058790	37058910	1000	-	.	gene_id "MSTRG.121165"; transcript_id "MSTRG.121165.36"; exon_number "4";
chr3	StringTie	exon	37063742	37063791	1000	-	.	gene_id "MSTRG.121165"; transcript_id "MSTRG.121165.36"; exon_number "5";
chr3	StringTie	exon	37065810	37065942	1000	-	.	gene_id "MSTRG.121165"; transcript_id "MSTRG.121165.36"; exon_number "6";
chr3	StringTie	exon	37075024	37075116	1000	-	.	gene_id "MSTRG.121165"; transcript_id "MSTRG.121165.36"; exon_number "7";
chr3	StringTie	exon	37083636	37083806	1000	-	.	gene_id "MSTRG.121165"; transcript_id "MSTRG.121165.36"; exon_number "8";
chr3	StringTie	exon	37094792	37094908	1000	-	.	gene_id "MSTRG.121165"; transcript_id "MSTRG.121165.36"; exon_number "9";
chr3	StringTie	exon	37096616	37096660	1000	-	.	gene_id "MSTRG.121165"; transcript_id "MSTRG.121165.36"; exon_number "10";
chr3	StringTie	exon	37105455	37105523	1000	-	.	gene_id "MSTRG.121165"; transcript_id "MSTRG.121165.36"; exon_number "11";
chr3	StringTie	exon	37108073	37108129	1000	-	.	gene_id "MSTRG.121165"; transcript_id "MSTRG.121165.36"; exon_number "12";
chr3	StringTie	exon	37108637	37108684	1000	-	.	gene_id "MSTRG.121165"; transcript_id "MSTRG.121165.36"; exon_number "13";
chr3	StringTie	exon	37129063	37129149	1000	-	.	gene_id "MSTRG.121165"; transcript_id "MSTRG.121165.36"; exon_number "14";
chr3	StringTie	exon	37148894	37149038	1000	-	.	gene_id "MSTRG.121165"; transcript_id "MSTRG.121165.36"; exon_number "15";
chr3	StringTie	exon	37154614	37154656	1000	-	.	gene_id "MSTRG.121165"; transcript_id "MSTRG.121165.36"; exon_number "16";
chr3	StringTie	exon	37174539	37174605	1000	-	.	gene_id "MSTRG.121165"; transcript_id "MSTRG.121165.36"; exon_number "17";
chr3	StringTie	exon	37176060	37176525	1000	-	.	gene_id "MSTRG.121165"; transcript_id "MSTRG.121165.36"; exon_number "18";
chr3	StringTie	transcript	37052628	37154694	1000	-	.	gene_id "MSTRG.121165"; transcript_id "MSTRG.121165.360";
chr3	StringTie	exon	37052628	37053961	1000	-	.	gene_id "MSTRG.121165"; transcript_id "MSTRG.121165.360"; exon_number "1";
chr3	StringTie	exon	37054411	37054515	1000	-	.	gene_id "MSTRG.121165"; transcript_id "MSTRG.121165.360"; exon_number "2";
chr3	StringTie	exon	37055086	37055165	1000	-	.	gene_id "MSTRG.121165"; transcript_id "MSTRG.121165.360"; exon_number "3";
chr3	StringTie	exon	37058790	37058910	1000	-	.	gene_id "MSTRG.121165"; transcript_id "MSTRG.121165.360"; exon_number "4";
chr3	StringTie	exon	37063742	37063791	1000	-	.	gene_id "MSTRG.121165"; transcript_id "MSTRG.121165.360"; exon_number "5";
chr3	StringTie	exon	37065810	37065942	1000	-	.	gene_id "MSTRG.121165"; transcript_id "MSTRG.121165.360"; exon_number "6";
chr3	StringTie	exon	37066224	37066325	1000	-	.	gene_id "MSTRG.121165"; transcript_id "MSTRG.121165.360"; exon_number "7";
chr3	StringTie	exon	37075024	37075116	1000	-	.	gene_id "MSTRG.121165"; transcript_id "MSTRG.121165.360"; exon_number "8";
chr3	StringTie	exon	37083636	37083806	1000	-	.	gene_id "MSTRG.121165"; transcript_id "MSTRG.121165.360"; exon_number "9";
chr3	StringTie	exon	37094792	37094908	1000	-	.	gene_id "MSTRG.121165"; transcript_id "MSTRG.121165.360"; exon_number "10";
chr3	StringTie	exon	37096616	37096660	1000	-	.	gene_id "MSTRG.121165"; transcript_id "MSTRG.121165.360"; exon_number "11";
chr3	StringTie	exon	37121492	37121536	1000	-	.	gene_id "MSTRG.121165"; transcript_id "MSTRG.121165.360"; exon_number "12";
chr3	StringTie	exon	37121635	37121691	1000	-	.	gene_id "MSTRG.121165"; transcript_id "MSTRG.121165.360"; exon_number "13";
chr3	StringTie	exon	37129063	37129149	1000	-	.	gene_id "MSTRG.121165"; transcript_id "MSTRG.121165.360"; exon_number "14";
chr3	StringTie	exon	37148894	37149038	1000	-	.	gene_id "MSTRG.121165"; transcript_id "MSTRG.121165.360"; exon_number "15";
chr3	StringTie	exon	37154614	37154694	1000	-	.	gene_id "MSTRG.121165"; transcript_id "MSTRG.121165.360"; exon_number "16";
chr3	StringTie	transcript	37052633	37176822	1000	-	.	gene_id "MSTRG.121165"; transcript_id "MSTRG.121165.361";
chr3	StringTie	exon	37052633	37053961	1000	-	.	gene_id "MSTRG.121165"; transcript_id "MSTRG.121165.361"; exon_number "1";
chr3	StringTie	exon	37054411	37054515	1000	-	.	gene_id "MSTRG.121165"; transcript_id "MSTRG.121165.361"; exon_number "2";
chr3	StringTie	exon	37055086	37055165	1000	-	.	gene_id "MSTRG.121165"; transcript_id "MSTRG.121165.361"; exon_number "3";
chr3	StringTie	exon	37058790	37058910	1000	-	.	gene_id "MSTRG.121165"; transcript_id "MSTRG.121165.361"; exon_number "4";
chr3	StringTie	exon	37063742	37063791	1000	-	.	gene_id "MSTRG.121165"; transcript_id "MSTRG.121165.361"; exon_number "5";
chr3	StringTie	exon	37065810	37065942	1000	-	.	gene_id "MSTRG.121165"; transcript_id "MSTRG.121165.361"; exon_number "6";
chr3	StringTie	exon	37075024	37075116	1000	-	.	gene_id "MSTRG.121165"; transcript_id "MSTRG.121165.361"; exon_number "7";
chr3	StringTie	exon	37083636	37083806	1000	-	.	gene_id "MSTRG.121165"; transcript_id "MSTRG.121165.361"; exon_number "8";
chr3	StringTie	exon	37091467	37091538	1000	-	.	gene_id "MSTRG.121165"; transcript_id "MSTRG.121165.361"; exon_number "9";
chr3	StringTie	exon	37094792	37094908	1000	-	.	gene_id "MSTRG.121165"; transcript_id "MSTRG.121165.361"; exon_number "10";
chr3	StringTie	exon	37096616	37096660	1000	-	.	gene_id "MSTRG.121165"; transcript_id "MSTRG.121165.361"; exon_number "11";
chr3	StringTie	exon	37102924	37103013	1000	-	.	gene_id "MSTRG.121165"; transcript_id "MSTRG.121165.361"; exon_number "12";
chr3	StringTie	exon	37105455	37105523	1000	-	.	gene_id "MSTRG.121165"; transcript_id "MSTRG.121165.361"; exon_number "13";
chr3	StringTie	exon	37108073	37108129	1000	-	.	gene_id "MSTRG.121165"; transcript_id "MSTRG.121165.361"; exon_number "14";
chr3	StringTie	exon	37108637	37108684	1000	-	.	gene_id "MSTRG.121165"; transcript_id "MSTRG.121165.361"; exon_number "15";
chr3	StringTie	exon	37121492	37121536	1000	-	.	gene_id "MSTRG.121165"; transcript_id "MSTRG.121165.361"; exon_number "16";
chr3	StringTie	exon	37129063	37129149	1000	-	.	gene_id "MSTRG.121165"; transcript_id "MSTRG.121165.361"; exon_number "17";
chr3	StringTie	exon	37148894	37149038	1000	-	.	gene_id "MSTRG.121165"; transcript_id "MSTRG.121165.361"; exon_number "18";
chr3	StringTie	exon	37154614	37154656	1000	-	.	gene_id "MSTRG.121165"; transcript_id "MSTRG.121165.361"; exon_number "19";
chr3	StringTie	exon	37174539	37174605	1000	-	.	gene_id "MSTRG.121165"; transcript_id "MSTRG.121165.361"; exon_number "20";
chr3	StringTie	exon	37175818	37176822	1000	-	.	gene_id "MSTRG.121165"; transcript_id "MSTRG.121165.361"; exon_number "21";
chr3	StringTie	transcript	37052634	37176329	1000	-	.	gene_id "MSTRG.121165"; transcript_id "MSTRG.121165.362";
chr3	StringTie	exon	37052634	37053961	1000	-	.	gene_id "MSTRG.121165"; transcript_id "MSTRG.121165.362"; exon_number "1";
chr3	StringTie	exon	37054411	37054515	1000	-	.	gene_id "MSTRG.121165"; transcript_id "MSTRG.121165.362"; exon_number "2";
chr3	StringTie	exon	37055086	37055165	1000	-	.	gene_id "MSTRG.121165"; transcript_id "MSTRG.121165.362"; exon_number "3";
chr3	StringTie	exon	37058790	37058910	1000	-	.	gene_id "MSTRG.121165"; transcript_id "MSTRG.121165.362"; exon_number "4";
chr3	StringTie	exon	37063742	37063791	1000	-	.	gene_id "MSTRG.121165"; transcript_id "MSTRG.121165.362"; exon_number "5";
chr3	StringTie	exon	37065810	37065942	1000	-	.	gene_id "MSTRG.121165"; transcript_id "MSTRG.121165.362"; exon_number "6";
chr3	StringTie	exon	37066224	37066325	1000	-	.	gene_id "MSTRG.121165"; transcript_id "MSTRG.121165.362"; exon_number "7";
chr3	StringTie	exon	37075024	37075116	1000	-	.	gene_id "MSTRG.121165"; transcript_id "MSTRG.121165.362"; exon_number "8";
chr3	StringTie	exon	37083636	37083806	1000	-	.	gene_id "MSTRG.121165"; transcript_id "MSTRG.121165.362"; exon_number "9";
chr3	StringTie	exon	37091467	37091538	1000	-	.	gene_id "MSTRG.121165"; transcript_id "MSTRG.121165.362"; exon_number "10";
chr3	StringTie	exon	37094792	37094908	1000	-	.	gene_id "MSTRG.121165"; transcript_id "MSTRG.121165.362"; exon_number "11";
chr3	StringTie	exon	37096616	37096660	1000	-	.	gene_id "MSTRG.121165"; transcript_id "MSTRG.121165.362"; exon_number "12";
chr3	StringTie	exon	37110991	37111065	1000	-	.	gene_id "MSTRG.121165"; transcript_id "MSTRG.121165.362"; exon_number "13";
chr3	StringTie	exon	37112915	37112980	1000	-	.	gene_id "MSTRG.121165"; transcript_id "MSTRG.121165.362"; exon_number "14";
chr3	StringTie	exon	37129063	37129149	1000	-	.	gene_id "MSTRG.121165"; transcript_id "MSTRG.121165.362"; exon_number "15";
chr3	StringTie	exon	37148894	37149038	1000	-	.	gene_id "MSTRG.121165"; transcript_id "MSTRG.121165.362"; exon_number "16";
chr3	StringTie	exon	37174539	37174605	1000	-	.	gene_id "MSTRG.121165"; transcript_id "MSTRG.121165.362"; exon_number "17";
chr3	StringTie	exon	37176060	37176329	1000	-	.	gene_id "MSTRG.121165"; transcript_id "MSTRG.121165.362"; exon_number "18";
chr3	StringTie	transcript	37052634	37176317	1000	-	.	gene_id "MSTRG.121165"; transcript_id "MSTRG.121165.363";
chr3	StringTie	exon	37052634	37053961	1000	-	.	gene_id "MSTRG.121165"; transcript_id "MSTRG.121165.363"; exon_number "1";
chr3	StringTie	exon	37054411	37054515	1000	-	.	gene_id "MSTRG.121165"; transcript_id "MSTRG.121165.363"; exon_number "2";
chr3	StringTie	exon	37055086	37055165	1000	-	.	gene_id "MSTRG.121165"; transcript_id "MSTRG.121165.363"; exon_number "3";
chr3	StringTie	exon	37058790	37058910	1000	-	.	gene_id "MSTRG.121165"; transcript_id "MSTRG.121165.363"; exon_number "4";
chr3	StringTie	exon	37063742	37063791	1000	-	.	gene_id "MSTRG.121165"; transcript_id "MSTRG.121165.363"; exon_number "5";
chr3	StringTie	exon	37065810	37065942	1000	-	.	gene_id "MSTRG.121165"; transcript_id "MSTRG.121165.363"; exon_number "6";
chr3	StringTie	exon	37075024	37075116	1000	-	.	gene_id "MSTRG.121165"; transcript_id "MSTRG.121165.363"; exon_number "7";
chr3	StringTie	exon	37083636	37083806	1000	-	.	gene_id "MSTRG.121165"; transcript_id "MSTRG.121165.363"; exon_number "8";
chr3	StringTie	exon	37091467	37091538	1000	-	.	gene_id "MSTRG.121165"; transcript_id "MSTRG.121165.363"; exon_number "9";
chr3	StringTie	exon	37094792	37094908	1000	-	.	gene_id "MSTRG.121165"; transcript_id "MSTRG.121165.363"; exon_number "10";
chr3	StringTie	exon	37096616	37096660	1000	-	.	gene_id "MSTRG.121165"; transcript_id "MSTRG.121165.363"; exon_number "11";
chr3	StringTie	exon	37121492	37121536	1000	-	.	gene_id "MSTRG.121165"; transcript_id "MSTRG.121165.363"; exon_number "12";
chr3	StringTie	exon	37121635	37121691	1000	-	.	gene_id "MSTRG.121165"; transcript_id "MSTRG.121165.363"; exon_number "13";
chr3	StringTie	exon	37129063	37129149	1000	-	.	gene_id "MSTRG.121165"; transcript_id "MSTRG.121165.363"; exon_number "14";
chr3	StringTie	exon	37148894	37149038	1000	-	.	gene_id "MSTRG.121165"; transcript_id "MSTRG.121165.363"; exon_number "15";
chr3	StringTie	exon	37153962	37154168	1000	-	.	gene_id "MSTRG.121165"; transcript_id "MSTRG.121165.363"; exon_number "16";
chr3	StringTie	exon	37174539	37174605	1000	-	.	gene_id "MSTRG.121165"; transcript_id "MSTRG.121165.363"; exon_number "17";
chr3	StringTie	exon	37175818	37176317	1000	-	.	gene_id "MSTRG.121165"; transcript_id "MSTRG.121165.363"; exon_number "18";
chr3	StringTie	transcript	37052644	37176822	1000	-	.	gene_id "MSTRG.121165"; transcript_id "MSTRG.121165.364";
chr3	StringTie	exon	37052644	37053961	1000	-	.	gene_id "MSTRG.121165"; transcript_id "MSTRG.121165.364"; exon_number "1";
chr3	StringTie	exon	37054411	37054515	1000	-	.	gene_id "MSTRG.121165"; transcript_id "MSTRG.121165.364"; exon_number "2";
chr3	StringTie	exon	37055086	37055165	1000	-	.	gene_id "MSTRG.121165"; transcript_id "MSTRG.121165.364"; exon_number "3";
chr3	StringTie	exon	37058790	37058910	1000	-	.	gene_id "MSTRG.121165"; transcript_id "MSTRG.121165.364"; exon_number "4";
chr3	StringTie	exon	37063742	37063791	1000	-	.	gene_id "MSTRG.121165"; transcript_id "MSTRG.121165.364"; exon_number "5";
chr3	StringTie	exon	37065810	37065942	1000	-	.	gene_id "MSTRG.121165"; transcript_id "MSTRG.121165.364"; exon_number "6";
chr3	StringTie	exon	37066224	37066325	1000	-	.	gene_id "MSTRG.121165"; transcript_id "MSTRG.121165.364"; exon_number "7";
chr3	StringTie	exon	37075024	37075116	1000	-	.	gene_id "MSTRG.121165"; transcript_id "MSTRG.121165.364"; exon_number "8";
chr3	StringTie	exon	37083636	37083806	1000	-	.	gene_id "MSTRG.121165"; transcript_id "MSTRG.121165.364"; exon_number "9";
chr3	StringTie	exon	37094792	37094908	1000	-	.	gene_id "MSTRG.121165"; transcript_id "MSTRG.121165.364"; exon_number "10";
chr3	StringTie	exon	37096616	37096660	1000	-	.	gene_id "MSTRG.121165"; transcript_id "MSTRG.121165.364"; exon_number "11";
chr3	StringTie	exon	37129063	37129149	1000	-	.	gene_id "MSTRG.121165"; transcript_id "MSTRG.121165.364"; exon_number "12";
chr3	StringTie	exon	37146462	37146627	1000	-	.	gene_id "MSTRG.121165"; transcript_id "MSTRG.121165.364"; exon_number "13";
chr3	StringTie	exon	37148894	37149038	1000	-	.	gene_id "MSTRG.121165"; transcript_id "MSTRG.121165.364"; exon_number "14";
chr3	StringTie	exon	37174539	37174605	1000	-	.	gene_id "MSTRG.121165"; transcript_id "MSTRG.121165.364"; exon_number "15";
chr3	StringTie	exon	37175818	37176822	1000	-	.	gene_id "MSTRG.121165"; transcript_id "MSTRG.121165.364"; exon_number "16";
chr3	StringTie	transcript	37052645	37176304	1000	-	.	gene_id "MSTRG.121165"; transcript_id "MSTRG.121165.365";
chr3	StringTie	exon	37052645	37053961	1000	-	.	gene_id "MSTRG.121165"; transcript_id "MSTRG.121165.365"; exon_number "1";
chr3	StringTie	exon	37054411	37054515	1000	-	.	gene_id "MSTRG.121165"; transcript_id "MSTRG.121165.365"; exon_number "2";
chr3	StringTie	exon	37055086	37055165	1000	-	.	gene_id "MSTRG.121165"; transcript_id "MSTRG.121165.365"; exon_number "3";
chr3	StringTie	exon	37058790	37058910	1000	-	.	gene_id "MSTRG.121165"; transcript_id "MSTRG.121165.365"; exon_number "4";
chr3	StringTie	exon	37063742	37063791	1000	-	.	gene_id "MSTRG.121165"; transcript_id "MSTRG.121165.365"; exon_number "5";
chr3	StringTie	exon	37065810	37065942	1000	-	.	gene_id "MSTRG.121165"; transcript_id "MSTRG.121165.365"; exon_number "6";
chr3	StringTie	exon	37075024	37075116	1000	-	.	gene_id "MSTRG.121165"; transcript_id "MSTRG.121165.365"; exon_number "7";
chr3	StringTie	exon	37083636	37083806	1000	-	.	gene_id "MSTRG.121165"; transcript_id "MSTRG.121165.365"; exon_number "8";
chr3	StringTie	exon	37091467	37091538	1000	-	.	gene_id "MSTRG.121165"; transcript_id "MSTRG.121165.365"; exon_number "9";
chr3	StringTie	exon	37094792	37094908	1000	-	.	gene_id "MSTRG.121165"; transcript_id "MSTRG.121165.365"; exon_number "10";
chr3	StringTie	exon	37096616	37096660	1000	-	.	gene_id "MSTRG.121165"; transcript_id "MSTRG.121165.365"; exon_number "11";
chr3	StringTie	exon	37110991	37111065	1000	-	.	gene_id "MSTRG.121165"; transcript_id "MSTRG.121165.365"; exon_number "12";
chr3	StringTie	exon	37112915	37112980	1000	-	.	gene_id "MSTRG.121165"; transcript_id "MSTRG.121165.365"; exon_number "13";
chr3	StringTie	exon	37129063	37129149	1000	-	.	gene_id "MSTRG.121165"; transcript_id "MSTRG.121165.365"; exon_number "14";
chr3	StringTie	exon	37148894	37149038	1000	-	.	gene_id "MSTRG.121165"; transcript_id "MSTRG.121165.365"; exon_number "15";
chr3	StringTie	exon	37174539	37174605	1000	-	.	gene_id "MSTRG.121165"; transcript_id "MSTRG.121165.365"; exon_number "16";
chr3	StringTie	exon	37175818	37176304	1000	-	.	gene_id "MSTRG.121165"; transcript_id "MSTRG.121165.365"; exon_number "17";
chr3	StringTie	transcript	37052645	37176810	1000	-	.	gene_id "MSTRG.121165"; transcript_id "MSTRG.121165.366";
chr3	StringTie	exon	37052645	37053961	1000	-	.	gene_id "MSTRG.121165"; transcript_id "MSTRG.121165.366"; exon_number "1";
chr3	StringTie	exon	37054411	37054515	1000	-	.	gene_id "MSTRG.121165"; transcript_id "MSTRG.121165.366"; exon_number "2";
chr3	StringTie	exon	37055086	37055165	1000	-	.	gene_id "MSTRG.121165"; transcript_id "MSTRG.121165.366"; exon_number "3";
chr3	StringTie	exon	37058790	37058910	1000	-	.	gene_id "MSTRG.121165"; transcript_id "MSTRG.121165.366"; exon_number "4";
chr3	StringTie	exon	37063742	37063791	1000	-	.	gene_id "MSTRG.121165"; transcript_id "MSTRG.121165.366"; exon_number "5";
chr3	StringTie	exon	37065810	37065942	1000	-	.	gene_id "MSTRG.121165"; transcript_id "MSTRG.121165.366"; exon_number "6";
chr3	StringTie	exon	37075024	37075116	1000	-	.	gene_id "MSTRG.121165"; transcript_id "MSTRG.121165.366"; exon_number "7";
chr3	StringTie	exon	37083636	37083806	1000	-	.	gene_id "MSTRG.121165"; transcript_id "MSTRG.121165.366"; exon_number "8";
chr3	StringTie	exon	37091467	37091538	1000	-	.	gene_id "MSTRG.121165"; transcript_id "MSTRG.121165.366"; exon_number "9";
chr3	StringTie	exon	37094792	37094908	1000	-	.	gene_id "MSTRG.121165"; transcript_id "MSTRG.121165.366"; exon_number "10";
chr3	StringTie	exon	37096616	37096660	1000	-	.	gene_id "MSTRG.121165"; transcript_id "MSTRG.121165.366"; exon_number "11";
chr3	StringTie	exon	37110991	37111065	1000	-	.	gene_id "MSTRG.121165"; transcript_id "MSTRG.121165.366"; exon_number "12";
chr3	StringTie	exon	37129063	37129149	1000	-	.	gene_id "MSTRG.121165"; transcript_id "MSTRG.121165.366"; exon_number "13";
chr3	StringTie	exon	37148894	37149038	1000	-	.	gene_id "MSTRG.121165"; transcript_id "MSTRG.121165.366"; exon_number "14";
chr3	StringTie	exon	37154614	37154656	1000	-	.	gene_id "MSTRG.121165"; transcript_id "MSTRG.121165.366"; exon_number "15";
chr3	StringTie	exon	37174539	37174605	1000	-	.	gene_id "MSTRG.121165"; transcript_id "MSTRG.121165.366"; exon_number "16";
chr3	StringTie	exon	37175818	37176810	1000	-	.	gene_id "MSTRG.121165"; transcript_id "MSTRG.121165.366"; exon_number "17";
chr3	StringTie	transcript	37052653	37176814	1000	-	.	gene_id "MSTRG.121165"; transcript_id "MSTRG.121165.367";
chr3	StringTie	exon	37052653	37053961	1000	-	.	gene_id "MSTRG.121165"; transcript_id "MSTRG.121165.367"; exon_number "1";
chr3	StringTie	exon	37054411	37054515	1000	-	.	gene_id "MSTRG.121165"; transcript_id "MSTRG.121165.367"; exon_number "2";
chr3	StringTie	exon	37055086	37055165	1000	-	.	gene_id "MSTRG.121165"; transcript_id "MSTRG.121165.367"; exon_number "3";
chr3	StringTie	exon	37058790	37058910	1000	-	.	gene_id "MSTRG.121165"; transcript_id "MSTRG.121165.367"; exon_number "4";
chr3	StringTie	exon	37063742	37063791	1000	-	.	gene_id "MSTRG.121165"; transcript_id "MSTRG.121165.367"; exon_number "5";
chr3	StringTie	exon	37065810	37065942	1000	-	.	gene_id "MSTRG.121165"; transcript_id "MSTRG.121165.367"; exon_number "6";
chr3	StringTie	exon	37066224	37066325	1000	-	.	gene_id "MSTRG.121165"; transcript_id "MSTRG.121165.367"; exon_number "7";
chr3	StringTie	exon	37075024	37075116	1000	-	.	gene_id "MSTRG.121165"; transcript_id "MSTRG.121165.367"; exon_number "8";
chr3	StringTie	exon	37083636	37083806	1000	-	.	gene_id "MSTRG.121165"; transcript_id "MSTRG.121165.367"; exon_number "9";
chr3	StringTie	exon	37094792	37094908	1000	-	.	gene_id "MSTRG.121165"; transcript_id "MSTRG.121165.367"; exon_number "10";
chr3	StringTie	exon	37096616	37096660	1000	-	.	gene_id "MSTRG.121165"; transcript_id "MSTRG.121165.367"; exon_number "11";
chr3	StringTie	exon	37121492	37121691	1000	-	.	gene_id "MSTRG.121165"; transcript_id "MSTRG.121165.367"; exon_number "12";
chr3	StringTie	exon	37129063	37129149	1000	-	.	gene_id "MSTRG.121165"; transcript_id "MSTRG.121165.367"; exon_number "13";
chr3	StringTie	exon	37148894	37149038	1000	-	.	gene_id "MSTRG.121165"; transcript_id "MSTRG.121165.367"; exon_number "14";
chr3	StringTie	exon	37174539	37174605	1000	-	.	gene_id "MSTRG.121165"; transcript_id "MSTRG.121165.367"; exon_number "15";
chr3	StringTie	exon	37176060	37176814	1000	-	.	gene_id "MSTRG.121165"; transcript_id "MSTRG.121165.367"; exon_number "16";
chr3	StringTie	transcript	37052653	37176821	1000	-	.	gene_id "MSTRG.121165"; transcript_id "MSTRG.121165.368";
chr3	StringTie	exon	37052653	37053961	1000	-	.	gene_id "MSTRG.121165"; transcript_id "MSTRG.121165.368"; exon_number "1";
chr3	StringTie	exon	37054411	37054515	1000	-	.	gene_id "MSTRG.121165"; transcript_id "MSTRG.121165.368"; exon_number "2";
chr3	StringTie	exon	37055086	37055165	1000	-	.	gene_id "MSTRG.121165"; transcript_id "MSTRG.121165.368"; exon_number "3";
chr3	StringTie	exon	37058790	37058910	1000	-	.	gene_id "MSTRG.121165"; transcript_id "MSTRG.121165.368"; exon_number "4";
chr3	StringTie	exon	37063742	37063791	1000	-	.	gene_id "MSTRG.121165"; transcript_id "MSTRG.121165.368"; exon_number "5";
chr3	StringTie	exon	37065810	37065942	1000	-	.	gene_id "MSTRG.121165"; transcript_id "MSTRG.121165.368"; exon_number "6";
chr3	StringTie	exon	37075024	37075116	1000	-	.	gene_id "MSTRG.121165"; transcript_id "MSTRG.121165.368"; exon_number "7";
chr3	StringTie	exon	37083636	37083806	1000	-	.	gene_id "MSTRG.121165"; transcript_id "MSTRG.121165.368"; exon_number "8";
chr3	StringTie	exon	37091467	37091538	1000	-	.	gene_id "MSTRG.121165"; transcript_id "MSTRG.121165.368"; exon_number "9";
chr3	StringTie	exon	37094792	37094908	1000	-	.	gene_id "MSTRG.121165"; transcript_id "MSTRG.121165.368"; exon_number "10";
chr3	StringTie	exon	37096616	37096660	1000	-	.	gene_id "MSTRG.121165"; transcript_id "MSTRG.121165.368"; exon_number "11";
chr3	StringTie	exon	37105455	37105523	1000	-	.	gene_id "MSTRG.121165"; transcript_id "MSTRG.121165.368"; exon_number "12";
chr3	StringTie	exon	37121492	37121536	1000	-	.	gene_id "MSTRG.121165"; transcript_id "MSTRG.121165.368"; exon_number "13";
chr3	StringTie	exon	37121635	37121691	1000	-	.	gene_id "MSTRG.121165"; transcript_id "MSTRG.121165.368"; exon_number "14";
chr3	StringTie	exon	37129063	37129149	1000	-	.	gene_id "MSTRG.121165"; transcript_id "MSTRG.121165.368"; exon_number "15";
chr3	StringTie	exon	37148894	37149038	1000	-	.	gene_id "MSTRG.121165"; transcript_id "MSTRG.121165.368"; exon_number "16";
chr3	StringTie	exon	37154614	37154656	1000	-	.	gene_id "MSTRG.121165"; transcript_id "MSTRG.121165.368"; exon_number "17";
chr3	StringTie	exon	37174539	37174605	1000	-	.	gene_id "MSTRG.121165"; transcript_id "MSTRG.121165.368"; exon_number "18";
chr3	StringTie	exon	37176060	37176821	1000	-	.	gene_id "MSTRG.121165"; transcript_id "MSTRG.121165.368"; exon_number "19";
chr3	StringTie	transcript	37052656	37162596	1000	-	.	gene_id "MSTRG.121165"; transcript_id "MSTRG.121165.369";
chr3	StringTie	exon	37052656	37053961	1000	-	.	gene_id "MSTRG.121165"; transcript_id "MSTRG.121165.369"; exon_number "1";
chr3	StringTie	exon	37054411	37054515	1000	-	.	gene_id "MSTRG.121165"; transcript_id "MSTRG.121165.369"; exon_number "2";
chr3	StringTie	exon	37055086	37055165	1000	-	.	gene_id "MSTRG.121165"; transcript_id "MSTRG.121165.369"; exon_number "3";
chr3	StringTie	exon	37058790	37058910	1000	-	.	gene_id "MSTRG.121165"; transcript_id "MSTRG.121165.369"; exon_number "4";
chr3	StringTie	exon	37063742	37063791	1000	-	.	gene_id "MSTRG.121165"; transcript_id "MSTRG.121165.369"; exon_number "5";
chr3	StringTie	exon	37065810	37065942	1000	-	.	gene_id "MSTRG.121165"; transcript_id "MSTRG.121165.369"; exon_number "6";
chr3	StringTie	exon	37075024	37075116	1000	-	.	gene_id "MSTRG.121165"; transcript_id "MSTRG.121165.369"; exon_number "7";
chr3	StringTie	exon	37083636	37083806	1000	-	.	gene_id "MSTRG.121165"; transcript_id "MSTRG.121165.369"; exon_number "8";
chr3	StringTie	exon	37094792	37094908	1000	-	.	gene_id "MSTRG.121165"; transcript_id "MSTRG.121165.369"; exon_number "9";
chr3	StringTie	exon	37096616	37096660	1000	-	.	gene_id "MSTRG.121165"; transcript_id "MSTRG.121165.369"; exon_number "10";
chr3	StringTie	exon	37108637	37108684	1000	-	.	gene_id "MSTRG.121165"; transcript_id "MSTRG.121165.369"; exon_number "11";
chr3	StringTie	exon	37121492	37121536	1000	-	.	gene_id "MSTRG.121165"; transcript_id "MSTRG.121165.369"; exon_number "12";
chr3	StringTie	exon	37121635	37121691	1000	-	.	gene_id "MSTRG.121165"; transcript_id "MSTRG.121165.369"; exon_number "13";
chr3	StringTie	exon	37129063	37129149	1000	-	.	gene_id "MSTRG.121165"; transcript_id "MSTRG.121165.369"; exon_number "14";
chr3	StringTie	exon	37148894	37149038	1000	-	.	gene_id "MSTRG.121165"; transcript_id "MSTRG.121165.369"; exon_number "15";
chr3	StringTie	exon	37154614	37154724	1000	-	.	gene_id "MSTRG.121165"; transcript_id "MSTRG.121165.369"; exon_number "16";
chr3	StringTie	exon	37162572	37162596	1000	-	.	gene_id "MSTRG.121165"; transcript_id "MSTRG.121165.369"; exon_number "17";
chr3	StringTie	transcript	37050919	37183689	1000	-	.	gene_id "MSTRG.121165"; transcript_id "MSTRG.121165.37";
chr3	StringTie	exon	37050919	37053961	1000	-	.	gene_id "MSTRG.121165"; transcript_id "MSTRG.121165.37"; exon_number "1";
chr3	StringTie	exon	37054411	37054515	1000	-	.	gene_id "MSTRG.121165"; transcript_id "MSTRG.121165.37"; exon_number "2";
chr3	StringTie	exon	37055086	37055165	1000	-	.	gene_id "MSTRG.121165"; transcript_id "MSTRG.121165.37"; exon_number "3";
chr3	StringTie	exon	37058790	37058910	1000	-	.	gene_id "MSTRG.121165"; transcript_id "MSTRG.121165.37"; exon_number "4";
chr3	StringTie	exon	37063742	37063791	1000	-	.	gene_id "MSTRG.121165"; transcript_id "MSTRG.121165.37"; exon_number "5";
chr3	StringTie	exon	37065810	37065942	1000	-	.	gene_id "MSTRG.121165"; transcript_id "MSTRG.121165.37"; exon_number "6";
chr3	StringTie	exon	37075024	37075116	1000	-	.	gene_id "MSTRG.121165"; transcript_id "MSTRG.121165.37"; exon_number "7";
chr3	StringTie	exon	37083636	37083806	1000	-	.	gene_id "MSTRG.121165"; transcript_id "MSTRG.121165.37"; exon_number "8";
chr3	StringTie	exon	37091467	37091538	1000	-	.	gene_id "MSTRG.121165"; transcript_id "MSTRG.121165.37"; exon_number "9";
chr3	StringTie	exon	37094792	37094908	1000	-	.	gene_id "MSTRG.121165"; transcript_id "MSTRG.121165.37"; exon_number "10";
chr3	StringTie	exon	37096616	37096660	1000	-	.	gene_id "MSTRG.121165"; transcript_id "MSTRG.121165.37"; exon_number "11";
chr3	StringTie	exon	37121492	37121536	1000	-	.	gene_id "MSTRG.121165"; transcript_id "MSTRG.121165.37"; exon_number "12";
chr3	StringTie	exon	37129063	37129149	1000	-	.	gene_id "MSTRG.121165"; transcript_id "MSTRG.121165.37"; exon_number "13";
chr3	StringTie	exon	37148894	37149038	1000	-	.	gene_id "MSTRG.121165"; transcript_id "MSTRG.121165.37"; exon_number "14";
chr3	StringTie	exon	37154614	37154656	1000	-	.	gene_id "MSTRG.121165"; transcript_id "MSTRG.121165.37"; exon_number "15";
chr3	StringTie	exon	37174539	37174605	1000	-	.	gene_id "MSTRG.121165"; transcript_id "MSTRG.121165.37"; exon_number "16";
chr3	StringTie	exon	37183542	37183689	1000	-	.	gene_id "MSTRG.121165"; transcript_id "MSTRG.121165.37"; exon_number "17";
chr3	StringTie	transcript	37052658	37097975	1000	-	.	gene_id "MSTRG.121165"; transcript_id "MSTRG.121165.371";
chr3	StringTie	exon	37052658	37053961	1000	-	.	gene_id "MSTRG.121165"; transcript_id "MSTRG.121165.371"; exon_number "1";
chr3	StringTie	exon	37054411	37054515	1000	-	.	gene_id "MSTRG.121165"; transcript_id "MSTRG.121165.371"; exon_number "2";
chr3	StringTie	exon	37055086	37055165	1000	-	.	gene_id "MSTRG.121165"; transcript_id "MSTRG.121165.371"; exon_number "3";
chr3	StringTie	exon	37058790	37058910	1000	-	.	gene_id "MSTRG.121165"; transcript_id "MSTRG.121165.371"; exon_number "4";
chr3	StringTie	exon	37063742	37063791	1000	-	.	gene_id "MSTRG.121165"; transcript_id "MSTRG.121165.371"; exon_number "5";
chr3	StringTie	exon	37065810	37065942	1000	-	.	gene_id "MSTRG.121165"; transcript_id "MSTRG.121165.371"; exon_number "6";
chr3	StringTie	exon	37075024	37075116	1000	-	.	gene_id "MSTRG.121165"; transcript_id "MSTRG.121165.371"; exon_number "7";
chr3	StringTie	exon	37083636	37083806	1000	-	.	gene_id "MSTRG.121165"; transcript_id "MSTRG.121165.371"; exon_number "8";
chr3	StringTie	exon	37094792	37094908	1000	-	.	gene_id "MSTRG.121165"; transcript_id "MSTRG.121165.371"; exon_number "9";
chr3	StringTie	exon	37096616	37096660	1000	-	.	gene_id "MSTRG.121165"; transcript_id "MSTRG.121165.371"; exon_number "10";
chr3	StringTie	exon	37097855	37097975	1000	-	.	gene_id "MSTRG.121165"; transcript_id "MSTRG.121165.371"; exon_number "11";
chr3	StringTie	transcript	37052658	37175926	1000	-	.	gene_id "MSTRG.121165"; transcript_id "MSTRG.121165.372";
chr3	StringTie	exon	37052658	37053961	1000	-	.	gene_id "MSTRG.121165"; transcript_id "MSTRG.121165.372"; exon_number "1";
chr3	StringTie	exon	37054411	37054515	1000	-	.	gene_id "MSTRG.121165"; transcript_id "MSTRG.121165.372"; exon_number "2";
chr3	StringTie	exon	37055086	37055165	1000	-	.	gene_id "MSTRG.121165"; transcript_id "MSTRG.121165.372"; exon_number "3";
chr3	StringTie	exon	37058790	37058910	1000	-	.	gene_id "MSTRG.121165"; transcript_id "MSTRG.121165.372"; exon_number "4";
chr3	StringTie	exon	37063742	37063791	1000	-	.	gene_id "MSTRG.121165"; transcript_id "MSTRG.121165.372"; exon_number "5";
chr3	StringTie	exon	37065810	37065942	1000	-	.	gene_id "MSTRG.121165"; transcript_id "MSTRG.121165.372"; exon_number "6";
chr3	StringTie	exon	37075024	37075116	1000	-	.	gene_id "MSTRG.121165"; transcript_id "MSTRG.121165.372"; exon_number "7";
chr3	StringTie	exon	37083636	37083806	1000	-	.	gene_id "MSTRG.121165"; transcript_id "MSTRG.121165.372"; exon_number "8";
chr3	StringTie	exon	37094792	37094908	1000	-	.	gene_id "MSTRG.121165"; transcript_id "MSTRG.121165.372"; exon_number "9";
chr3	StringTie	exon	37096616	37096660	1000	-	.	gene_id "MSTRG.121165"; transcript_id "MSTRG.121165.372"; exon_number "10";
chr3	StringTie	exon	37108637	37108684	1000	-	.	gene_id "MSTRG.121165"; transcript_id "MSTRG.121165.372"; exon_number "11";
chr3	StringTie	exon	37121492	37121536	1000	-	.	gene_id "MSTRG.121165"; transcript_id "MSTRG.121165.372"; exon_number "12";
chr3	StringTie	exon	37121635	37121691	1000	-	.	gene_id "MSTRG.121165"; transcript_id "MSTRG.121165.372"; exon_number "13";
chr3	StringTie	exon	37129063	37129149	1000	-	.	gene_id "MSTRG.121165"; transcript_id "MSTRG.121165.372"; exon_number "14";
chr3	StringTie	exon	37148894	37149038	1000	-	.	gene_id "MSTRG.121165"; transcript_id "MSTRG.121165.372"; exon_number "15";
chr3	StringTie	exon	37153962	37154168	1000	-	.	gene_id "MSTRG.121165"; transcript_id "MSTRG.121165.372"; exon_number "16";
chr3	StringTie	exon	37174539	37174605	1000	-	.	gene_id "MSTRG.121165"; transcript_id "MSTRG.121165.372"; exon_number "17";
chr3	StringTie	exon	37175818	37175926	1000	-	.	gene_id "MSTRG.121165"; transcript_id "MSTRG.121165.372"; exon_number "18";
chr3	StringTie	transcript	37052659	37163460	1000	-	.	gene_id "MSTRG.121165"; transcript_id "MSTRG.121165.373";
chr3	StringTie	exon	37052659	37053961	1000	-	.	gene_id "MSTRG.121165"; transcript_id "MSTRG.121165.373"; exon_number "1";
chr3	StringTie	exon	37054411	37054515	1000	-	.	gene_id "MSTRG.121165"; transcript_id "MSTRG.121165.373"; exon_number "2";
chr3	StringTie	exon	37055086	37055165	1000	-	.	gene_id "MSTRG.121165"; transcript_id "MSTRG.121165.373"; exon_number "3";
chr3	StringTie	exon	37058790	37058910	1000	-	.	gene_id "MSTRG.121165"; transcript_id "MSTRG.121165.373"; exon_number "4";
chr3	StringTie	exon	37063742	37063791	1000	-	.	gene_id "MSTRG.121165"; transcript_id "MSTRG.121165.373"; exon_number "5";
chr3	StringTie	exon	37065810	37065942	1000	-	.	gene_id "MSTRG.121165"; transcript_id "MSTRG.121165.373"; exon_number "6";
chr3	StringTie	exon	37066224	37066325	1000	-	.	gene_id "MSTRG.121165"; transcript_id "MSTRG.121165.373"; exon_number "7";
chr3	StringTie	exon	37075024	37075116	1000	-	.	gene_id "MSTRG.121165"; transcript_id "MSTRG.121165.373"; exon_number "8";
chr3	StringTie	exon	37083636	37083806	1000	-	.	gene_id "MSTRG.121165"; transcript_id "MSTRG.121165.373"; exon_number "9";
chr3	StringTie	exon	37091467	37091538	1000	-	.	gene_id "MSTRG.121165"; transcript_id "MSTRG.121165.373"; exon_number "10";
chr3	StringTie	exon	37094792	37094908	1000	-	.	gene_id "MSTRG.121165"; transcript_id "MSTRG.121165.373"; exon_number "11";
chr3	StringTie	exon	37096616	37096660	1000	-	.	gene_id "MSTRG.121165"; transcript_id "MSTRG.121165.373"; exon_number "12";
chr3	StringTie	exon	37121492	37121536	1000	-	.	gene_id "MSTRG.121165"; transcript_id "MSTRG.121165.373"; exon_number "13";
chr3	StringTie	exon	37121635	37121691	1000	-	.	gene_id "MSTRG.121165"; transcript_id "MSTRG.121165.373"; exon_number "14";
chr3	StringTie	exon	37129063	37129149	1000	-	.	gene_id "MSTRG.121165"; transcript_id "MSTRG.121165.373"; exon_number "15";
chr3	StringTie	exon	37148894	37149038	1000	-	.	gene_id "MSTRG.121165"; transcript_id "MSTRG.121165.373"; exon_number "16";
chr3	StringTie	exon	37163291	37163460	1000	-	.	gene_id "MSTRG.121165"; transcript_id "MSTRG.121165.373"; exon_number "17";
chr3	StringTie	transcript	37052660	37176634	1000	-	.	gene_id "MSTRG.121165"; transcript_id "MSTRG.121165.374";
chr3	StringTie	exon	37052660	37053961	1000	-	.	gene_id "MSTRG.121165"; transcript_id "MSTRG.121165.374"; exon_number "1";
chr3	StringTie	exon	37054411	37054515	1000	-	.	gene_id "MSTRG.121165"; transcript_id "MSTRG.121165.374"; exon_number "2";
chr3	StringTie	exon	37055086	37055165	1000	-	.	gene_id "MSTRG.121165"; transcript_id "MSTRG.121165.374"; exon_number "3";
chr3	StringTie	exon	37058790	37058910	1000	-	.	gene_id "MSTRG.121165"; transcript_id "MSTRG.121165.374"; exon_number "4";
chr3	StringTie	exon	37063742	37063791	1000	-	.	gene_id "MSTRG.121165"; transcript_id "MSTRG.121165.374"; exon_number "5";
chr3	StringTie	exon	37065810	37065942	1000	-	.	gene_id "MSTRG.121165"; transcript_id "MSTRG.121165.374"; exon_number "6";
chr3	StringTie	exon	37075024	37075116	1000	-	.	gene_id "MSTRG.121165"; transcript_id "MSTRG.121165.374"; exon_number "7";
chr3	StringTie	exon	37083636	37083806	1000	-	.	gene_id "MSTRG.121165"; transcript_id "MSTRG.121165.374"; exon_number "8";
chr3	StringTie	exon	37094792	37094908	1000	-	.	gene_id "MSTRG.121165"; transcript_id "MSTRG.121165.374"; exon_number "9";
chr3	StringTie	exon	37096616	37096660	1000	-	.	gene_id "MSTRG.121165"; transcript_id "MSTRG.121165.374"; exon_number "10";
chr3	StringTie	exon	37110991	37111065	1000	-	.	gene_id "MSTRG.121165"; transcript_id "MSTRG.121165.374"; exon_number "11";
chr3	StringTie	exon	37112915	37112980	1000	-	.	gene_id "MSTRG.121165"; transcript_id "MSTRG.121165.374"; exon_number "12";
chr3	StringTie	exon	37121492	37121536	1000	-	.	gene_id "MSTRG.121165"; transcript_id "MSTRG.121165.374"; exon_number "13";
chr3	StringTie	exon	37121635	37121691	1000	-	.	gene_id "MSTRG.121165"; transcript_id "MSTRG.121165.374"; exon_number "14";
chr3	StringTie	exon	37129063	37129149	1000	-	.	gene_id "MSTRG.121165"; transcript_id "MSTRG.121165.374"; exon_number "15";
chr3	StringTie	exon	37148894	37149038	1000	-	.	gene_id "MSTRG.121165"; transcript_id "MSTRG.121165.374"; exon_number "16";
chr3	StringTie	exon	37154614	37154656	1000	-	.	gene_id "MSTRG.121165"; transcript_id "MSTRG.121165.374"; exon_number "17";
chr3	StringTie	exon	37174539	37174605	1000	-	.	gene_id "MSTRG.121165"; transcript_id "MSTRG.121165.374"; exon_number "18";
chr3	StringTie	exon	37175818	37176634	1000	-	.	gene_id "MSTRG.121165"; transcript_id "MSTRG.121165.374"; exon_number "19";
chr3	StringTie	transcript	37052665	37183689	1000	-	.	gene_id "MSTRG.121165"; transcript_id "MSTRG.121165.375";
chr3	StringTie	exon	37052665	37053961	1000	-	.	gene_id "MSTRG.121165"; transcript_id "MSTRG.121165.375"; exon_number "1";
chr3	StringTie	exon	37054411	37054515	1000	-	.	gene_id "MSTRG.121165"; transcript_id "MSTRG.121165.375"; exon_number "2";
chr3	StringTie	exon	37055086	37055165	1000	-	.	gene_id "MSTRG.121165"; transcript_id "MSTRG.121165.375"; exon_number "3";
chr3	StringTie	exon	37058790	37058910	1000	-	.	gene_id "MSTRG.121165"; transcript_id "MSTRG.121165.375"; exon_number "4";
chr3	StringTie	exon	37063742	37063791	1000	-	.	gene_id "MSTRG.121165"; transcript_id "MSTRG.121165.375"; exon_number "5";
chr3	StringTie	exon	37065810	37065942	1000	-	.	gene_id "MSTRG.121165"; transcript_id "MSTRG.121165.375"; exon_number "6";
chr3	StringTie	exon	37075024	37075116	1000	-	.	gene_id "MSTRG.121165"; transcript_id "MSTRG.121165.375"; exon_number "7";
chr3	StringTie	exon	37083636	37083806	1000	-	.	gene_id "MSTRG.121165"; transcript_id "MSTRG.121165.375"; exon_number "8";
chr3	StringTie	exon	37091467	37091538	1000	-	.	gene_id "MSTRG.121165"; transcript_id "MSTRG.121165.375"; exon_number "9";
chr3	StringTie	exon	37094792	37094908	1000	-	.	gene_id "MSTRG.121165"; transcript_id "MSTRG.121165.375"; exon_number "10";
chr3	StringTie	exon	37096616	37096660	1000	-	.	gene_id "MSTRG.121165"; transcript_id "MSTRG.121165.375"; exon_number "11";
chr3	StringTie	exon	37112915	37112980	1000	-	.	gene_id "MSTRG.121165"; transcript_id "MSTRG.121165.375"; exon_number "12";
chr3	StringTie	exon	37121492	37121536	1000	-	.	gene_id "MSTRG.121165"; transcript_id "MSTRG.121165.375"; exon_number "13";
chr3	StringTie	exon	37129063	37129149	1000	-	.	gene_id "MSTRG.121165"; transcript_id "MSTRG.121165.375"; exon_number "14";
chr3	StringTie	exon	37148894	37149038	1000	-	.	gene_id "MSTRG.121165"; transcript_id "MSTRG.121165.375"; exon_number "15";
chr3	StringTie	exon	37154614	37154656	1000	-	.	gene_id "MSTRG.121165"; transcript_id "MSTRG.121165.375"; exon_number "16";
chr3	StringTie	exon	37174539	37174605	1000	-	.	gene_id "MSTRG.121165"; transcript_id "MSTRG.121165.375"; exon_number "17";
chr3	StringTie	exon	37183542	37183689	1000	-	.	gene_id "MSTRG.121165"; transcript_id "MSTRG.121165.375"; exon_number "18";
chr3	StringTie	transcript	37052665	37176552	1000	-	.	gene_id "MSTRG.121165"; transcript_id "MSTRG.121165.376";
chr3	StringTie	exon	37052665	37053961	1000	-	.	gene_id "MSTRG.121165"; transcript_id "MSTRG.121165.376"; exon_number "1";
chr3	StringTie	exon	37054411	37054515	1000	-	.	gene_id "MSTRG.121165"; transcript_id "MSTRG.121165.376"; exon_number "2";
chr3	StringTie	exon	37055086	37055165	1000	-	.	gene_id "MSTRG.121165"; transcript_id "MSTRG.121165.376"; exon_number "3";
chr3	StringTie	exon	37058790	37058910	1000	-	.	gene_id "MSTRG.121165"; transcript_id "MSTRG.121165.376"; exon_number "4";
chr3	StringTie	exon	37063742	37063791	1000	-	.	gene_id "MSTRG.121165"; transcript_id "MSTRG.121165.376"; exon_number "5";
chr3	StringTie	exon	37065810	37065942	1000	-	.	gene_id "MSTRG.121165"; transcript_id "MSTRG.121165.376"; exon_number "6";
chr3	StringTie	exon	37075024	37075116	1000	-	.	gene_id "MSTRG.121165"; transcript_id "MSTRG.121165.376"; exon_number "7";
chr3	StringTie	exon	37083636	37083806	1000	-	.	gene_id "MSTRG.121165"; transcript_id "MSTRG.121165.376"; exon_number "8";
chr3	StringTie	exon	37091467	37091538	1000	-	.	gene_id "MSTRG.121165"; transcript_id "MSTRG.121165.376"; exon_number "9";
chr3	StringTie	exon	37094792	37094908	1000	-	.	gene_id "MSTRG.121165"; transcript_id "MSTRG.121165.376"; exon_number "10";
chr3	StringTie	exon	37096616	37096660	1000	-	.	gene_id "MSTRG.121165"; transcript_id "MSTRG.121165.376"; exon_number "11";
chr3	StringTie	exon	37102924	37103013	1000	-	.	gene_id "MSTRG.121165"; transcript_id "MSTRG.121165.376"; exon_number "12";
chr3	StringTie	exon	37105455	37105523	1000	-	.	gene_id "MSTRG.121165"; transcript_id "MSTRG.121165.376"; exon_number "13";
chr3	StringTie	exon	37108073	37108129	1000	-	.	gene_id "MSTRG.121165"; transcript_id "MSTRG.121165.376"; exon_number "14";
chr3	StringTie	exon	37108637	37108684	1000	-	.	gene_id "MSTRG.121165"; transcript_id "MSTRG.121165.376"; exon_number "15";
chr3	StringTie	exon	37109653	37109700	1000	-	.	gene_id "MSTRG.121165"; transcript_id "MSTRG.121165.376"; exon_number "16";
chr3	StringTie	exon	37110991	37111065	1000	-	.	gene_id "MSTRG.121165"; transcript_id "MSTRG.121165.376"; exon_number "17";
chr3	StringTie	exon	37121492	37121536	1000	-	.	gene_id "MSTRG.121165"; transcript_id "MSTRG.121165.376"; exon_number "18";
chr3	StringTie	exon	37129063	37129149	1000	-	.	gene_id "MSTRG.121165"; transcript_id "MSTRG.121165.376"; exon_number "19";
chr3	StringTie	exon	37148894	37149038	1000	-	.	gene_id "MSTRG.121165"; transcript_id "MSTRG.121165.376"; exon_number "20";
chr3	StringTie	exon	37174539	37174605	1000	-	.	gene_id "MSTRG.121165"; transcript_id "MSTRG.121165.376"; exon_number "21";
chr3	StringTie	exon	37176060	37176552	1000	-	.	gene_id "MSTRG.121165"; transcript_id "MSTRG.121165.376"; exon_number "22";
chr3	StringTie	transcript	37052666	37154147	1000	-	.	gene_id "MSTRG.121165"; transcript_id "MSTRG.121165.377";
chr3	StringTie	exon	37052666	37053961	1000	-	.	gene_id "MSTRG.121165"; transcript_id "MSTRG.121165.377"; exon_number "1";
chr3	StringTie	exon	37054411	37054515	1000	-	.	gene_id "MSTRG.121165"; transcript_id "MSTRG.121165.377"; exon_number "2";
chr3	StringTie	exon	37055086	37055165	1000	-	.	gene_id "MSTRG.121165"; transcript_id "MSTRG.121165.377"; exon_number "3";
chr3	StringTie	exon	37058790	37058910	1000	-	.	gene_id "MSTRG.121165"; transcript_id "MSTRG.121165.377"; exon_number "4";
chr3	StringTie	exon	37063742	37063791	1000	-	.	gene_id "MSTRG.121165"; transcript_id "MSTRG.121165.377"; exon_number "5";
chr3	StringTie	exon	37065810	37065942	1000	-	.	gene_id "MSTRG.121165"; transcript_id "MSTRG.121165.377"; exon_number "6";
chr3	StringTie	exon	37075024	37075116	1000	-	.	gene_id "MSTRG.121165"; transcript_id "MSTRG.121165.377"; exon_number "7";
chr3	StringTie	exon	37083636	37083806	1000	-	.	gene_id "MSTRG.121165"; transcript_id "MSTRG.121165.377"; exon_number "8";
chr3	StringTie	exon	37091467	37091538	1000	-	.	gene_id "MSTRG.121165"; transcript_id "MSTRG.121165.377"; exon_number "9";
chr3	StringTie	exon	37094796	37094908	1000	-	.	gene_id "MSTRG.121165"; transcript_id "MSTRG.121165.377"; exon_number "10";
chr3	StringTie	exon	37096616	37096660	1000	-	.	gene_id "MSTRG.121165"; transcript_id "MSTRG.121165.377"; exon_number "11";
chr3	StringTie	exon	37108637	37108684	1000	-	.	gene_id "MSTRG.121165"; transcript_id "MSTRG.121165.377"; exon_number "12";
chr3	StringTie	exon	37129063	37129149	1000	-	.	gene_id "MSTRG.121165"; transcript_id "MSTRG.121165.377"; exon_number "13";
chr3	StringTie	exon	37148894	37149038	1000	-	.	gene_id "MSTRG.121165"; transcript_id "MSTRG.121165.377"; exon_number "14";
chr3	StringTie	exon	37153962	37154147	1000	-	.	gene_id "MSTRG.121165"; transcript_id "MSTRG.121165.377"; exon_number "15";
chr3	StringTie	transcript	37052666	37176341	1000	-	.	gene_id "MSTRG.121165"; transcript_id "MSTRG.121165.378";
chr3	StringTie	exon	37052666	37053961	1000	-	.	gene_id "MSTRG.121165"; transcript_id "MSTRG.121165.378"; exon_number "1";
chr3	StringTie	exon	37054411	37054515	1000	-	.	gene_id "MSTRG.121165"; transcript_id "MSTRG.121165.378"; exon_number "2";
chr3	StringTie	exon	37055086	37055165	1000	-	.	gene_id "MSTRG.121165"; transcript_id "MSTRG.121165.378"; exon_number "3";
chr3	StringTie	exon	37058790	37058905	1000	-	.	gene_id "MSTRG.121165"; transcript_id "MSTRG.121165.378"; exon_number "4";
chr3	StringTie	exon	37063742	37063791	1000	-	.	gene_id "MSTRG.121165"; transcript_id "MSTRG.121165.378"; exon_number "5";
chr3	StringTie	exon	37065810	37065942	1000	-	.	gene_id "MSTRG.121165"; transcript_id "MSTRG.121165.378"; exon_number "6";
chr3	StringTie	exon	37066224	37066325	1000	-	.	gene_id "MSTRG.121165"; transcript_id "MSTRG.121165.378"; exon_number "7";
chr3	StringTie	exon	37075024	37075116	1000	-	.	gene_id "MSTRG.121165"; transcript_id "MSTRG.121165.378"; exon_number "8";
chr3	StringTie	exon	37083636	37083806	1000	-	.	gene_id "MSTRG.121165"; transcript_id "MSTRG.121165.378"; exon_number "9";
chr3	StringTie	exon	37091467	37091538	1000	-	.	gene_id "MSTRG.121165"; transcript_id "MSTRG.121165.378"; exon_number "10";
chr3	StringTie	exon	37094792	37094908	1000	-	.	gene_id "MSTRG.121165"; transcript_id "MSTRG.121165.378"; exon_number "11";
chr3	StringTie	exon	37096616	37096660	1000	-	.	gene_id "MSTRG.121165"; transcript_id "MSTRG.121165.378"; exon_number "12";
chr3	StringTie	exon	37110991	37111065	1000	-	.	gene_id "MSTRG.121165"; transcript_id "MSTRG.121165.378"; exon_number "13";
chr3	StringTie	exon	37129063	37129149	1000	-	.	gene_id "MSTRG.121165"; transcript_id "MSTRG.121165.378"; exon_number "14";
chr3	StringTie	exon	37148894	37149038	1000	-	.	gene_id "MSTRG.121165"; transcript_id "MSTRG.121165.378"; exon_number "15";
chr3	StringTie	exon	37174539	37174605	1000	-	.	gene_id "MSTRG.121165"; transcript_id "MSTRG.121165.378"; exon_number "16";
chr3	StringTie	exon	37175818	37176341	1000	-	.	gene_id "MSTRG.121165"; transcript_id "MSTRG.121165.378"; exon_number "17";
chr3	StringTie	transcript	37052666	37163437	1000	-	.	gene_id "MSTRG.121165"; transcript_id "MSTRG.121165.379";
chr3	StringTie	exon	37052666	37053961	1000	-	.	gene_id "MSTRG.121165"; transcript_id "MSTRG.121165.379"; exon_number "1";
chr3	StringTie	exon	37054411	37054515	1000	-	.	gene_id "MSTRG.121165"; transcript_id "MSTRG.121165.379"; exon_number "2";
chr3	StringTie	exon	37055086	37055165	1000	-	.	gene_id "MSTRG.121165"; transcript_id "MSTRG.121165.379"; exon_number "3";
chr3	StringTie	exon	37058790	37058910	1000	-	.	gene_id "MSTRG.121165"; transcript_id "MSTRG.121165.379"; exon_number "4";
chr3	StringTie	exon	37063742	37063791	1000	-	.	gene_id "MSTRG.121165"; transcript_id "MSTRG.121165.379"; exon_number "5";
chr3	StringTie	exon	37065810	37065942	1000	-	.	gene_id "MSTRG.121165"; transcript_id "MSTRG.121165.379"; exon_number "6";
chr3	StringTie	exon	37075024	37075116	1000	-	.	gene_id "MSTRG.121165"; transcript_id "MSTRG.121165.379"; exon_number "7";
chr3	StringTie	exon	37083636	37083806	1000	-	.	gene_id "MSTRG.121165"; transcript_id "MSTRG.121165.379"; exon_number "8";
chr3	StringTie	exon	37091467	37091538	1000	-	.	gene_id "MSTRG.121165"; transcript_id "MSTRG.121165.379"; exon_number "9";
chr3	StringTie	exon	37094792	37094908	1000	-	.	gene_id "MSTRG.121165"; transcript_id "MSTRG.121165.379"; exon_number "10";
chr3	StringTie	exon	37096616	37096660	1000	-	.	gene_id "MSTRG.121165"; transcript_id "MSTRG.121165.379"; exon_number "11";
chr3	StringTie	exon	37105455	37105523	1000	-	.	gene_id "MSTRG.121165"; transcript_id "MSTRG.121165.379"; exon_number "12";
chr3	StringTie	exon	37108073	37108129	1000	-	.	gene_id "MSTRG.121165"; transcript_id "MSTRG.121165.379"; exon_number "13";
chr3	StringTie	exon	37108637	37108684	1000	-	.	gene_id "MSTRG.121165"; transcript_id "MSTRG.121165.379"; exon_number "14";
chr3	StringTie	exon	37109653	37109703	1000	-	.	gene_id "MSTRG.121165"; transcript_id "MSTRG.121165.379"; exon_number "15";
chr3	StringTie	exon	37129063	37129149	1000	-	.	gene_id "MSTRG.121165"; transcript_id "MSTRG.121165.379"; exon_number "16";
chr3	StringTie	exon	37148894	37149038	1000	-	.	gene_id "MSTRG.121165"; transcript_id "MSTRG.121165.379"; exon_number "17";
chr3	StringTie	exon	37163291	37163437	1000	-	.	gene_id "MSTRG.121165"; transcript_id "MSTRG.121165.379"; exon_number "18";
chr3	StringTie	transcript	37050919	37176343	1000	-	.	gene_id "MSTRG.121165"; transcript_id "MSTRG.121165.38";
chr3	StringTie	exon	37050919	37053961	1000	-	.	gene_id "MSTRG.121165"; transcript_id "MSTRG.121165.38"; exon_number "1";
chr3	StringTie	exon	37054411	37054515	1000	-	.	gene_id "MSTRG.121165"; transcript_id "MSTRG.121165.38"; exon_number "2";
chr3	StringTie	exon	37055086	37055165	1000	-	.	gene_id "MSTRG.121165"; transcript_id "MSTRG.121165.38"; exon_number "3";
chr3	StringTie	exon	37058790	37058910	1000	-	.	gene_id "MSTRG.121165"; transcript_id "MSTRG.121165.38"; exon_number "4";
chr3	StringTie	exon	37063742	37063791	1000	-	.	gene_id "MSTRG.121165"; transcript_id "MSTRG.121165.38"; exon_number "5";
chr3	StringTie	exon	37065810	37065942	1000	-	.	gene_id "MSTRG.121165"; transcript_id "MSTRG.121165.38"; exon_number "6";
chr3	StringTie	exon	37075024	37075116	1000	-	.	gene_id "MSTRG.121165"; transcript_id "MSTRG.121165.38"; exon_number "7";
chr3	StringTie	exon	37083636	37083806	1000	-	.	gene_id "MSTRG.121165"; transcript_id "MSTRG.121165.38"; exon_number "8";
chr3	StringTie	exon	37091467	37091538	1000	-	.	gene_id "MSTRG.121165"; transcript_id "MSTRG.121165.38"; exon_number "9";
chr3	StringTie	exon	37094792	37094908	1000	-	.	gene_id "MSTRG.121165"; transcript_id "MSTRG.121165.38"; exon_number "10";
chr3	StringTie	exon	37096616	37096660	1000	-	.	gene_id "MSTRG.121165"; transcript_id "MSTRG.121165.38"; exon_number "11";
chr3	StringTie	exon	37105455	37105523	1000	-	.	gene_id "MSTRG.121165"; transcript_id "MSTRG.121165.38"; exon_number "12";
chr3	StringTie	exon	37108073	37108129	1000	-	.	gene_id "MSTRG.121165"; transcript_id "MSTRG.121165.38"; exon_number "13";
chr3	StringTie	exon	37108637	37108684	1000	-	.	gene_id "MSTRG.121165"; transcript_id "MSTRG.121165.38"; exon_number "14";
chr3	StringTie	exon	37121492	37121536	1000	-	.	gene_id "MSTRG.121165"; transcript_id "MSTRG.121165.38"; exon_number "15";
chr3	StringTie	exon	37121635	37121691	1000	-	.	gene_id "MSTRG.121165"; transcript_id "MSTRG.121165.38"; exon_number "16";
chr3	StringTie	exon	37129063	37129149	1000	-	.	gene_id "MSTRG.121165"; transcript_id "MSTRG.121165.38"; exon_number "17";
chr3	StringTie	exon	37148894	37149038	1000	-	.	gene_id "MSTRG.121165"; transcript_id "MSTRG.121165.38"; exon_number "18";
chr3	StringTie	exon	37174539	37174605	1000	-	.	gene_id "MSTRG.121165"; transcript_id "MSTRG.121165.38"; exon_number "19";
chr3	StringTie	exon	37176060	37176343	1000	-	.	gene_id "MSTRG.121165"; transcript_id "MSTRG.121165.38"; exon_number "20";
chr3	StringTie	transcript	37052666	37175135	1000	-	.	gene_id "MSTRG.121165"; transcript_id "MSTRG.121165.380";
chr3	StringTie	exon	37052666	37053961	1000	-	.	gene_id "MSTRG.121165"; transcript_id "MSTRG.121165.380"; exon_number "1";
chr3	StringTie	exon	37054411	37054515	1000	-	.	gene_id "MSTRG.121165"; transcript_id "MSTRG.121165.380"; exon_number "2";
chr3	StringTie	exon	37055086	37055162	1000	-	.	gene_id "MSTRG.121165"; transcript_id "MSTRG.121165.380"; exon_number "3";
chr3	StringTie	exon	37058790	37058910	1000	-	.	gene_id "MSTRG.121165"; transcript_id "MSTRG.121165.380"; exon_number "4";
chr3	StringTie	exon	37063742	37063791	1000	-	.	gene_id "MSTRG.121165"; transcript_id "MSTRG.121165.380"; exon_number "5";
chr3	StringTie	exon	37065810	37065942	1000	-	.	gene_id "MSTRG.121165"; transcript_id "MSTRG.121165.380"; exon_number "6";
chr3	StringTie	exon	37075024	37075116	1000	-	.	gene_id "MSTRG.121165"; transcript_id "MSTRG.121165.380"; exon_number "7";
chr3	StringTie	exon	37083636	37083806	1000	-	.	gene_id "MSTRG.121165"; transcript_id "MSTRG.121165.380"; exon_number "8";
chr3	StringTie	exon	37094792	37094908	1000	-	.	gene_id "MSTRG.121165"; transcript_id "MSTRG.121165.380"; exon_number "9";
chr3	StringTie	exon	37096616	37096660	1000	-	.	gene_id "MSTRG.121165"; transcript_id "MSTRG.121165.380"; exon_number "10";
chr3	StringTie	exon	37108637	37108684	1000	-	.	gene_id "MSTRG.121165"; transcript_id "MSTRG.121165.380"; exon_number "11";
chr3	StringTie	exon	37109653	37109703	1000	-	.	gene_id "MSTRG.121165"; transcript_id "MSTRG.121165.380"; exon_number "12";
chr3	StringTie	exon	37121492	37121536	1000	-	.	gene_id "MSTRG.121165"; transcript_id "MSTRG.121165.380"; exon_number "13";
chr3	StringTie	exon	37121635	37121691	1000	-	.	gene_id "MSTRG.121165"; transcript_id "MSTRG.121165.380"; exon_number "14";
chr3	StringTie	exon	37129063	37129149	1000	-	.	gene_id "MSTRG.121165"; transcript_id "MSTRG.121165.380"; exon_number "15";
chr3	StringTie	exon	37148894	37149038	1000	-	.	gene_id "MSTRG.121165"; transcript_id "MSTRG.121165.380"; exon_number "16";
chr3	StringTie	exon	37174539	37174605	1000	-	.	gene_id "MSTRG.121165"; transcript_id "MSTRG.121165.380"; exon_number "17";
chr3	StringTie	exon	37174717	37175135	1000	-	.	gene_id "MSTRG.121165"; transcript_id "MSTRG.121165.380"; exon_number "18";
chr3	StringTie	transcript	37052666	37176821	1000	-	.	gene_id "MSTRG.121165"; transcript_id "MSTRG.121165.381";
chr3	StringTie	exon	37052666	37053961	1000	-	.	gene_id "MSTRG.121165"; transcript_id "MSTRG.121165.381"; exon_number "1";
chr3	StringTie	exon	37054411	37054515	1000	-	.	gene_id "MSTRG.121165"; transcript_id "MSTRG.121165.381"; exon_number "2";
chr3	StringTie	exon	37055086	37055165	1000	-	.	gene_id "MSTRG.121165"; transcript_id "MSTRG.121165.381"; exon_number "3";
chr3	StringTie	exon	37058790	37058910	1000	-	.	gene_id "MSTRG.121165"; transcript_id "MSTRG.121165.381"; exon_number "4";
chr3	StringTie	exon	37063742	37063791	1000	-	.	gene_id "MSTRG.121165"; transcript_id "MSTRG.121165.381"; exon_number "5";
chr3	StringTie	exon	37065810	37065942	1000	-	.	gene_id "MSTRG.121165"; transcript_id "MSTRG.121165.381"; exon_number "6";
chr3	StringTie	exon	37075024	37075116	1000	-	.	gene_id "MSTRG.121165"; transcript_id "MSTRG.121165.381"; exon_number "7";
chr3	StringTie	exon	37083636	37083806	1000	-	.	gene_id "MSTRG.121165"; transcript_id "MSTRG.121165.381"; exon_number "8";
chr3	StringTie	exon	37091467	37091538	1000	-	.	gene_id "MSTRG.121165"; transcript_id "MSTRG.121165.381"; exon_number "9";
chr3	StringTie	exon	37094792	37094908	1000	-	.	gene_id "MSTRG.121165"; transcript_id "MSTRG.121165.381"; exon_number "10";
chr3	StringTie	exon	37096616	37096660	1000	-	.	gene_id "MSTRG.121165"; transcript_id "MSTRG.121165.381"; exon_number "11";
chr3	StringTie	exon	37108637	37108684	1000	-	.	gene_id "MSTRG.121165"; transcript_id "MSTRG.121165.381"; exon_number "12";
chr3	StringTie	exon	37109653	37109703	1000	-	.	gene_id "MSTRG.121165"; transcript_id "MSTRG.121165.381"; exon_number "13";
chr3	StringTie	exon	37110991	37111065	1000	-	.	gene_id "MSTRG.121165"; transcript_id "MSTRG.121165.381"; exon_number "14";
chr3	StringTie	exon	37121492	37121536	1000	-	.	gene_id "MSTRG.121165"; transcript_id "MSTRG.121165.381"; exon_number "15";
chr3	StringTie	exon	37121635	37121691	1000	-	.	gene_id "MSTRG.121165"; transcript_id "MSTRG.121165.381"; exon_number "16";
chr3	StringTie	exon	37129063	37129149	1000	-	.	gene_id "MSTRG.121165"; transcript_id "MSTRG.121165.381"; exon_number "17";
chr3	StringTie	exon	37148894	37149038	1000	-	.	gene_id "MSTRG.121165"; transcript_id "MSTRG.121165.381"; exon_number "18";
chr3	StringTie	exon	37174539	37174605	1000	-	.	gene_id "MSTRG.121165"; transcript_id "MSTRG.121165.381"; exon_number "19";
chr3	StringTie	exon	37176060	37176821	1000	-	.	gene_id "MSTRG.121165"; transcript_id "MSTRG.121165.381"; exon_number "20";
chr3	StringTie	transcript	37052667	37176563	1000	-	.	gene_id "MSTRG.121165"; transcript_id "MSTRG.121165.382";
chr3	StringTie	exon	37052667	37053961	1000	-	.	gene_id "MSTRG.121165"; transcript_id "MSTRG.121165.382"; exon_number "1";
chr3	StringTie	exon	37054411	37054515	1000	-	.	gene_id "MSTRG.121165"; transcript_id "MSTRG.121165.382"; exon_number "2";
chr3	StringTie	exon	37055086	37055165	1000	-	.	gene_id "MSTRG.121165"; transcript_id "MSTRG.121165.382"; exon_number "3";
chr3	StringTie	exon	37058790	37058910	1000	-	.	gene_id "MSTRG.121165"; transcript_id "MSTRG.121165.382"; exon_number "4";
chr3	StringTie	exon	37063742	37063791	1000	-	.	gene_id "MSTRG.121165"; transcript_id "MSTRG.121165.382"; exon_number "5";
chr3	StringTie	exon	37065810	37065942	1000	-	.	gene_id "MSTRG.121165"; transcript_id "MSTRG.121165.382"; exon_number "6";
chr3	StringTie	exon	37075024	37075116	1000	-	.	gene_id "MSTRG.121165"; transcript_id "MSTRG.121165.382"; exon_number "7";
chr3	StringTie	exon	37083636	37083806	1000	-	.	gene_id "MSTRG.121165"; transcript_id "MSTRG.121165.382"; exon_number "8";
chr3	StringTie	exon	37094792	37094908	1000	-	.	gene_id "MSTRG.121165"; transcript_id "MSTRG.121165.382"; exon_number "9";
chr3	StringTie	exon	37096616	37096660	1000	-	.	gene_id "MSTRG.121165"; transcript_id "MSTRG.121165.382"; exon_number "10";
chr3	StringTie	exon	37108637	37108684	1000	-	.	gene_id "MSTRG.121165"; transcript_id "MSTRG.121165.382"; exon_number "11";
chr3	StringTie	exon	37110991	37111065	1000	-	.	gene_id "MSTRG.121165"; transcript_id "MSTRG.121165.382"; exon_number "12";
chr3	StringTie	exon	37121492	37121536	1000	-	.	gene_id "MSTRG.121165"; transcript_id "MSTRG.121165.382"; exon_number "13";
chr3	StringTie	exon	37129063	37129149	1000	-	.	gene_id "MSTRG.121165"; transcript_id "MSTRG.121165.382"; exon_number "14";
chr3	StringTie	exon	37148894	37149038	1000	-	.	gene_id "MSTRG.121165"; transcript_id "MSTRG.121165.382"; exon_number "15";
chr3	StringTie	exon	37154614	37154656	1000	-	.	gene_id "MSTRG.121165"; transcript_id "MSTRG.121165.382"; exon_number "16";
chr3	StringTie	exon	37174539	37174605	1000	-	.	gene_id "MSTRG.121165"; transcript_id "MSTRG.121165.382"; exon_number "17";
chr3	StringTie	exon	37176060	37176563	1000	-	.	gene_id "MSTRG.121165"; transcript_id "MSTRG.121165.382"; exon_number "18";
chr3	StringTie	transcript	37052669	37174874	1000	-	.	gene_id "MSTRG.121165"; transcript_id "MSTRG.121165.383";
chr3	StringTie	exon	37052669	37053961	1000	-	.	gene_id "MSTRG.121165"; transcript_id "MSTRG.121165.383"; exon_number "1";
chr3	StringTie	exon	37054411	37054515	1000	-	.	gene_id "MSTRG.121165"; transcript_id "MSTRG.121165.383"; exon_number "2";
chr3	StringTie	exon	37055086	37055165	1000	-	.	gene_id "MSTRG.121165"; transcript_id "MSTRG.121165.383"; exon_number "3";
chr3	StringTie	exon	37058790	37058910	1000	-	.	gene_id "MSTRG.121165"; transcript_id "MSTRG.121165.383"; exon_number "4";
chr3	StringTie	exon	37063742	37063791	1000	-	.	gene_id "MSTRG.121165"; transcript_id "MSTRG.121165.383"; exon_number "5";
chr3	StringTie	exon	37065810	37065942	1000	-	.	gene_id "MSTRG.121165"; transcript_id "MSTRG.121165.383"; exon_number "6";
chr3	StringTie	exon	37075024	37075116	1000	-	.	gene_id "MSTRG.121165"; transcript_id "MSTRG.121165.383"; exon_number "7";
chr3	StringTie	exon	37083636	37083806	1000	-	.	gene_id "MSTRG.121165"; transcript_id "MSTRG.121165.383"; exon_number "8";
chr3	StringTie	exon	37094792	37094908	1000	-	.	gene_id "MSTRG.121165"; transcript_id "MSTRG.121165.383"; exon_number "9";
chr3	StringTie	exon	37096616	37096660	1000	-	.	gene_id "MSTRG.121165"; transcript_id "MSTRG.121165.383"; exon_number "10";
chr3	StringTie	exon	37105455	37105523	1000	-	.	gene_id "MSTRG.121165"; transcript_id "MSTRG.121165.383"; exon_number "11";
chr3	StringTie	exon	37121492	37121536	1000	-	.	gene_id "MSTRG.121165"; transcript_id "MSTRG.121165.383"; exon_number "12";
chr3	StringTie	exon	37121635	37121691	1000	-	.	gene_id "MSTRG.121165"; transcript_id "MSTRG.121165.383"; exon_number "13";
chr3	StringTie	exon	37129063	37129149	1000	-	.	gene_id "MSTRG.121165"; transcript_id "MSTRG.121165.383"; exon_number "14";
chr3	StringTie	exon	37148894	37149038	1000	-	.	gene_id "MSTRG.121165"; transcript_id "MSTRG.121165.383"; exon_number "15";
chr3	StringTie	exon	37154614	37154656	1000	-	.	gene_id "MSTRG.121165"; transcript_id "MSTRG.121165.383"; exon_number "16";
chr3	StringTie	exon	37174539	37174605	1000	-	.	gene_id "MSTRG.121165"; transcript_id "MSTRG.121165.383"; exon_number "17";
chr3	StringTie	exon	37174717	37174874	1000	-	.	gene_id "MSTRG.121165"; transcript_id "MSTRG.121165.383"; exon_number "18";
chr3	StringTie	transcript	37052670	37176808	1000	-	.	gene_id "MSTRG.121165"; transcript_id "MSTRG.121165.384";
chr3	StringTie	exon	37052670	37053961	1000	-	.	gene_id "MSTRG.121165"; transcript_id "MSTRG.121165.384"; exon_number "1";
chr3	StringTie	exon	37054411	37054515	1000	-	.	gene_id "MSTRG.121165"; transcript_id "MSTRG.121165.384"; exon_number "2";
chr3	StringTie	exon	37055086	37055165	1000	-	.	gene_id "MSTRG.121165"; transcript_id "MSTRG.121165.384"; exon_number "3";
chr3	StringTie	exon	37058790	37058910	1000	-	.	gene_id "MSTRG.121165"; transcript_id "MSTRG.121165.384"; exon_number "4";
chr3	StringTie	exon	37063742	37063791	1000	-	.	gene_id "MSTRG.121165"; transcript_id "MSTRG.121165.384"; exon_number "5";
chr3	StringTie	exon	37065810	37065942	1000	-	.	gene_id "MSTRG.121165"; transcript_id "MSTRG.121165.384"; exon_number "6";
chr3	StringTie	exon	37075024	37075116	1000	-	.	gene_id "MSTRG.121165"; transcript_id "MSTRG.121165.384"; exon_number "7";
chr3	StringTie	exon	37083636	37083806	1000	-	.	gene_id "MSTRG.121165"; transcript_id "MSTRG.121165.384"; exon_number "8";
chr3	StringTie	exon	37091467	37091538	1000	-	.	gene_id "MSTRG.121165"; transcript_id "MSTRG.121165.384"; exon_number "9";
chr3	StringTie	exon	37094792	37094908	1000	-	.	gene_id "MSTRG.121165"; transcript_id "MSTRG.121165.384"; exon_number "10";
chr3	StringTie	exon	37096616	37096660	1000	-	.	gene_id "MSTRG.121165"; transcript_id "MSTRG.121165.384"; exon_number "11";
chr3	StringTie	exon	37109653	37109700	1000	-	.	gene_id "MSTRG.121165"; transcript_id "MSTRG.121165.384"; exon_number "12";
chr3	StringTie	exon	37110991	37111065	1000	-	.	gene_id "MSTRG.121165"; transcript_id "MSTRG.121165.384"; exon_number "13";
chr3	StringTie	exon	37112915	37112980	1000	-	.	gene_id "MSTRG.121165"; transcript_id "MSTRG.121165.384"; exon_number "14";
chr3	StringTie	exon	37121492	37121536	1000	-	.	gene_id "MSTRG.121165"; transcript_id "MSTRG.121165.384"; exon_number "15";
chr3	StringTie	exon	37129063	37129149	1000	-	.	gene_id "MSTRG.121165"; transcript_id "MSTRG.121165.384"; exon_number "16";
chr3	StringTie	exon	37146462	37146627	1000	-	.	gene_id "MSTRG.121165"; transcript_id "MSTRG.121165.384"; exon_number "17";
chr3	StringTie	exon	37148894	37149038	1000	-	.	gene_id "MSTRG.121165"; transcript_id "MSTRG.121165.384"; exon_number "18";
chr3	StringTie	exon	37153962	37154168	1000	-	.	gene_id "MSTRG.121165"; transcript_id "MSTRG.121165.384"; exon_number "19";
chr3	StringTie	exon	37154614	37154656	1000	-	.	gene_id "MSTRG.121165"; transcript_id "MSTRG.121165.384"; exon_number "20";
chr3	StringTie	exon	37174539	37174605	1000	-	.	gene_id "MSTRG.121165"; transcript_id "MSTRG.121165.384"; exon_number "21";
chr3	StringTie	exon	37175818	37176808	1000	-	.	gene_id "MSTRG.121165"; transcript_id "MSTRG.121165.384"; exon_number "22";
chr3	StringTie	transcript	37052671	37152474	1000	-	.	gene_id "MSTRG.121165"; transcript_id "MSTRG.121165.385";
chr3	StringTie	exon	37052671	37053961	1000	-	.	gene_id "MSTRG.121165"; transcript_id "MSTRG.121165.385"; exon_number "1";
chr3	StringTie	exon	37054411	37054515	1000	-	.	gene_id "MSTRG.121165"; transcript_id "MSTRG.121165.385"; exon_number "2";
chr3	StringTie	exon	37055086	37055165	1000	-	.	gene_id "MSTRG.121165"; transcript_id "MSTRG.121165.385"; exon_number "3";
chr3	StringTie	exon	37058790	37058910	1000	-	.	gene_id "MSTRG.121165"; transcript_id "MSTRG.121165.385"; exon_number "4";
chr3	StringTie	exon	37063742	37063791	1000	-	.	gene_id "MSTRG.121165"; transcript_id "MSTRG.121165.385"; exon_number "5";
chr3	StringTie	exon	37065810	37065942	1000	-	.	gene_id "MSTRG.121165"; transcript_id "MSTRG.121165.385"; exon_number "6";
chr3	StringTie	exon	37075024	37075116	1000	-	.	gene_id "MSTRG.121165"; transcript_id "MSTRG.121165.385"; exon_number "7";
chr3	StringTie	exon	37083636	37083806	1000	-	.	gene_id "MSTRG.121165"; transcript_id "MSTRG.121165.385"; exon_number "8";
chr3	StringTie	exon	37094792	37094908	1000	-	.	gene_id "MSTRG.121165"; transcript_id "MSTRG.121165.385"; exon_number "9";
chr3	StringTie	exon	37096616	37096660	1000	-	.	gene_id "MSTRG.121165"; transcript_id "MSTRG.121165.385"; exon_number "10";
chr3	StringTie	exon	37129063	37129149	1000	-	.	gene_id "MSTRG.121165"; transcript_id "MSTRG.121165.385"; exon_number "11";
chr3	StringTie	exon	37148894	37149038	1000	-	.	gene_id "MSTRG.121165"; transcript_id "MSTRG.121165.385"; exon_number "12";
chr3	StringTie	exon	37152403	37152474	1000	-	.	gene_id "MSTRG.121165"; transcript_id "MSTRG.121165.385"; exon_number "13";
chr3	StringTie	transcript	37052681	37175215	1000	-	.	gene_id "MSTRG.121165"; transcript_id "MSTRG.121165.386";
chr3	StringTie	exon	37052681	37053961	1000	-	.	gene_id "MSTRG.121165"; transcript_id "MSTRG.121165.386"; exon_number "1";
chr3	StringTie	exon	37054411	37054515	1000	-	.	gene_id "MSTRG.121165"; transcript_id "MSTRG.121165.386"; exon_number "2";
chr3	StringTie	exon	37055086	37055165	1000	-	.	gene_id "MSTRG.121165"; transcript_id "MSTRG.121165.386"; exon_number "3";
chr3	StringTie	exon	37058790	37058910	1000	-	.	gene_id "MSTRG.121165"; transcript_id "MSTRG.121165.386"; exon_number "4";
chr3	StringTie	exon	37063742	37063791	1000	-	.	gene_id "MSTRG.121165"; transcript_id "MSTRG.121165.386"; exon_number "5";
chr3	StringTie	exon	37065810	37065942	1000	-	.	gene_id "MSTRG.121165"; transcript_id "MSTRG.121165.386"; exon_number "6";
chr3	StringTie	exon	37075024	37075116	1000	-	.	gene_id "MSTRG.121165"; transcript_id "MSTRG.121165.386"; exon_number "7";
chr3	StringTie	exon	37083636	37083806	1000	-	.	gene_id "MSTRG.121165"; transcript_id "MSTRG.121165.386"; exon_number "8";
chr3	StringTie	exon	37091467	37091538	1000	-	.	gene_id "MSTRG.121165"; transcript_id "MSTRG.121165.386"; exon_number "9";
chr3	StringTie	exon	37094792	37094908	1000	-	.	gene_id "MSTRG.121165"; transcript_id "MSTRG.121165.386"; exon_number "10";
chr3	StringTie	exon	37096616	37096660	1000	-	.	gene_id "MSTRG.121165"; transcript_id "MSTRG.121165.386"; exon_number "11";
chr3	StringTie	exon	37109653	37109700	1000	-	.	gene_id "MSTRG.121165"; transcript_id "MSTRG.121165.386"; exon_number "12";
chr3	StringTie	exon	37121492	37121536	1000	-	.	gene_id "MSTRG.121165"; transcript_id "MSTRG.121165.386"; exon_number "13";
chr3	StringTie	exon	37121635	37121691	1000	-	.	gene_id "MSTRG.121165"; transcript_id "MSTRG.121165.386"; exon_number "14";
chr3	StringTie	exon	37129063	37129149	1000	-	.	gene_id "MSTRG.121165"; transcript_id "MSTRG.121165.386"; exon_number "15";
chr3	StringTie	exon	37148894	37149038	1000	-	.	gene_id "MSTRG.121165"; transcript_id "MSTRG.121165.386"; exon_number "16";
chr3	StringTie	exon	37174539	37174605	1000	-	.	gene_id "MSTRG.121165"; transcript_id "MSTRG.121165.386"; exon_number "17";
chr3	StringTie	exon	37175163	37175215	1000	-	.	gene_id "MSTRG.121165"; transcript_id "MSTRG.121165.386"; exon_number "18";
chr3	StringTie	transcript	37052691	37176336	1000	-	.	gene_id "MSTRG.121165"; transcript_id "MSTRG.121165.387";
chr3	StringTie	exon	37052691	37053961	1000	-	.	gene_id "MSTRG.121165"; transcript_id "MSTRG.121165.387"; exon_number "1";
chr3	StringTie	exon	37054411	37054515	1000	-	.	gene_id "MSTRG.121165"; transcript_id "MSTRG.121165.387"; exon_number "2";
chr3	StringTie	exon	37055086	37055165	1000	-	.	gene_id "MSTRG.121165"; transcript_id "MSTRG.121165.387"; exon_number "3";
chr3	StringTie	exon	37058790	37058910	1000	-	.	gene_id "MSTRG.121165"; transcript_id "MSTRG.121165.387"; exon_number "4";
chr3	StringTie	exon	37063742	37063791	1000	-	.	gene_id "MSTRG.121165"; transcript_id "MSTRG.121165.387"; exon_number "5";
chr3	StringTie	exon	37065810	37065942	1000	-	.	gene_id "MSTRG.121165"; transcript_id "MSTRG.121165.387"; exon_number "6";
chr3	StringTie	exon	37075024	37075116	1000	-	.	gene_id "MSTRG.121165"; transcript_id "MSTRG.121165.387"; exon_number "7";
chr3	StringTie	exon	37083636	37083806	1000	-	.	gene_id "MSTRG.121165"; transcript_id "MSTRG.121165.387"; exon_number "8";
chr3	StringTie	exon	37091467	37091538	1000	-	.	gene_id "MSTRG.121165"; transcript_id "MSTRG.121165.387"; exon_number "9";
chr3	StringTie	exon	37094792	37094908	1000	-	.	gene_id "MSTRG.121165"; transcript_id "MSTRG.121165.387"; exon_number "10";
chr3	StringTie	exon	37096616	37096660	1000	-	.	gene_id "MSTRG.121165"; transcript_id "MSTRG.121165.387"; exon_number "11";
chr3	StringTie	exon	37102924	37103013	1000	-	.	gene_id "MSTRG.121165"; transcript_id "MSTRG.121165.387"; exon_number "12";
chr3	StringTie	exon	37105455	37105523	1000	-	.	gene_id "MSTRG.121165"; transcript_id "MSTRG.121165.387"; exon_number "13";
chr3	StringTie	exon	37121492	37121536	1000	-	.	gene_id "MSTRG.121165"; transcript_id "MSTRG.121165.387"; exon_number "14";
chr3	StringTie	exon	37121635	37121691	1000	-	.	gene_id "MSTRG.121165"; transcript_id "MSTRG.121165.387"; exon_number "15";
chr3	StringTie	exon	37129063	37129149	1000	-	.	gene_id "MSTRG.121165"; transcript_id "MSTRG.121165.387"; exon_number "16";
chr3	StringTie	exon	37148894	37149038	1000	-	.	gene_id "MSTRG.121165"; transcript_id "MSTRG.121165.387"; exon_number "17";
chr3	StringTie	exon	37154614	37154656	1000	-	.	gene_id "MSTRG.121165"; transcript_id "MSTRG.121165.387"; exon_number "18";
chr3	StringTie	exon	37174539	37174605	1000	-	.	gene_id "MSTRG.121165"; transcript_id "MSTRG.121165.387"; exon_number "19";
chr3	StringTie	exon	37176060	37176336	1000	-	.	gene_id "MSTRG.121165"; transcript_id "MSTRG.121165.387"; exon_number "20";
chr3	StringTie	transcript	37052693	37149319	1000	-	.	gene_id "MSTRG.121165"; transcript_id "MSTRG.121165.388";
chr3	StringTie	exon	37052693	37053961	1000	-	.	gene_id "MSTRG.121165"; transcript_id "MSTRG.121165.388"; exon_number "1";
chr3	StringTie	exon	37054411	37054515	1000	-	.	gene_id "MSTRG.121165"; transcript_id "MSTRG.121165.388"; exon_number "2";
chr3	StringTie	exon	37055086	37055165	1000	-	.	gene_id "MSTRG.121165"; transcript_id "MSTRG.121165.388"; exon_number "3";
chr3	StringTie	exon	37058790	37058910	1000	-	.	gene_id "MSTRG.121165"; transcript_id "MSTRG.121165.388"; exon_number "4";
chr3	StringTie	exon	37063742	37063791	1000	-	.	gene_id "MSTRG.121165"; transcript_id "MSTRG.121165.388"; exon_number "5";
chr3	StringTie	exon	37065810	37065942	1000	-	.	gene_id "MSTRG.121165"; transcript_id "MSTRG.121165.388"; exon_number "6";
chr3	StringTie	exon	37075024	37075116	1000	-	.	gene_id "MSTRG.121165"; transcript_id "MSTRG.121165.388"; exon_number "7";
chr3	StringTie	exon	37083636	37083806	1000	-	.	gene_id "MSTRG.121165"; transcript_id "MSTRG.121165.388"; exon_number "8";
chr3	StringTie	exon	37091467	37091538	1000	-	.	gene_id "MSTRG.121165"; transcript_id "MSTRG.121165.388"; exon_number "9";
chr3	StringTie	exon	37094792	37094908	1000	-	.	gene_id "MSTRG.121165"; transcript_id "MSTRG.121165.388"; exon_number "10";
chr3	StringTie	exon	37096616	37096636	1000	-	.	gene_id "MSTRG.121165"; transcript_id "MSTRG.121165.388"; exon_number "11";
chr3	StringTie	exon	37129063	37129149	1000	-	.	gene_id "MSTRG.121165"; transcript_id "MSTRG.121165.388"; exon_number "12";
chr3	StringTie	exon	37148894	37149038	1000	-	.	gene_id "MSTRG.121165"; transcript_id "MSTRG.121165.388"; exon_number "13";
chr3	StringTie	exon	37149297	37149319	1000	-	.	gene_id "MSTRG.121165"; transcript_id "MSTRG.121165.388"; exon_number "14";
chr3	StringTie	transcript	37052696	37175215	1000	-	.	gene_id "MSTRG.121165"; transcript_id "MSTRG.121165.389";
chr3	StringTie	exon	37052696	37053961	1000	-	.	gene_id "MSTRG.121165"; transcript_id "MSTRG.121165.389"; exon_number "1";
chr3	StringTie	exon	37054411	37054515	1000	-	.	gene_id "MSTRG.121165"; transcript_id "MSTRG.121165.389"; exon_number "2";
chr3	StringTie	exon	37055086	37055165	1000	-	.	gene_id "MSTRG.121165"; transcript_id "MSTRG.121165.389"; exon_number "3";
chr3	StringTie	exon	37058790	37058910	1000	-	.	gene_id "MSTRG.121165"; transcript_id "MSTRG.121165.389"; exon_number "4";
chr3	StringTie	exon	37063742	37063791	1000	-	.	gene_id "MSTRG.121165"; transcript_id "MSTRG.121165.389"; exon_number "5";
chr3	StringTie	exon	37065810	37065942	1000	-	.	gene_id "MSTRG.121165"; transcript_id "MSTRG.121165.389"; exon_number "6";
chr3	StringTie	exon	37075024	37075116	1000	-	.	gene_id "MSTRG.121165"; transcript_id "MSTRG.121165.389"; exon_number "7";
chr3	StringTie	exon	37083636	37083806	1000	-	.	gene_id "MSTRG.121165"; transcript_id "MSTRG.121165.389"; exon_number "8";
chr3	StringTie	exon	37091467	37091538	1000	-	.	gene_id "MSTRG.121165"; transcript_id "MSTRG.121165.389"; exon_number "9";
chr3	StringTie	exon	37094792	37094908	1000	-	.	gene_id "MSTRG.121165"; transcript_id "MSTRG.121165.389"; exon_number "10";
chr3	StringTie	exon	37096616	37096660	1000	-	.	gene_id "MSTRG.121165"; transcript_id "MSTRG.121165.389"; exon_number "11";
chr3	StringTie	exon	37110991	37111065	1000	-	.	gene_id "MSTRG.121165"; transcript_id "MSTRG.121165.389"; exon_number "12";
chr3	StringTie	exon	37112915	37112980	1000	-	.	gene_id "MSTRG.121165"; transcript_id "MSTRG.121165.389"; exon_number "13";
chr3	StringTie	exon	37129063	37129149	1000	-	.	gene_id "MSTRG.121165"; transcript_id "MSTRG.121165.389"; exon_number "14";
chr3	StringTie	exon	37148894	37149038	1000	-	.	gene_id "MSTRG.121165"; transcript_id "MSTRG.121165.389"; exon_number "15";
chr3	StringTie	exon	37174539	37174605	1000	-	.	gene_id "MSTRG.121165"; transcript_id "MSTRG.121165.389"; exon_number "16";
chr3	StringTie	exon	37175163	37175215	1000	-	.	gene_id "MSTRG.121165"; transcript_id "MSTRG.121165.389"; exon_number "17";
chr3	StringTie	transcript	37050919	37116358	1000	-	.	gene_id "MSTRG.121165"; transcript_id "MSTRG.121165.39";
chr3	StringTie	exon	37050919	37053961	1000	-	.	gene_id "MSTRG.121165"; transcript_id "MSTRG.121165.39"; exon_number "1";
chr3	StringTie	exon	37054411	37054515	1000	-	.	gene_id "MSTRG.121165"; transcript_id "MSTRG.121165.39"; exon_number "2";
chr3	StringTie	exon	37055086	37055165	1000	-	.	gene_id "MSTRG.121165"; transcript_id "MSTRG.121165.39"; exon_number "3";
chr3	StringTie	exon	37058790	37058910	1000	-	.	gene_id "MSTRG.121165"; transcript_id "MSTRG.121165.39"; exon_number "4";
chr3	StringTie	exon	37063742	37063791	1000	-	.	gene_id "MSTRG.121165"; transcript_id "MSTRG.121165.39"; exon_number "5";
chr3	StringTie	exon	37065810	37065942	1000	-	.	gene_id "MSTRG.121165"; transcript_id "MSTRG.121165.39"; exon_number "6";
chr3	StringTie	exon	37075024	37075116	1000	-	.	gene_id "MSTRG.121165"; transcript_id "MSTRG.121165.39"; exon_number "7";
chr3	StringTie	exon	37083636	37083806	1000	-	.	gene_id "MSTRG.121165"; transcript_id "MSTRG.121165.39"; exon_number "8";
chr3	StringTie	exon	37094792	37094908	1000	-	.	gene_id "MSTRG.121165"; transcript_id "MSTRG.121165.39"; exon_number "9";
chr3	StringTie	exon	37096616	37096660	1000	-	.	gene_id "MSTRG.121165"; transcript_id "MSTRG.121165.39"; exon_number "10";
chr3	StringTie	exon	37108073	37108129	1000	-	.	gene_id "MSTRG.121165"; transcript_id "MSTRG.121165.39"; exon_number "11";
chr3	StringTie	exon	37108637	37108684	1000	-	.	gene_id "MSTRG.121165"; transcript_id "MSTRG.121165.39"; exon_number "12";
chr3	StringTie	exon	37109653	37109700	1000	-	.	gene_id "MSTRG.121165"; transcript_id "MSTRG.121165.39"; exon_number "13";
chr3	StringTie	exon	37110991	37111065	1000	-	.	gene_id "MSTRG.121165"; transcript_id "MSTRG.121165.39"; exon_number "14";
chr3	StringTie	exon	37112915	37112980	1000	-	.	gene_id "MSTRG.121165"; transcript_id "MSTRG.121165.39"; exon_number "15";
chr3	StringTie	exon	37114500	37114615	1000	-	.	gene_id "MSTRG.121165"; transcript_id "MSTRG.121165.39"; exon_number "16";
chr3	StringTie	exon	37115054	37115095	1000	-	.	gene_id "MSTRG.121165"; transcript_id "MSTRG.121165.39"; exon_number "17";
chr3	StringTie	exon	37116296	37116358	1000	-	.	gene_id "MSTRG.121165"; transcript_id "MSTRG.121165.39"; exon_number "18";
chr3	StringTie	transcript	37052696	37176820	1000	-	.	gene_id "MSTRG.121165"; transcript_id "MSTRG.121165.390";
chr3	StringTie	exon	37052696	37053961	1000	-	.	gene_id "MSTRG.121165"; transcript_id "MSTRG.121165.390"; exon_number "1";
chr3	StringTie	exon	37054411	37054515	1000	-	.	gene_id "MSTRG.121165"; transcript_id "MSTRG.121165.390"; exon_number "2";
chr3	StringTie	exon	37055086	37055162	1000	-	.	gene_id "MSTRG.121165"; transcript_id "MSTRG.121165.390"; exon_number "3";
chr3	StringTie	exon	37058790	37058910	1000	-	.	gene_id "MSTRG.121165"; transcript_id "MSTRG.121165.390"; exon_number "4";
chr3	StringTie	exon	37063742	37063791	1000	-	.	gene_id "MSTRG.121165"; transcript_id "MSTRG.121165.390"; exon_number "5";
chr3	StringTie	exon	37065810	37065942	1000	-	.	gene_id "MSTRG.121165"; transcript_id "MSTRG.121165.390"; exon_number "6";
chr3	StringTie	exon	37072790	37072882	1000	-	.	gene_id "MSTRG.121165"; transcript_id "MSTRG.121165.390"; exon_number "7";
chr3	StringTie	exon	37075024	37075116	1000	-	.	gene_id "MSTRG.121165"; transcript_id "MSTRG.121165.390"; exon_number "8";
chr3	StringTie	exon	37083636	37083806	1000	-	.	gene_id "MSTRG.121165"; transcript_id "MSTRG.121165.390"; exon_number "9";
chr3	StringTie	exon	37091467	37091538	1000	-	.	gene_id "MSTRG.121165"; transcript_id "MSTRG.121165.390"; exon_number "10";
chr3	StringTie	exon	37094792	37094908	1000	-	.	gene_id "MSTRG.121165"; transcript_id "MSTRG.121165.390"; exon_number "11";
chr3	StringTie	exon	37096616	37096660	1000	-	.	gene_id "MSTRG.121165"; transcript_id "MSTRG.121165.390"; exon_number "12";
chr3	StringTie	exon	37108637	37108684	1000	-	.	gene_id "MSTRG.121165"; transcript_id "MSTRG.121165.390"; exon_number "13";
chr3	StringTie	exon	37129063	37129149	1000	-	.	gene_id "MSTRG.121165"; transcript_id "MSTRG.121165.390"; exon_number "14";
chr3	StringTie	exon	37148894	37149038	1000	-	.	gene_id "MSTRG.121165"; transcript_id "MSTRG.121165.390"; exon_number "15";
chr3	StringTie	exon	37170991	37173194	1000	-	.	gene_id "MSTRG.121165"; transcript_id "MSTRG.121165.390"; exon_number "16";
chr3	StringTie	exon	37174539	37174605	1000	-	.	gene_id "MSTRG.121165"; transcript_id "MSTRG.121165.390"; exon_number "17";
chr3	StringTie	exon	37176060	37176820	1000	-	.	gene_id "MSTRG.121165"; transcript_id "MSTRG.121165.390"; exon_number "18";
chr3	StringTie	transcript	37052747	37180612	1000	-	.	gene_id "MSTRG.121165"; transcript_id "MSTRG.121165.391";
chr3	StringTie	exon	37052747	37053961	1000	-	.	gene_id "MSTRG.121165"; transcript_id "MSTRG.121165.391"; exon_number "1";
chr3	StringTie	exon	37054411	37054515	1000	-	.	gene_id "MSTRG.121165"; transcript_id "MSTRG.121165.391"; exon_number "2";
chr3	StringTie	exon	37055086	37055165	1000	-	.	gene_id "MSTRG.121165"; transcript_id "MSTRG.121165.391"; exon_number "3";
chr3	StringTie	exon	37058790	37058910	1000	-	.	gene_id "MSTRG.121165"; transcript_id "MSTRG.121165.391"; exon_number "4";
chr3	StringTie	exon	37063742	37063791	1000	-	.	gene_id "MSTRG.121165"; transcript_id "MSTRG.121165.391"; exon_number "5";
chr3	StringTie	exon	37065810	37065942	1000	-	.	gene_id "MSTRG.121165"; transcript_id "MSTRG.121165.391"; exon_number "6";
chr3	StringTie	exon	37075024	37075116	1000	-	.	gene_id "MSTRG.121165"; transcript_id "MSTRG.121165.391"; exon_number "7";
chr3	StringTie	exon	37083636	37083806	1000	-	.	gene_id "MSTRG.121165"; transcript_id "MSTRG.121165.391"; exon_number "8";
chr3	StringTie	exon	37094792	37094908	1000	-	.	gene_id "MSTRG.121165"; transcript_id "MSTRG.121165.391"; exon_number "9";
chr3	StringTie	exon	37096616	37096660	1000	-	.	gene_id "MSTRG.121165"; transcript_id "MSTRG.121165.391"; exon_number "10";
chr3	StringTie	exon	37129063	37129149	1000	-	.	gene_id "MSTRG.121165"; transcript_id "MSTRG.121165.391"; exon_number "11";
chr3	StringTie	exon	37148894	37149038	1000	-	.	gene_id "MSTRG.121165"; transcript_id "MSTRG.121165.391"; exon_number "12";
chr3	StringTie	exon	37176060	37180612	1000	-	.	gene_id "MSTRG.121165"; transcript_id "MSTRG.121165.391"; exon_number "13";
chr3	StringTie	transcript	37052947	37176523	1000	-	.	gene_id "MSTRG.121165"; transcript_id "MSTRG.121165.393";
chr3	StringTie	exon	37052947	37053961	1000	-	.	gene_id "MSTRG.121165"; transcript_id "MSTRG.121165.393"; exon_number "1";
chr3	StringTie	exon	37054411	37054515	1000	-	.	gene_id "MSTRG.121165"; transcript_id "MSTRG.121165.393"; exon_number "2";
chr3	StringTie	exon	37055086	37055165	1000	-	.	gene_id "MSTRG.121165"; transcript_id "MSTRG.121165.393"; exon_number "3";
chr3	StringTie	exon	37058790	37058910	1000	-	.	gene_id "MSTRG.121165"; transcript_id "MSTRG.121165.393"; exon_number "4";
chr3	StringTie	exon	37063742	37063791	1000	-	.	gene_id "MSTRG.121165"; transcript_id "MSTRG.121165.393"; exon_number "5";
chr3	StringTie	exon	37065810	37065942	1000	-	.	gene_id "MSTRG.121165"; transcript_id "MSTRG.121165.393"; exon_number "6";
chr3	StringTie	exon	37075024	37075116	1000	-	.	gene_id "MSTRG.121165"; transcript_id "MSTRG.121165.393"; exon_number "7";
chr3	StringTie	exon	37083636	37083806	1000	-	.	gene_id "MSTRG.121165"; transcript_id "MSTRG.121165.393"; exon_number "8";
chr3	StringTie	exon	37094792	37094908	1000	-	.	gene_id "MSTRG.121165"; transcript_id "MSTRG.121165.393"; exon_number "9";
chr3	StringTie	exon	37096616	37096660	1000	-	.	gene_id "MSTRG.121165"; transcript_id "MSTRG.121165.393"; exon_number "10";
chr3	StringTie	exon	37121492	37121536	1000	-	.	gene_id "MSTRG.121165"; transcript_id "MSTRG.121165.393"; exon_number "11";
chr3	StringTie	exon	37129063	37129149	1000	-	.	gene_id "MSTRG.121165"; transcript_id "MSTRG.121165.393"; exon_number "12";
chr3	StringTie	exon	37148894	37149038	1000	-	.	gene_id "MSTRG.121165"; transcript_id "MSTRG.121165.393"; exon_number "13";
chr3	StringTie	exon	37154614	37154724	1000	-	.	gene_id "MSTRG.121165"; transcript_id "MSTRG.121165.393"; exon_number "14";
chr3	StringTie	exon	37174539	37174605	1000	-	.	gene_id "MSTRG.121165"; transcript_id "MSTRG.121165.393"; exon_number "15";
chr3	StringTie	exon	37175818	37176523	1000	-	.	gene_id "MSTRG.121165"; transcript_id "MSTRG.121165.393"; exon_number "16";
chr3	StringTie	transcript	37052981	37176761	1000	-	.	gene_id "MSTRG.121165"; transcript_id "MSTRG.121165.394";
chr3	StringTie	exon	37052981	37053961	1000	-	.	gene_id "MSTRG.121165"; transcript_id "MSTRG.121165.394"; exon_number "1";
chr3	StringTie	exon	37054411	37054515	1000	-	.	gene_id "MSTRG.121165"; transcript_id "MSTRG.121165.394"; exon_number "2";
chr3	StringTie	exon	37055086	37055165	1000	-	.	gene_id "MSTRG.121165"; transcript_id "MSTRG.121165.394"; exon_number "3";
chr3	StringTie	exon	37058790	37058910	1000	-	.	gene_id "MSTRG.121165"; transcript_id "MSTRG.121165.394"; exon_number "4";
chr3	StringTie	exon	37063742	37063791	1000	-	.	gene_id "MSTRG.121165"; transcript_id "MSTRG.121165.394"; exon_number "5";
chr3	StringTie	exon	37065810	37065942	1000	-	.	gene_id "MSTRG.121165"; transcript_id "MSTRG.121165.394"; exon_number "6";
chr3	StringTie	exon	37075024	37075116	1000	-	.	gene_id "MSTRG.121165"; transcript_id "MSTRG.121165.394"; exon_number "7";
chr3	StringTie	exon	37083636	37083806	1000	-	.	gene_id "MSTRG.121165"; transcript_id "MSTRG.121165.394"; exon_number "8";
chr3	StringTie	exon	37094792	37094908	1000	-	.	gene_id "MSTRG.121165"; transcript_id "MSTRG.121165.394"; exon_number "9";
chr3	StringTie	exon	37096616	37096660	1000	-	.	gene_id "MSTRG.121165"; transcript_id "MSTRG.121165.394"; exon_number "10";
chr3	StringTie	exon	37105455	37105523	1000	-	.	gene_id "MSTRG.121165"; transcript_id "MSTRG.121165.394"; exon_number "11";
chr3	StringTie	exon	37121492	37121536	1000	-	.	gene_id "MSTRG.121165"; transcript_id "MSTRG.121165.394"; exon_number "12";
chr3	StringTie	exon	37121635	37121691	1000	-	.	gene_id "MSTRG.121165"; transcript_id "MSTRG.121165.394"; exon_number "13";
chr3	StringTie	exon	37129063	37129149	1000	-	.	gene_id "MSTRG.121165"; transcript_id "MSTRG.121165.394"; exon_number "14";
chr3	StringTie	exon	37146462	37146627	1000	-	.	gene_id "MSTRG.121165"; transcript_id "MSTRG.121165.394"; exon_number "15";
chr3	StringTie	exon	37148894	37149038	1000	-	.	gene_id "MSTRG.121165"; transcript_id "MSTRG.121165.394"; exon_number "16";
chr3	StringTie	exon	37174539	37174605	1000	-	.	gene_id "MSTRG.121165"; transcript_id "MSTRG.121165.394"; exon_number "17";
chr3	StringTie	exon	37176060	37176761	1000	-	.	gene_id "MSTRG.121165"; transcript_id "MSTRG.121165.394"; exon_number "18";
chr3	StringTie	transcript	37052984	37182083	1000	-	.	gene_id "MSTRG.121165"; transcript_id "MSTRG.121165.395";
chr3	StringTie	exon	37052984	37053961	1000	-	.	gene_id "MSTRG.121165"; transcript_id "MSTRG.121165.395"; exon_number "1";
chr3	StringTie	exon	37054411	37054515	1000	-	.	gene_id "MSTRG.121165"; transcript_id "MSTRG.121165.395"; exon_number "2";
chr3	StringTie	exon	37055086	37055165	1000	-	.	gene_id "MSTRG.121165"; transcript_id "MSTRG.121165.395"; exon_number "3";
chr3	StringTie	exon	37058790	37058910	1000	-	.	gene_id "MSTRG.121165"; transcript_id "MSTRG.121165.395"; exon_number "4";
chr3	StringTie	exon	37063742	37063791	1000	-	.	gene_id "MSTRG.121165"; transcript_id "MSTRG.121165.395"; exon_number "5";
chr3	StringTie	exon	37065810	37065942	1000	-	.	gene_id "MSTRG.121165"; transcript_id "MSTRG.121165.395"; exon_number "6";
chr3	StringTie	exon	37075024	37075116	1000	-	.	gene_id "MSTRG.121165"; transcript_id "MSTRG.121165.395"; exon_number "7";
chr3	StringTie	exon	37083636	37083806	1000	-	.	gene_id "MSTRG.121165"; transcript_id "MSTRG.121165.395"; exon_number "8";
chr3	StringTie	exon	37091467	37091538	1000	-	.	gene_id "MSTRG.121165"; transcript_id "MSTRG.121165.395"; exon_number "9";
chr3	StringTie	exon	37094792	37094908	1000	-	.	gene_id "MSTRG.121165"; transcript_id "MSTRG.121165.395"; exon_number "10";
chr3	StringTie	exon	37096616	37096660	1000	-	.	gene_id "MSTRG.121165"; transcript_id "MSTRG.121165.395"; exon_number "11";
chr3	StringTie	exon	37129063	37129149	1000	-	.	gene_id "MSTRG.121165"; transcript_id "MSTRG.121165.395"; exon_number "12";
chr3	StringTie	exon	37148894	37149038	1000	-	.	gene_id "MSTRG.121165"; transcript_id "MSTRG.121165.395"; exon_number "13";
chr3	StringTie	exon	37154614	37154724	1000	-	.	gene_id "MSTRG.121165"; transcript_id "MSTRG.121165.395"; exon_number "14";
chr3	StringTie	exon	37171033	37173194	1000	-	.	gene_id "MSTRG.121165"; transcript_id "MSTRG.121165.395"; exon_number "15";
chr3	StringTie	exon	37174539	37174605	1000	-	.	gene_id "MSTRG.121165"; transcript_id "MSTRG.121165.395"; exon_number "16";
chr3	StringTie	exon	37176060	37182083	1000	-	.	gene_id "MSTRG.121165"; transcript_id "MSTRG.121165.395"; exon_number "17";
chr3	StringTie	transcript	37052985	37127662	1000	-	.	gene_id "MSTRG.121165"; transcript_id "MSTRG.121165.396";
chr3	StringTie	exon	37052985	37053961	1000	-	.	gene_id "MSTRG.121165"; transcript_id "MSTRG.121165.396"; exon_number "1";
chr3	StringTie	exon	37054411	37054515	1000	-	.	gene_id "MSTRG.121165"; transcript_id "MSTRG.121165.396"; exon_number "2";
chr3	StringTie	exon	37055086	37055165	1000	-	.	gene_id "MSTRG.121165"; transcript_id "MSTRG.121165.396"; exon_number "3";
chr3	StringTie	exon	37058790	37058910	1000	-	.	gene_id "MSTRG.121165"; transcript_id "MSTRG.121165.396"; exon_number "4";
chr3	StringTie	exon	37063742	37063791	1000	-	.	gene_id "MSTRG.121165"; transcript_id "MSTRG.121165.396"; exon_number "5";
chr3	StringTie	exon	37065810	37065942	1000	-	.	gene_id "MSTRG.121165"; transcript_id "MSTRG.121165.396"; exon_number "6";
chr3	StringTie	exon	37075024	37075116	1000	-	.	gene_id "MSTRG.121165"; transcript_id "MSTRG.121165.396"; exon_number "7";
chr3	StringTie	exon	37083636	37083806	1000	-	.	gene_id "MSTRG.121165"; transcript_id "MSTRG.121165.396"; exon_number "8";
chr3	StringTie	exon	37094792	37094908	1000	-	.	gene_id "MSTRG.121165"; transcript_id "MSTRG.121165.396"; exon_number "9";
chr3	StringTie	exon	37096616	37096660	1000	-	.	gene_id "MSTRG.121165"; transcript_id "MSTRG.121165.396"; exon_number "10";
chr3	StringTie	exon	37121492	37121536	1000	-	.	gene_id "MSTRG.121165"; transcript_id "MSTRG.121165.396"; exon_number "11";
chr3	StringTie	exon	37121635	37121691	1000	-	.	gene_id "MSTRG.121165"; transcript_id "MSTRG.121165.396"; exon_number "12";
chr3	StringTie	exon	37127630	37127662	1000	-	.	gene_id "MSTRG.121165"; transcript_id "MSTRG.121165.396"; exon_number "13";
chr3	StringTie	transcript	37052985	37176801	1000	-	.	gene_id "MSTRG.121165"; transcript_id "MSTRG.121165.397";
chr3	StringTie	exon	37052985	37053961	1000	-	.	gene_id "MSTRG.121165"; transcript_id "MSTRG.121165.397"; exon_number "1";
chr3	StringTie	exon	37054411	37054515	1000	-	.	gene_id "MSTRG.121165"; transcript_id "MSTRG.121165.397"; exon_number "2";
chr3	StringTie	exon	37055086	37055165	1000	-	.	gene_id "MSTRG.121165"; transcript_id "MSTRG.121165.397"; exon_number "3";
chr3	StringTie	exon	37058790	37058910	1000	-	.	gene_id "MSTRG.121165"; transcript_id "MSTRG.121165.397"; exon_number "4";
chr3	StringTie	exon	37063742	37063791	1000	-	.	gene_id "MSTRG.121165"; transcript_id "MSTRG.121165.397"; exon_number "5";
chr3	StringTie	exon	37065810	37065942	1000	-	.	gene_id "MSTRG.121165"; transcript_id "MSTRG.121165.397"; exon_number "6";
chr3	StringTie	exon	37075024	37075116	1000	-	.	gene_id "MSTRG.121165"; transcript_id "MSTRG.121165.397"; exon_number "7";
chr3	StringTie	exon	37083636	37083806	1000	-	.	gene_id "MSTRG.121165"; transcript_id "MSTRG.121165.397"; exon_number "8";
chr3	StringTie	exon	37091467	37091538	1000	-	.	gene_id "MSTRG.121165"; transcript_id "MSTRG.121165.397"; exon_number "9";
chr3	StringTie	exon	37094792	37094908	1000	-	.	gene_id "MSTRG.121165"; transcript_id "MSTRG.121165.397"; exon_number "10";
chr3	StringTie	exon	37096616	37096660	1000	-	.	gene_id "MSTRG.121165"; transcript_id "MSTRG.121165.397"; exon_number "11";
chr3	StringTie	exon	37121492	37121536	1000	-	.	gene_id "MSTRG.121165"; transcript_id "MSTRG.121165.397"; exon_number "12";
chr3	StringTie	exon	37129063	37129149	1000	-	.	gene_id "MSTRG.121165"; transcript_id "MSTRG.121165.397"; exon_number "13";
chr3	StringTie	exon	37146462	37146627	1000	-	.	gene_id "MSTRG.121165"; transcript_id "MSTRG.121165.397"; exon_number "14";
chr3	StringTie	exon	37148894	37149038	1000	-	.	gene_id "MSTRG.121165"; transcript_id "MSTRG.121165.397"; exon_number "15";
chr3	StringTie	exon	37174539	37174605	1000	-	.	gene_id "MSTRG.121165"; transcript_id "MSTRG.121165.397"; exon_number "16";
chr3	StringTie	exon	37176060	37176801	1000	-	.	gene_id "MSTRG.121165"; transcript_id "MSTRG.121165.397"; exon_number "17";
chr3	StringTie	transcript	37052985	37176363	1000	-	.	gene_id "MSTRG.121165"; transcript_id "MSTRG.121165.398";
chr3	StringTie	exon	37052985	37053961	1000	-	.	gene_id "MSTRG.121165"; transcript_id "MSTRG.121165.398"; exon_number "1";
chr3	StringTie	exon	37054411	37054515	1000	-	.	gene_id "MSTRG.121165"; transcript_id "MSTRG.121165.398"; exon_number "2";
chr3	StringTie	exon	37055086	37055165	1000	-	.	gene_id "MSTRG.121165"; transcript_id "MSTRG.121165.398"; exon_number "3";
chr3	StringTie	exon	37058790	37058910	1000	-	.	gene_id "MSTRG.121165"; transcript_id "MSTRG.121165.398"; exon_number "4";
chr3	StringTie	exon	37063742	37063791	1000	-	.	gene_id "MSTRG.121165"; transcript_id "MSTRG.121165.398"; exon_number "5";
chr3	StringTie	exon	37065810	37066325	1000	-	.	gene_id "MSTRG.121165"; transcript_id "MSTRG.121165.398"; exon_number "6";
chr3	StringTie	exon	37075024	37075116	1000	-	.	gene_id "MSTRG.121165"; transcript_id "MSTRG.121165.398"; exon_number "7";
chr3	StringTie	exon	37083636	37083806	1000	-	.	gene_id "MSTRG.121165"; transcript_id "MSTRG.121165.398"; exon_number "8";
chr3	StringTie	exon	37091467	37091538	1000	-	.	gene_id "MSTRG.121165"; transcript_id "MSTRG.121165.398"; exon_number "9";
chr3	StringTie	exon	37094792	37094908	1000	-	.	gene_id "MSTRG.121165"; transcript_id "MSTRG.121165.398"; exon_number "10";
chr3	StringTie	exon	37096616	37096660	1000	-	.	gene_id "MSTRG.121165"; transcript_id "MSTRG.121165.398"; exon_number "11";
chr3	StringTie	exon	37108637	37108684	1000	-	.	gene_id "MSTRG.121165"; transcript_id "MSTRG.121165.398"; exon_number "12";
chr3	StringTie	exon	37129063	37129149	1000	-	.	gene_id "MSTRG.121165"; transcript_id "MSTRG.121165.398"; exon_number "13";
chr3	StringTie	exon	37148894	37149038	1000	-	.	gene_id "MSTRG.121165"; transcript_id "MSTRG.121165.398"; exon_number "14";
chr3	StringTie	exon	37153962	37154168	1000	-	.	gene_id "MSTRG.121165"; transcript_id "MSTRG.121165.398"; exon_number "15";
chr3	StringTie	exon	37174539	37174605	1000	-	.	gene_id "MSTRG.121165"; transcript_id "MSTRG.121165.398"; exon_number "16";
chr3	StringTie	exon	37176060	37176363	1000	-	.	gene_id "MSTRG.121165"; transcript_id "MSTRG.121165.398"; exon_number "17";
chr3	StringTie	transcript	37052985	37176687	1000	-	.	gene_id "MSTRG.121165"; transcript_id "MSTRG.121165.399";
chr3	StringTie	exon	37052985	37053961	1000	-	.	gene_id "MSTRG.121165"; transcript_id "MSTRG.121165.399"; exon_number "1";
chr3	StringTie	exon	37054411	37054515	1000	-	.	gene_id "MSTRG.121165"; transcript_id "MSTRG.121165.399"; exon_number "2";
chr3	StringTie	exon	37055086	37055165	1000	-	.	gene_id "MSTRG.121165"; transcript_id "MSTRG.121165.399"; exon_number "3";
chr3	StringTie	exon	37058790	37058910	1000	-	.	gene_id "MSTRG.121165"; transcript_id "MSTRG.121165.399"; exon_number "4";
chr3	StringTie	exon	37063742	37063791	1000	-	.	gene_id "MSTRG.121165"; transcript_id "MSTRG.121165.399"; exon_number "5";
chr3	StringTie	exon	37065810	37066325	1000	-	.	gene_id "MSTRG.121165"; transcript_id "MSTRG.121165.399"; exon_number "6";
chr3	StringTie	exon	37072790	37072882	1000	-	.	gene_id "MSTRG.121165"; transcript_id "MSTRG.121165.399"; exon_number "7";
chr3	StringTie	exon	37075024	37075116	1000	-	.	gene_id "MSTRG.121165"; transcript_id "MSTRG.121165.399"; exon_number "8";
chr3	StringTie	exon	37083636	37083806	1000	-	.	gene_id "MSTRG.121165"; transcript_id "MSTRG.121165.399"; exon_number "9";
chr3	StringTie	exon	37091467	37091538	1000	-	.	gene_id "MSTRG.121165"; transcript_id "MSTRG.121165.399"; exon_number "10";
chr3	StringTie	exon	37094792	37094908	1000	-	.	gene_id "MSTRG.121165"; transcript_id "MSTRG.121165.399"; exon_number "11";
chr3	StringTie	exon	37096616	37096660	1000	-	.	gene_id "MSTRG.121165"; transcript_id "MSTRG.121165.399"; exon_number "12";
chr3	StringTie	exon	37129063	37129149	1000	-	.	gene_id "MSTRG.121165"; transcript_id "MSTRG.121165.399"; exon_number "13";
chr3	StringTie	exon	37148894	37149038	1000	-	.	gene_id "MSTRG.121165"; transcript_id "MSTRG.121165.399"; exon_number "14";
chr3	StringTie	exon	37154614	37154656	1000	-	.	gene_id "MSTRG.121165"; transcript_id "MSTRG.121165.399"; exon_number "15";
chr3	StringTie	exon	37174539	37174605	1000	-	.	gene_id "MSTRG.121165"; transcript_id "MSTRG.121165.399"; exon_number "16";
chr3	StringTie	exon	37176060	37176687	1000	-	.	gene_id "MSTRG.121165"; transcript_id "MSTRG.121165.399"; exon_number "17";
chr3	StringTie	transcript	37050882	37176814	1000	-	.	gene_id "MSTRG.121165"; transcript_id "MSTRG.121165.4";
chr3	StringTie	exon	37050882	37051126	1000	-	.	gene_id "MSTRG.121165"; transcript_id "MSTRG.121165.4"; exon_number "1";
chr3	StringTie	exon	37052212	37053961	1000	-	.	gene_id "MSTRG.121165"; transcript_id "MSTRG.121165.4"; exon_number "2";
chr3	StringTie	exon	37054411	37054515	1000	-	.	gene_id "MSTRG.121165"; transcript_id "MSTRG.121165.4"; exon_number "3";
chr3	StringTie	exon	37055086	37055165	1000	-	.	gene_id "MSTRG.121165"; transcript_id "MSTRG.121165.4"; exon_number "4";
chr3	StringTie	exon	37058790	37058910	1000	-	.	gene_id "MSTRG.121165"; transcript_id "MSTRG.121165.4"; exon_number "5";
chr3	StringTie	exon	37063742	37063791	1000	-	.	gene_id "MSTRG.121165"; transcript_id "MSTRG.121165.4"; exon_number "6";
chr3	StringTie	exon	37065810	37065942	1000	-	.	gene_id "MSTRG.121165"; transcript_id "MSTRG.121165.4"; exon_number "7";
chr3	StringTie	exon	37075024	37075116	1000	-	.	gene_id "MSTRG.121165"; transcript_id "MSTRG.121165.4"; exon_number "8";
chr3	StringTie	exon	37083636	37083806	1000	-	.	gene_id "MSTRG.121165"; transcript_id "MSTRG.121165.4"; exon_number "9";
chr3	StringTie	exon	37091467	37091538	1000	-	.	gene_id "MSTRG.121165"; transcript_id "MSTRG.121165.4"; exon_number "10";
chr3	StringTie	exon	37094792	37094908	1000	-	.	gene_id "MSTRG.121165"; transcript_id "MSTRG.121165.4"; exon_number "11";
chr3	StringTie	exon	37096616	37096660	1000	-	.	gene_id "MSTRG.121165"; transcript_id "MSTRG.121165.4"; exon_number "12";
chr3	StringTie	exon	37129063	37129149	1000	-	.	gene_id "MSTRG.121165"; transcript_id "MSTRG.121165.4"; exon_number "13";
chr3	StringTie	exon	37148894	37149038	1000	-	.	gene_id "MSTRG.121165"; transcript_id "MSTRG.121165.4"; exon_number "14";
chr3	StringTie	exon	37174539	37174605	1000	-	.	gene_id "MSTRG.121165"; transcript_id "MSTRG.121165.4"; exon_number "15";
chr3	StringTie	exon	37175818	37176814	1000	-	.	gene_id "MSTRG.121165"; transcript_id "MSTRG.121165.4"; exon_number "16";
chr3	StringTie	transcript	37050920	37176814	1000	-	.	gene_id "MSTRG.121165"; transcript_id "MSTRG.121165.40";
chr3	StringTie	exon	37050920	37053961	1000	-	.	gene_id "MSTRG.121165"; transcript_id "MSTRG.121165.40"; exon_number "1";
chr3	StringTie	exon	37054411	37054515	1000	-	.	gene_id "MSTRG.121165"; transcript_id "MSTRG.121165.40"; exon_number "2";
chr3	StringTie	exon	37055086	37055165	1000	-	.	gene_id "MSTRG.121165"; transcript_id "MSTRG.121165.40"; exon_number "3";
chr3	StringTie	exon	37058790	37058910	1000	-	.	gene_id "MSTRG.121165"; transcript_id "MSTRG.121165.40"; exon_number "4";
chr3	StringTie	exon	37063742	37063791	1000	-	.	gene_id "MSTRG.121165"; transcript_id "MSTRG.121165.40"; exon_number "5";
chr3	StringTie	exon	37065810	37065942	1000	-	.	gene_id "MSTRG.121165"; transcript_id "MSTRG.121165.40"; exon_number "6";
chr3	StringTie	exon	37075024	37075116	1000	-	.	gene_id "MSTRG.121165"; transcript_id "MSTRG.121165.40"; exon_number "7";
chr3	StringTie	exon	37083636	37083806	1000	-	.	gene_id "MSTRG.121165"; transcript_id "MSTRG.121165.40"; exon_number "8";
chr3	StringTie	exon	37091467	37091538	1000	-	.	gene_id "MSTRG.121165"; transcript_id "MSTRG.121165.40"; exon_number "9";
chr3	StringTie	exon	37094792	37094908	1000	-	.	gene_id "MSTRG.121165"; transcript_id "MSTRG.121165.40"; exon_number "10";
chr3	StringTie	exon	37096616	37096660	1000	-	.	gene_id "MSTRG.121165"; transcript_id "MSTRG.121165.40"; exon_number "11";
chr3	StringTie	exon	37108637	37108684	1000	-	.	gene_id "MSTRG.121165"; transcript_id "MSTRG.121165.40"; exon_number "12";
chr3	StringTie	exon	37121492	37121536	1000	-	.	gene_id "MSTRG.121165"; transcript_id "MSTRG.121165.40"; exon_number "13";
chr3	StringTie	exon	37121635	37121691	1000	-	.	gene_id "MSTRG.121165"; transcript_id "MSTRG.121165.40"; exon_number "14";
chr3	StringTie	exon	37129063	37129149	1000	-	.	gene_id "MSTRG.121165"; transcript_id "MSTRG.121165.40"; exon_number "15";
chr3	StringTie	exon	37148894	37149038	1000	-	.	gene_id "MSTRG.121165"; transcript_id "MSTRG.121165.40"; exon_number "16";
chr3	StringTie	exon	37154614	37154656	1000	-	.	gene_id "MSTRG.121165"; transcript_id "MSTRG.121165.40"; exon_number "17";
chr3	StringTie	exon	37174539	37174605	1000	-	.	gene_id "MSTRG.121165"; transcript_id "MSTRG.121165.40"; exon_number "18";
chr3	StringTie	exon	37175818	37176814	1000	-	.	gene_id "MSTRG.121165"; transcript_id "MSTRG.121165.40"; exon_number "19";
chr3	StringTie	transcript	37052985	37176363	1000	-	.	gene_id "MSTRG.121165"; transcript_id "MSTRG.121165.400";
chr3	StringTie	exon	37052985	37053961	1000	-	.	gene_id "MSTRG.121165"; transcript_id "MSTRG.121165.400"; exon_number "1";
chr3	StringTie	exon	37054411	37054515	1000	-	.	gene_id "MSTRG.121165"; transcript_id "MSTRG.121165.400"; exon_number "2";
chr3	StringTie	exon	37055086	37055165	1000	-	.	gene_id "MSTRG.121165"; transcript_id "MSTRG.121165.400"; exon_number "3";
chr3	StringTie	exon	37058790	37058910	1000	-	.	gene_id "MSTRG.121165"; transcript_id "MSTRG.121165.400"; exon_number "4";
chr3	StringTie	exon	37063742	37063791	1000	-	.	gene_id "MSTRG.121165"; transcript_id "MSTRG.121165.400"; exon_number "5";
chr3	StringTie	exon	37065810	37065942	1000	-	.	gene_id "MSTRG.121165"; transcript_id "MSTRG.121165.400"; exon_number "6";
chr3	StringTie	exon	37075024	37075116	1000	-	.	gene_id "MSTRG.121165"; transcript_id "MSTRG.121165.400"; exon_number "7";
chr3	StringTie	exon	37083636	37083806	1000	-	.	gene_id "MSTRG.121165"; transcript_id "MSTRG.121165.400"; exon_number "8";
chr3	StringTie	exon	37094792	37094908	1000	-	.	gene_id "MSTRG.121165"; transcript_id "MSTRG.121165.400"; exon_number "9";
chr3	StringTie	exon	37096616	37096660	1000	-	.	gene_id "MSTRG.121165"; transcript_id "MSTRG.121165.400"; exon_number "10";
chr3	StringTie	exon	37105455	37105523	1000	-	.	gene_id "MSTRG.121165"; transcript_id "MSTRG.121165.400"; exon_number "11";
chr3	StringTie	exon	37108073	37108129	1000	-	.	gene_id "MSTRG.121165"; transcript_id "MSTRG.121165.400"; exon_number "12";
chr3	StringTie	exon	37108637	37108684	1000	-	.	gene_id "MSTRG.121165"; transcript_id "MSTRG.121165.400"; exon_number "13";
chr3	StringTie	exon	37129063	37129149	1000	-	.	gene_id "MSTRG.121165"; transcript_id "MSTRG.121165.400"; exon_number "14";
chr3	StringTie	exon	37148894	37149038	1000	-	.	gene_id "MSTRG.121165"; transcript_id "MSTRG.121165.400"; exon_number "15";
chr3	StringTie	exon	37154614	37154724	1000	-	.	gene_id "MSTRG.121165"; transcript_id "MSTRG.121165.400"; exon_number "16";
chr3	StringTie	exon	37174539	37174605	1000	-	.	gene_id "MSTRG.121165"; transcript_id "MSTRG.121165.400"; exon_number "17";
chr3	StringTie	exon	37175818	37176363	1000	-	.	gene_id "MSTRG.121165"; transcript_id "MSTRG.121165.400"; exon_number "18";
chr3	StringTie	transcript	37052987	37149970	1000	-	.	gene_id "MSTRG.121165"; transcript_id "MSTRG.121165.401";
chr3	StringTie	exon	37052987	37053961	1000	-	.	gene_id "MSTRG.121165"; transcript_id "MSTRG.121165.401"; exon_number "1";
chr3	StringTie	exon	37054411	37054515	1000	-	.	gene_id "MSTRG.121165"; transcript_id "MSTRG.121165.401"; exon_number "2";
chr3	StringTie	exon	37055086	37055165	1000	-	.	gene_id "MSTRG.121165"; transcript_id "MSTRG.121165.401"; exon_number "3";
chr3	StringTie	exon	37058790	37058910	1000	-	.	gene_id "MSTRG.121165"; transcript_id "MSTRG.121165.401"; exon_number "4";
chr3	StringTie	exon	37063742	37063791	1000	-	.	gene_id "MSTRG.121165"; transcript_id "MSTRG.121165.401"; exon_number "5";
chr3	StringTie	exon	37065810	37065942	1000	-	.	gene_id "MSTRG.121165"; transcript_id "MSTRG.121165.401"; exon_number "6";
chr3	StringTie	exon	37075024	37075116	1000	-	.	gene_id "MSTRG.121165"; transcript_id "MSTRG.121165.401"; exon_number "7";
chr3	StringTie	exon	37083636	37083806	1000	-	.	gene_id "MSTRG.121165"; transcript_id "MSTRG.121165.401"; exon_number "8";
chr3	StringTie	exon	37094792	37094908	1000	-	.	gene_id "MSTRG.121165"; transcript_id "MSTRG.121165.401"; exon_number "9";
chr3	StringTie	exon	37096616	37096660	1000	-	.	gene_id "MSTRG.121165"; transcript_id "MSTRG.121165.401"; exon_number "10";
chr3	StringTie	exon	37121492	37121536	1000	-	.	gene_id "MSTRG.121165"; transcript_id "MSTRG.121165.401"; exon_number "11";
chr3	StringTie	exon	37121635	37121691	1000	-	.	gene_id "MSTRG.121165"; transcript_id "MSTRG.121165.401"; exon_number "12";
chr3	StringTie	exon	37129063	37129149	1000	-	.	gene_id "MSTRG.121165"; transcript_id "MSTRG.121165.401"; exon_number "13";
chr3	StringTie	exon	37148894	37149038	1000	-	.	gene_id "MSTRG.121165"; transcript_id "MSTRG.121165.401"; exon_number "14";
chr3	StringTie	exon	37149918	37149970	1000	-	.	gene_id "MSTRG.121165"; transcript_id "MSTRG.121165.401"; exon_number "15";
chr3	StringTie	transcript	37052990	37154155	1000	-	.	gene_id "MSTRG.121165"; transcript_id "MSTRG.121165.402";
chr3	StringTie	exon	37052990	37053961	1000	-	.	gene_id "MSTRG.121165"; transcript_id "MSTRG.121165.402"; exon_number "1";
chr3	StringTie	exon	37054411	37054515	1000	-	.	gene_id "MSTRG.121165"; transcript_id "MSTRG.121165.402"; exon_number "2";
chr3	StringTie	exon	37055086	37055165	1000	-	.	gene_id "MSTRG.121165"; transcript_id "MSTRG.121165.402"; exon_number "3";
chr3	StringTie	exon	37058790	37058910	1000	-	.	gene_id "MSTRG.121165"; transcript_id "MSTRG.121165.402"; exon_number "4";
chr3	StringTie	exon	37063742	37063791	1000	-	.	gene_id "MSTRG.121165"; transcript_id "MSTRG.121165.402"; exon_number "5";
chr3	StringTie	exon	37065810	37065942	1000	-	.	gene_id "MSTRG.121165"; transcript_id "MSTRG.121165.402"; exon_number "6";
chr3	StringTie	exon	37075024	37075116	1000	-	.	gene_id "MSTRG.121165"; transcript_id "MSTRG.121165.402"; exon_number "7";
chr3	StringTie	exon	37083636	37083806	1000	-	.	gene_id "MSTRG.121165"; transcript_id "MSTRG.121165.402"; exon_number "8";
chr3	StringTie	exon	37094792	37094908	1000	-	.	gene_id "MSTRG.121165"; transcript_id "MSTRG.121165.402"; exon_number "9";
chr3	StringTie	exon	37096616	37096660	1000	-	.	gene_id "MSTRG.121165"; transcript_id "MSTRG.121165.402"; exon_number "10";
chr3	StringTie	exon	37108637	37108684	1000	-	.	gene_id "MSTRG.121165"; transcript_id "MSTRG.121165.402"; exon_number "11";
chr3	StringTie	exon	37129063	37129149	1000	-	.	gene_id "MSTRG.121165"; transcript_id "MSTRG.121165.402"; exon_number "12";
chr3	StringTie	exon	37148894	37149038	1000	-	.	gene_id "MSTRG.121165"; transcript_id "MSTRG.121165.402"; exon_number "13";
chr3	StringTie	exon	37153962	37154155	1000	-	.	gene_id "MSTRG.121165"; transcript_id "MSTRG.121165.402"; exon_number "14";
chr3	StringTie	transcript	37052990	37113252	1000	-	.	gene_id "MSTRG.121165"; transcript_id "MSTRG.121165.403";
chr3	StringTie	exon	37052990	37053961	1000	-	.	gene_id "MSTRG.121165"; transcript_id "MSTRG.121165.403"; exon_number "1";
chr3	StringTie	exon	37054411	37054515	1000	-	.	gene_id "MSTRG.121165"; transcript_id "MSTRG.121165.403"; exon_number "2";
chr3	StringTie	exon	37055086	37055165	1000	-	.	gene_id "MSTRG.121165"; transcript_id "MSTRG.121165.403"; exon_number "3";
chr3	StringTie	exon	37058790	37058910	1000	-	.	gene_id "MSTRG.121165"; transcript_id "MSTRG.121165.403"; exon_number "4";
chr3	StringTie	exon	37063742	37063791	1000	-	.	gene_id "MSTRG.121165"; transcript_id "MSTRG.121165.403"; exon_number "5";
chr3	StringTie	exon	37065810	37065942	1000	-	.	gene_id "MSTRG.121165"; transcript_id "MSTRG.121165.403"; exon_number "6";
chr3	StringTie	exon	37075024	37075116	1000	-	.	gene_id "MSTRG.121165"; transcript_id "MSTRG.121165.403"; exon_number "7";
chr3	StringTie	exon	37083636	37083806	1000	-	.	gene_id "MSTRG.121165"; transcript_id "MSTRG.121165.403"; exon_number "8";
chr3	StringTie	exon	37094792	37094908	1000	-	.	gene_id "MSTRG.121165"; transcript_id "MSTRG.121165.403"; exon_number "9";
chr3	StringTie	exon	37096616	37096660	1000	-	.	gene_id "MSTRG.121165"; transcript_id "MSTRG.121165.403"; exon_number "10";
chr3	StringTie	exon	37105455	37105523	1000	-	.	gene_id "MSTRG.121165"; transcript_id "MSTRG.121165.403"; exon_number "11";
chr3	StringTie	exon	37108073	37108129	1000	-	.	gene_id "MSTRG.121165"; transcript_id "MSTRG.121165.403"; exon_number "12";
chr3	StringTie	exon	37108637	37109703	1000	-	.	gene_id "MSTRG.121165"; transcript_id "MSTRG.121165.403"; exon_number "13";
chr3	StringTie	exon	37110991	37111065	1000	-	.	gene_id "MSTRG.121165"; transcript_id "MSTRG.121165.403"; exon_number "14";
chr3	StringTie	exon	37112915	37113252	1000	-	.	gene_id "MSTRG.121165"; transcript_id "MSTRG.121165.403"; exon_number "15";
chr3	StringTie	transcript	37052993	37163322	1000	-	.	gene_id "MSTRG.121165"; transcript_id "MSTRG.121165.404";
chr3	StringTie	exon	37052993	37053961	1000	-	.	gene_id "MSTRG.121165"; transcript_id "MSTRG.121165.404"; exon_number "1";
chr3	StringTie	exon	37054411	37054515	1000	-	.	gene_id "MSTRG.121165"; transcript_id "MSTRG.121165.404"; exon_number "2";
chr3	StringTie	exon	37055086	37055165	1000	-	.	gene_id "MSTRG.121165"; transcript_id "MSTRG.121165.404"; exon_number "3";
chr3	StringTie	exon	37058790	37058910	1000	-	.	gene_id "MSTRG.121165"; transcript_id "MSTRG.121165.404"; exon_number "4";
chr3	StringTie	exon	37063742	37063791	1000	-	.	gene_id "MSTRG.121165"; transcript_id "MSTRG.121165.404"; exon_number "5";
chr3	StringTie	exon	37065810	37066325	1000	-	.	gene_id "MSTRG.121165"; transcript_id "MSTRG.121165.404"; exon_number "6";
chr3	StringTie	exon	37075024	37075116	1000	-	.	gene_id "MSTRG.121165"; transcript_id "MSTRG.121165.404"; exon_number "7";
chr3	StringTie	exon	37083636	37083806	1000	-	.	gene_id "MSTRG.121165"; transcript_id "MSTRG.121165.404"; exon_number "8";
chr3	StringTie	exon	37094792	37094908	1000	-	.	gene_id "MSTRG.121165"; transcript_id "MSTRG.121165.404"; exon_number "9";
chr3	StringTie	exon	37096616	37096660	1000	-	.	gene_id "MSTRG.121165"; transcript_id "MSTRG.121165.404"; exon_number "10";
chr3	StringTie	exon	37129063	37129149	1000	-	.	gene_id "MSTRG.121165"; transcript_id "MSTRG.121165.404"; exon_number "11";
chr3	StringTie	exon	37148894	37149038	1000	-	.	gene_id "MSTRG.121165"; transcript_id "MSTRG.121165.404"; exon_number "12";
chr3	StringTie	exon	37163291	37163322	1000	-	.	gene_id "MSTRG.121165"; transcript_id "MSTRG.121165.404"; exon_number "13";
chr3	StringTie	transcript	37052998	37175452	1000	-	.	gene_id "MSTRG.121165"; transcript_id "MSTRG.121165.405";
chr3	StringTie	exon	37052998	37053961	1000	-	.	gene_id "MSTRG.121165"; transcript_id "MSTRG.121165.405"; exon_number "1";
chr3	StringTie	exon	37054411	37054515	1000	-	.	gene_id "MSTRG.121165"; transcript_id "MSTRG.121165.405"; exon_number "2";
chr3	StringTie	exon	37055086	37055165	1000	-	.	gene_id "MSTRG.121165"; transcript_id "MSTRG.121165.405"; exon_number "3";
chr3	StringTie	exon	37058790	37058910	1000	-	.	gene_id "MSTRG.121165"; transcript_id "MSTRG.121165.405"; exon_number "4";
chr3	StringTie	exon	37063742	37063791	1000	-	.	gene_id "MSTRG.121165"; transcript_id "MSTRG.121165.405"; exon_number "5";
chr3	StringTie	exon	37065810	37065942	1000	-	.	gene_id "MSTRG.121165"; transcript_id "MSTRG.121165.405"; exon_number "6";
chr3	StringTie	exon	37075024	37075116	1000	-	.	gene_id "MSTRG.121165"; transcript_id "MSTRG.121165.405"; exon_number "7";
chr3	StringTie	exon	37083636	37083806	1000	-	.	gene_id "MSTRG.121165"; transcript_id "MSTRG.121165.405"; exon_number "8";
chr3	StringTie	exon	37094792	37094908	1000	-	.	gene_id "MSTRG.121165"; transcript_id "MSTRG.121165.405"; exon_number "9";
chr3	StringTie	exon	37096616	37096660	1000	-	.	gene_id "MSTRG.121165"; transcript_id "MSTRG.121165.405"; exon_number "10";
chr3	StringTie	exon	37121492	37121536	1000	-	.	gene_id "MSTRG.121165"; transcript_id "MSTRG.121165.405"; exon_number "11";
chr3	StringTie	exon	37121635	37121691	1000	-	.	gene_id "MSTRG.121165"; transcript_id "MSTRG.121165.405"; exon_number "12";
chr3	StringTie	exon	37129063	37129149	1000	-	.	gene_id "MSTRG.121165"; transcript_id "MSTRG.121165.405"; exon_number "13";
chr3	StringTie	exon	37148894	37149038	1000	-	.	gene_id "MSTRG.121165"; transcript_id "MSTRG.121165.405"; exon_number "14";
chr3	StringTie	exon	37174539	37174605	1000	-	.	gene_id "MSTRG.121165"; transcript_id "MSTRG.121165.405"; exon_number "15";
chr3	StringTie	exon	37175351	37175452	1000	-	.	gene_id "MSTRG.121165"; transcript_id "MSTRG.121165.405"; exon_number "16";
chr3	StringTie	transcript	37053001	37151526	1000	-	.	gene_id "MSTRG.121165"; transcript_id "MSTRG.121165.406";
chr3	StringTie	exon	37053001	37053961	1000	-	.	gene_id "MSTRG.121165"; transcript_id "MSTRG.121165.406"; exon_number "1";
chr3	StringTie	exon	37054411	37054515	1000	-	.	gene_id "MSTRG.121165"; transcript_id "MSTRG.121165.406"; exon_number "2";
chr3	StringTie	exon	37055086	37055165	1000	-	.	gene_id "MSTRG.121165"; transcript_id "MSTRG.121165.406"; exon_number "3";
chr3	StringTie	exon	37058790	37058910	1000	-	.	gene_id "MSTRG.121165"; transcript_id "MSTRG.121165.406"; exon_number "4";
chr3	StringTie	exon	37063742	37063791	1000	-	.	gene_id "MSTRG.121165"; transcript_id "MSTRG.121165.406"; exon_number "5";
chr3	StringTie	exon	37065810	37065942	1000	-	.	gene_id "MSTRG.121165"; transcript_id "MSTRG.121165.406"; exon_number "6";
chr3	StringTie	exon	37075024	37075116	1000	-	.	gene_id "MSTRG.121165"; transcript_id "MSTRG.121165.406"; exon_number "7";
chr3	StringTie	exon	37083636	37083806	1000	-	.	gene_id "MSTRG.121165"; transcript_id "MSTRG.121165.406"; exon_number "8";
chr3	StringTie	exon	37094792	37094908	1000	-	.	gene_id "MSTRG.121165"; transcript_id "MSTRG.121165.406"; exon_number "9";
chr3	StringTie	exon	37096616	37096660	1000	-	.	gene_id "MSTRG.121165"; transcript_id "MSTRG.121165.406"; exon_number "10";
chr3	StringTie	exon	37121492	37121536	1000	-	.	gene_id "MSTRG.121165"; transcript_id "MSTRG.121165.406"; exon_number "11";
chr3	StringTie	exon	37121635	37121691	1000	-	.	gene_id "MSTRG.121165"; transcript_id "MSTRG.121165.406"; exon_number "12";
chr3	StringTie	exon	37129063	37129149	1000	-	.	gene_id "MSTRG.121165"; transcript_id "MSTRG.121165.406"; exon_number "13";
chr3	StringTie	exon	37148894	37149038	1000	-	.	gene_id "MSTRG.121165"; transcript_id "MSTRG.121165.406"; exon_number "14";
chr3	StringTie	exon	37151512	37151526	1000	-	.	gene_id "MSTRG.121165"; transcript_id "MSTRG.121165.406"; exon_number "15";
chr3	StringTie	transcript	37050921	37112131	1000	-	.	gene_id "MSTRG.121165"; transcript_id "MSTRG.121165.41";
chr3	StringTie	exon	37050921	37053961	1000	-	.	gene_id "MSTRG.121165"; transcript_id "MSTRG.121165.41"; exon_number "1";
chr3	StringTie	exon	37054411	37054515	1000	-	.	gene_id "MSTRG.121165"; transcript_id "MSTRG.121165.41"; exon_number "2";
chr3	StringTie	exon	37055086	37055165	1000	-	.	gene_id "MSTRG.121165"; transcript_id "MSTRG.121165.41"; exon_number "3";
chr3	StringTie	exon	37058790	37058910	1000	-	.	gene_id "MSTRG.121165"; transcript_id "MSTRG.121165.41"; exon_number "4";
chr3	StringTie	exon	37063742	37063791	1000	-	.	gene_id "MSTRG.121165"; transcript_id "MSTRG.121165.41"; exon_number "5";
chr3	StringTie	exon	37065810	37065942	1000	-	.	gene_id "MSTRG.121165"; transcript_id "MSTRG.121165.41"; exon_number "6";
chr3	StringTie	exon	37075024	37075116	1000	-	.	gene_id "MSTRG.121165"; transcript_id "MSTRG.121165.41"; exon_number "7";
chr3	StringTie	exon	37083636	37083806	1000	-	.	gene_id "MSTRG.121165"; transcript_id "MSTRG.121165.41"; exon_number "8";
chr3	StringTie	exon	37091467	37091538	1000	-	.	gene_id "MSTRG.121165"; transcript_id "MSTRG.121165.41"; exon_number "9";
chr3	StringTie	exon	37094792	37094908	1000	-	.	gene_id "MSTRG.121165"; transcript_id "MSTRG.121165.41"; exon_number "10";
chr3	StringTie	exon	37096616	37096660	1000	-	.	gene_id "MSTRG.121165"; transcript_id "MSTRG.121165.41"; exon_number "11";
chr3	StringTie	exon	37110991	37111065	1000	-	.	gene_id "MSTRG.121165"; transcript_id "MSTRG.121165.41"; exon_number "12";
chr3	StringTie	exon	37111826	37112131	1000	-	.	gene_id "MSTRG.121165"; transcript_id "MSTRG.121165.41"; exon_number "13";
chr3	StringTie	transcript	37109662	37151536	1000	-	.	gene_id "MSTRG.121165"; transcript_id "MSTRG.121165.416";
chr3	StringTie	exon	37109662	37109703	1000	-	.	gene_id "MSTRG.121165"; transcript_id "MSTRG.121165.416"; exon_number "1";
chr3	StringTie	exon	37121492	37121536	1000	-	.	gene_id "MSTRG.121165"; transcript_id "MSTRG.121165.416"; exon_number "2";
chr3	StringTie	exon	37129063	37129149	1000	-	.	gene_id "MSTRG.121165"; transcript_id "MSTRG.121165.416"; exon_number "3";
chr3	StringTie	exon	37148894	37149038	1000	-	.	gene_id "MSTRG.121165"; transcript_id "MSTRG.121165.416"; exon_number "4";
chr3	StringTie	exon	37151512	37151536	1000	-	.	gene_id "MSTRG.121165"; transcript_id "MSTRG.121165.416"; exon_number "5";
chr3	StringTie	transcript	37117881	37151538	1000	-	.	gene_id "MSTRG.121165"; transcript_id "MSTRG.121165.417";
chr3	StringTie	exon	37117881	37117904	1000	-	.	gene_id "MSTRG.121165"; transcript_id "MSTRG.121165.417"; exon_number "1";
chr3	StringTie	exon	37121492	37121536	1000	-	.	gene_id "MSTRG.121165"; transcript_id "MSTRG.121165.417"; exon_number "2";
chr3	StringTie	exon	37121635	37121691	1000	-	.	gene_id "MSTRG.121165"; transcript_id "MSTRG.121165.417"; exon_number "3";
chr3	StringTie	exon	37129063	37129149	1000	-	.	gene_id "MSTRG.121165"; transcript_id "MSTRG.121165.417"; exon_number "4";
chr3	StringTie	exon	37148894	37149038	1000	-	.	gene_id "MSTRG.121165"; transcript_id "MSTRG.121165.417"; exon_number "5";
chr3	StringTie	exon	37151512	37151538	1000	-	.	gene_id "MSTRG.121165"; transcript_id "MSTRG.121165.417"; exon_number "6";
chr3	StringTie	transcript	37117885	37149770	1000	-	.	gene_id "MSTRG.121165"; transcript_id "MSTRG.121165.418";
chr3	StringTie	exon	37117885	37117904	1000	-	.	gene_id "MSTRG.121165"; transcript_id "MSTRG.121165.418"; exon_number "1";
chr3	StringTie	exon	37121492	37121536	1000	-	.	gene_id "MSTRG.121165"; transcript_id "MSTRG.121165.418"; exon_number "2";
chr3	StringTie	exon	37121635	37121691	1000	-	.	gene_id "MSTRG.121165"; transcript_id "MSTRG.121165.418"; exon_number "3";
chr3	StringTie	exon	37129063	37129149	1000	-	.	gene_id "MSTRG.121165"; transcript_id "MSTRG.121165.418"; exon_number "4";
chr3	StringTie	exon	37148894	37149038	1000	-	.	gene_id "MSTRG.121165"; transcript_id "MSTRG.121165.418"; exon_number "5";
chr3	StringTie	exon	37149741	37149770	1000	-	.	gene_id "MSTRG.121165"; transcript_id "MSTRG.121165.418"; exon_number "6";
chr3	StringTie	transcript	37119752	37176358	1000	-	.	gene_id "MSTRG.121165"; transcript_id "MSTRG.121165.419";
chr3	StringTie	exon	37119752	37119960	1000	-	.	gene_id "MSTRG.121165"; transcript_id "MSTRG.121165.419"; exon_number "1";
chr3	StringTie	exon	37121492	37121536	1000	-	.	gene_id "MSTRG.121165"; transcript_id "MSTRG.121165.419"; exon_number "2";
chr3	StringTie	exon	37121635	37121691	1000	-	.	gene_id "MSTRG.121165"; transcript_id "MSTRG.121165.419"; exon_number "3";
chr3	StringTie	exon	37129063	37129149	1000	-	.	gene_id "MSTRG.121165"; transcript_id "MSTRG.121165.419"; exon_number "4";
chr3	StringTie	exon	37148894	37149038	1000	-	.	gene_id "MSTRG.121165"; transcript_id "MSTRG.121165.419"; exon_number "5";
chr3	StringTie	exon	37154614	37154648	1000	-	.	gene_id "MSTRG.121165"; transcript_id "MSTRG.121165.419"; exon_number "6";
chr3	StringTie	exon	37174542	37174605	1000	-	.	gene_id "MSTRG.121165"; transcript_id "MSTRG.121165.419"; exon_number "7";
chr3	StringTie	exon	37176060	37176358	1000	-	.	gene_id "MSTRG.121165"; transcript_id "MSTRG.121165.419"; exon_number "8";
chr3	StringTie	transcript	37050921	37176797	1000	-	.	gene_id "MSTRG.121165"; transcript_id "MSTRG.121165.42";
chr3	StringTie	exon	37050921	37053961	1000	-	.	gene_id "MSTRG.121165"; transcript_id "MSTRG.121165.42"; exon_number "1";
chr3	StringTie	exon	37054411	37054515	1000	-	.	gene_id "MSTRG.121165"; transcript_id "MSTRG.121165.42"; exon_number "2";
chr3	StringTie	exon	37055086	37055165	1000	-	.	gene_id "MSTRG.121165"; transcript_id "MSTRG.121165.42"; exon_number "3";
chr3	StringTie	exon	37058790	37058910	1000	-	.	gene_id "MSTRG.121165"; transcript_id "MSTRG.121165.42"; exon_number "4";
chr3	StringTie	exon	37063742	37063791	1000	-	.	gene_id "MSTRG.121165"; transcript_id "MSTRG.121165.42"; exon_number "5";
chr3	StringTie	exon	37065810	37065942	1000	-	.	gene_id "MSTRG.121165"; transcript_id "MSTRG.121165.42"; exon_number "6";
chr3	StringTie	exon	37075024	37075116	1000	-	.	gene_id "MSTRG.121165"; transcript_id "MSTRG.121165.42"; exon_number "7";
chr3	StringTie	exon	37083636	37083806	1000	-	.	gene_id "MSTRG.121165"; transcript_id "MSTRG.121165.42"; exon_number "8";
chr3	StringTie	exon	37094792	37094908	1000	-	.	gene_id "MSTRG.121165"; transcript_id "MSTRG.121165.42"; exon_number "9";
chr3	StringTie	exon	37096616	37096660	1000	-	.	gene_id "MSTRG.121165"; transcript_id "MSTRG.121165.42"; exon_number "10";
chr3	StringTie	exon	37108637	37108684	1000	-	.	gene_id "MSTRG.121165"; transcript_id "MSTRG.121165.42"; exon_number "11";
chr3	StringTie	exon	37121492	37121536	1000	-	.	gene_id "MSTRG.121165"; transcript_id "MSTRG.121165.42"; exon_number "12";
chr3	StringTie	exon	37129063	37129149	1000	-	.	gene_id "MSTRG.121165"; transcript_id "MSTRG.121165.42"; exon_number "13";
chr3	StringTie	exon	37148894	37149038	1000	-	.	gene_id "MSTRG.121165"; transcript_id "MSTRG.121165.42"; exon_number "14";
chr3	StringTie	exon	37154614	37154656	1000	-	.	gene_id "MSTRG.121165"; transcript_id "MSTRG.121165.42"; exon_number "15";
chr3	StringTie	exon	37174539	37174605	1000	-	.	gene_id "MSTRG.121165"; transcript_id "MSTRG.121165.42"; exon_number "16";
chr3	StringTie	exon	37176060	37176797	1000	-	.	gene_id "MSTRG.121165"; transcript_id "MSTRG.121165.42"; exon_number "17";
chr3	StringTie	transcript	37124933	37149040	1000	-	.	gene_id "MSTRG.121165"; transcript_id "MSTRG.121165.422";
chr3	StringTie	exon	37124933	37124952	1000	-	.	gene_id "MSTRG.121165"; transcript_id "MSTRG.121165.422"; exon_number "1";
chr3	StringTie	exon	37129063	37129149	1000	-	.	gene_id "MSTRG.121165"; transcript_id "MSTRG.121165.422"; exon_number "2";
chr3	StringTie	exon	37148894	37149040	1000	-	.	gene_id "MSTRG.121165"; transcript_id "MSTRG.121165.422"; exon_number "3";
chr3	StringTie	transcript	37128117	37175215	1000	-	.	gene_id "MSTRG.121165"; transcript_id "MSTRG.121165.423";
chr3	StringTie	exon	37128117	37128135	1000	-	.	gene_id "MSTRG.121165"; transcript_id "MSTRG.121165.423"; exon_number "1";
chr3	StringTie	exon	37129063	37129149	1000	-	.	gene_id "MSTRG.121165"; transcript_id "MSTRG.121165.423"; exon_number "2";
chr3	StringTie	exon	37148894	37149038	1000	-	.	gene_id "MSTRG.121165"; transcript_id "MSTRG.121165.423"; exon_number "3";
chr3	StringTie	exon	37174539	37174605	1000	-	.	gene_id "MSTRG.121165"; transcript_id "MSTRG.121165.423"; exon_number "4";
chr3	StringTie	exon	37175163	37175215	1000	-	.	gene_id "MSTRG.121165"; transcript_id "MSTRG.121165.423"; exon_number "5";
chr3	StringTie	transcript	37142416	37163459	1000	-	.	gene_id "MSTRG.121165"; transcript_id "MSTRG.121165.427";
chr3	StringTie	exon	37142416	37146627	1000	-	.	gene_id "MSTRG.121165"; transcript_id "MSTRG.121165.427"; exon_number "1";
chr3	StringTie	exon	37148894	37149038	1000	-	.	gene_id "MSTRG.121165"; transcript_id "MSTRG.121165.427"; exon_number "2";
chr3	StringTie	exon	37163291	37163459	1000	-	.	gene_id "MSTRG.121165"; transcript_id "MSTRG.121165.427"; exon_number "3";
chr3	StringTie	transcript	37142460	37147334	1000	-	.	gene_id "MSTRG.121165"; transcript_id "MSTRG.121165.428";
chr3	StringTie	exon	37142460	37146627	1000	-	.	gene_id "MSTRG.121165"; transcript_id "MSTRG.121165.428"; exon_number "1";
chr3	StringTie	exon	37147169	37147334	1000	-	.	gene_id "MSTRG.121165"; transcript_id "MSTRG.121165.428"; exon_number "2";
chr3	StringTie	transcript	37050921	37176824	1000	-	.	gene_id "MSTRG.121165"; transcript_id "MSTRG.121165.43";
chr3	StringTie	exon	37050921	37053961	1000	-	.	gene_id "MSTRG.121165"; transcript_id "MSTRG.121165.43"; exon_number "1";
chr3	StringTie	exon	37054411	37054515	1000	-	.	gene_id "MSTRG.121165"; transcript_id "MSTRG.121165.43"; exon_number "2";
chr3	StringTie	exon	37055086	37055165	1000	-	.	gene_id "MSTRG.121165"; transcript_id "MSTRG.121165.43"; exon_number "3";
chr3	StringTie	exon	37058790	37058910	1000	-	.	gene_id "MSTRG.121165"; transcript_id "MSTRG.121165.43"; exon_number "4";
chr3	StringTie	exon	37063742	37063791	1000	-	.	gene_id "MSTRG.121165"; transcript_id "MSTRG.121165.43"; exon_number "5";
chr3	StringTie	exon	37065810	37065942	1000	-	.	gene_id "MSTRG.121165"; transcript_id "MSTRG.121165.43"; exon_number "6";
chr3	StringTie	exon	37075024	37075116	1000	-	.	gene_id "MSTRG.121165"; transcript_id "MSTRG.121165.43"; exon_number "7";
chr3	StringTie	exon	37083636	37083806	1000	-	.	gene_id "MSTRG.121165"; transcript_id "MSTRG.121165.43"; exon_number "8";
chr3	StringTie	exon	37091467	37091538	1000	-	.	gene_id "MSTRG.121165"; transcript_id "MSTRG.121165.43"; exon_number "9";
chr3	StringTie	exon	37094792	37094908	1000	-	.	gene_id "MSTRG.121165"; transcript_id "MSTRG.121165.43"; exon_number "10";
chr3	StringTie	exon	37096616	37096660	1000	-	.	gene_id "MSTRG.121165"; transcript_id "MSTRG.121165.43"; exon_number "11";
chr3	StringTie	exon	37121492	37121536	1000	-	.	gene_id "MSTRG.121165"; transcript_id "MSTRG.121165.43"; exon_number "12";
chr3	StringTie	exon	37129063	37129149	1000	-	.	gene_id "MSTRG.121165"; transcript_id "MSTRG.121165.43"; exon_number "13";
chr3	StringTie	exon	37148894	37149038	1000	-	.	gene_id "MSTRG.121165"; transcript_id "MSTRG.121165.43"; exon_number "14";
chr3	StringTie	exon	37174539	37174605	1000	-	.	gene_id "MSTRG.121165"; transcript_id "MSTRG.121165.43"; exon_number "15";
chr3	StringTie	exon	37175818	37176824	1000	-	.	gene_id "MSTRG.121165"; transcript_id "MSTRG.121165.43"; exon_number "16";
chr3	StringTie	transcript	37161396	37176768	1000	-	.	gene_id "MSTRG.121165"; transcript_id "MSTRG.121165.431";
chr3	StringTie	exon	37161396	37162148	1000	-	.	gene_id "MSTRG.121165"; transcript_id "MSTRG.121165.431"; exon_number "1";
chr3	StringTie	exon	37174539	37174605	1000	-	.	gene_id "MSTRG.121165"; transcript_id "MSTRG.121165.431"; exon_number "2";
chr3	StringTie	exon	37176060	37176768	1000	-	.	gene_id "MSTRG.121165"; transcript_id "MSTRG.121165.431"; exon_number "3";
chr3	StringTie	transcript	37161459	37176778	1000	-	.	gene_id "MSTRG.121165"; transcript_id "MSTRG.121165.432";
chr3	StringTie	exon	37161459	37162148	1000	-	.	gene_id "MSTRG.121165"; transcript_id "MSTRG.121165.432"; exon_number "1";
chr3	StringTie	exon	37174539	37174605	1000	-	.	gene_id "MSTRG.121165"; transcript_id "MSTRG.121165.432"; exon_number "2";
chr3	StringTie	exon	37175818	37176778	1000	-	.	gene_id "MSTRG.121165"; transcript_id "MSTRG.121165.432"; exon_number "3";
chr3	StringTie	transcript	37168013	37182083	1000	-	.	gene_id "MSTRG.121165"; transcript_id "MSTRG.121165.433";
chr3	StringTie	exon	37168013	37173194	1000	-	.	gene_id "MSTRG.121165"; transcript_id "MSTRG.121165.433"; exon_number "1";
chr3	StringTie	exon	37174539	37174605	1000	-	.	gene_id "MSTRG.121165"; transcript_id "MSTRG.121165.433"; exon_number "2";
chr3	StringTie	exon	37175818	37182083	1000	-	.	gene_id "MSTRG.121165"; transcript_id "MSTRG.121165.433"; exon_number "3";
chr3	StringTie	transcript	37168434	37176369	1000	-	.	gene_id "MSTRG.121165"; transcript_id "MSTRG.121165.434";
chr3	StringTie	exon	37168434	37171070	1000	-	.	gene_id "MSTRG.121165"; transcript_id "MSTRG.121165.434"; exon_number "1";
chr3	StringTie	exon	37174539	37174605	1000	-	.	gene_id "MSTRG.121165"; transcript_id "MSTRG.121165.434"; exon_number "2";
chr3	StringTie	exon	37176060	37176369	1000	-	.	gene_id "MSTRG.121165"; transcript_id "MSTRG.121165.434"; exon_number "3";
chr3	StringTie	transcript	37050921	37176811	1000	-	.	gene_id "MSTRG.121165"; transcript_id "MSTRG.121165.44";
chr3	StringTie	exon	37050921	37053961	1000	-	.	gene_id "MSTRG.121165"; transcript_id "MSTRG.121165.44"; exon_number "1";
chr3	StringTie	exon	37054411	37054515	1000	-	.	gene_id "MSTRG.121165"; transcript_id "MSTRG.121165.44"; exon_number "2";
chr3	StringTie	exon	37055086	37055165	1000	-	.	gene_id "MSTRG.121165"; transcript_id "MSTRG.121165.44"; exon_number "3";
chr3	StringTie	exon	37058790	37058910	1000	-	.	gene_id "MSTRG.121165"; transcript_id "MSTRG.121165.44"; exon_number "4";
chr3	StringTie	exon	37063742	37063791	1000	-	.	gene_id "MSTRG.121165"; transcript_id "MSTRG.121165.44"; exon_number "5";
chr3	StringTie	exon	37065810	37065942	1000	-	.	gene_id "MSTRG.121165"; transcript_id "MSTRG.121165.44"; exon_number "6";
chr3	StringTie	exon	37075024	37075116	1000	-	.	gene_id "MSTRG.121165"; transcript_id "MSTRG.121165.44"; exon_number "7";
chr3	StringTie	exon	37083636	37083806	1000	-	.	gene_id "MSTRG.121165"; transcript_id "MSTRG.121165.44"; exon_number "8";
chr3	StringTie	exon	37094792	37094908	1000	-	.	gene_id "MSTRG.121165"; transcript_id "MSTRG.121165.44"; exon_number "9";
chr3	StringTie	exon	37096616	37096660	1000	-	.	gene_id "MSTRG.121165"; transcript_id "MSTRG.121165.44"; exon_number "10";
chr3	StringTie	exon	37110991	37111065	1000	-	.	gene_id "MSTRG.121165"; transcript_id "MSTRG.121165.44"; exon_number "11";
chr3	StringTie	exon	37129063	37129149	1000	-	.	gene_id "MSTRG.121165"; transcript_id "MSTRG.121165.44"; exon_number "12";
chr3	StringTie	exon	37148894	37149038	1000	-	.	gene_id "MSTRG.121165"; transcript_id "MSTRG.121165.44"; exon_number "13";
chr3	StringTie	exon	37154614	37154656	1000	-	.	gene_id "MSTRG.121165"; transcript_id "MSTRG.121165.44"; exon_number "14";
chr3	StringTie	exon	37174539	37174605	1000	-	.	gene_id "MSTRG.121165"; transcript_id "MSTRG.121165.44"; exon_number "15";
chr3	StringTie	exon	37176060	37176811	1000	-	.	gene_id "MSTRG.121165"; transcript_id "MSTRG.121165.44"; exon_number "16";
chr3	StringTie	transcript	37050921	37176798	1000	-	.	gene_id "MSTRG.121165"; transcript_id "MSTRG.121165.45";
chr3	StringTie	exon	37050921	37053961	1000	-	.	gene_id "MSTRG.121165"; transcript_id "MSTRG.121165.45"; exon_number "1";
chr3	StringTie	exon	37054411	37054515	1000	-	.	gene_id "MSTRG.121165"; transcript_id "MSTRG.121165.45"; exon_number "2";
chr3	StringTie	exon	37055086	37055165	1000	-	.	gene_id "MSTRG.121165"; transcript_id "MSTRG.121165.45"; exon_number "3";
chr3	StringTie	exon	37058790	37058910	1000	-	.	gene_id "MSTRG.121165"; transcript_id "MSTRG.121165.45"; exon_number "4";
chr3	StringTie	exon	37063742	37063791	1000	-	.	gene_id "MSTRG.121165"; transcript_id "MSTRG.121165.45"; exon_number "5";
chr3	StringTie	exon	37065810	37065942	1000	-	.	gene_id "MSTRG.121165"; transcript_id "MSTRG.121165.45"; exon_number "6";
chr3	StringTie	exon	37075024	37075116	1000	-	.	gene_id "MSTRG.121165"; transcript_id "MSTRG.121165.45"; exon_number "7";
chr3	StringTie	exon	37083636	37083806	1000	-	.	gene_id "MSTRG.121165"; transcript_id "MSTRG.121165.45"; exon_number "8";
chr3	StringTie	exon	37091467	37091538	1000	-	.	gene_id "MSTRG.121165"; transcript_id "MSTRG.121165.45"; exon_number "9";
chr3	StringTie	exon	37094792	37094908	1000	-	.	gene_id "MSTRG.121165"; transcript_id "MSTRG.121165.45"; exon_number "10";
chr3	StringTie	exon	37096616	37096660	1000	-	.	gene_id "MSTRG.121165"; transcript_id "MSTRG.121165.45"; exon_number "11";
chr3	StringTie	exon	37102924	37103013	1000	-	.	gene_id "MSTRG.121165"; transcript_id "MSTRG.121165.45"; exon_number "12";
chr3	StringTie	exon	37105455	37105523	1000	-	.	gene_id "MSTRG.121165"; transcript_id "MSTRG.121165.45"; exon_number "13";
chr3	StringTie	exon	37108073	37108129	1000	-	.	gene_id "MSTRG.121165"; transcript_id "MSTRG.121165.45"; exon_number "14";
chr3	StringTie	exon	37108637	37108684	1000	-	.	gene_id "MSTRG.121165"; transcript_id "MSTRG.121165.45"; exon_number "15";
chr3	StringTie	exon	37121492	37121536	1000	-	.	gene_id "MSTRG.121165"; transcript_id "MSTRG.121165.45"; exon_number "16";
chr3	StringTie	exon	37121635	37121691	1000	-	.	gene_id "MSTRG.121165"; transcript_id "MSTRG.121165.45"; exon_number "17";
chr3	StringTie	exon	37129063	37129149	1000	-	.	gene_id "MSTRG.121165"; transcript_id "MSTRG.121165.45"; exon_number "18";
chr3	StringTie	exon	37148894	37149038	1000	-	.	gene_id "MSTRG.121165"; transcript_id "MSTRG.121165.45"; exon_number "19";
chr3	StringTie	exon	37174539	37174605	1000	-	.	gene_id "MSTRG.121165"; transcript_id "MSTRG.121165.45"; exon_number "20";
chr3	StringTie	exon	37176060	37176798	1000	-	.	gene_id "MSTRG.121165"; transcript_id "MSTRG.121165.45"; exon_number "21";
chr3	StringTie	transcript	37050921	37175150	1000	-	.	gene_id "MSTRG.121165"; transcript_id "MSTRG.121165.46";
chr3	StringTie	exon	37050921	37053961	1000	-	.	gene_id "MSTRG.121165"; transcript_id "MSTRG.121165.46"; exon_number "1";
chr3	StringTie	exon	37054411	37054515	1000	-	.	gene_id "MSTRG.121165"; transcript_id "MSTRG.121165.46"; exon_number "2";
chr3	StringTie	exon	37055086	37055165	1000	-	.	gene_id "MSTRG.121165"; transcript_id "MSTRG.121165.46"; exon_number "3";
chr3	StringTie	exon	37058790	37058910	1000	-	.	gene_id "MSTRG.121165"; transcript_id "MSTRG.121165.46"; exon_number "4";
chr3	StringTie	exon	37063742	37063791	1000	-	.	gene_id "MSTRG.121165"; transcript_id "MSTRG.121165.46"; exon_number "5";
chr3	StringTie	exon	37065810	37065942	1000	-	.	gene_id "MSTRG.121165"; transcript_id "MSTRG.121165.46"; exon_number "6";
chr3	StringTie	exon	37075024	37075116	1000	-	.	gene_id "MSTRG.121165"; transcript_id "MSTRG.121165.46"; exon_number "7";
chr3	StringTie	exon	37083636	37083806	1000	-	.	gene_id "MSTRG.121165"; transcript_id "MSTRG.121165.46"; exon_number "8";
chr3	StringTie	exon	37094792	37094908	1000	-	.	gene_id "MSTRG.121165"; transcript_id "MSTRG.121165.46"; exon_number "9";
chr3	StringTie	exon	37096616	37096660	1000	-	.	gene_id "MSTRG.121165"; transcript_id "MSTRG.121165.46"; exon_number "10";
chr3	StringTie	exon	37121492	37121536	1000	-	.	gene_id "MSTRG.121165"; transcript_id "MSTRG.121165.46"; exon_number "11";
chr3	StringTie	exon	37121635	37121691	1000	-	.	gene_id "MSTRG.121165"; transcript_id "MSTRG.121165.46"; exon_number "12";
chr3	StringTie	exon	37129063	37129149	1000	-	.	gene_id "MSTRG.121165"; transcript_id "MSTRG.121165.46"; exon_number "13";
chr3	StringTie	exon	37148894	37149038	1000	-	.	gene_id "MSTRG.121165"; transcript_id "MSTRG.121165.46"; exon_number "14";
chr3	StringTie	exon	37174539	37174605	1000	-	.	gene_id "MSTRG.121165"; transcript_id "MSTRG.121165.46"; exon_number "15";
chr3	StringTie	exon	37174717	37175150	1000	-	.	gene_id "MSTRG.121165"; transcript_id "MSTRG.121165.46"; exon_number "16";
chr3	StringTie	transcript	37050921	37176144	1000	-	.	gene_id "MSTRG.121165"; transcript_id "MSTRG.121165.47";
chr3	StringTie	exon	37050921	37053961	1000	-	.	gene_id "MSTRG.121165"; transcript_id "MSTRG.121165.47"; exon_number "1";
chr3	StringTie	exon	37054411	37054515	1000	-	.	gene_id "MSTRG.121165"; transcript_id "MSTRG.121165.47"; exon_number "2";
chr3	StringTie	exon	37055086	37055165	1000	-	.	gene_id "MSTRG.121165"; transcript_id "MSTRG.121165.47"; exon_number "3";
chr3	StringTie	exon	37058790	37058910	1000	-	.	gene_id "MSTRG.121165"; transcript_id "MSTRG.121165.47"; exon_number "4";
chr3	StringTie	exon	37063742	37063791	1000	-	.	gene_id "MSTRG.121165"; transcript_id "MSTRG.121165.47"; exon_number "5";
chr3	StringTie	exon	37065810	37065942	1000	-	.	gene_id "MSTRG.121165"; transcript_id "MSTRG.121165.47"; exon_number "6";
chr3	StringTie	exon	37075024	37075116	1000	-	.	gene_id "MSTRG.121165"; transcript_id "MSTRG.121165.47"; exon_number "7";
chr3	StringTie	exon	37083636	37083806	1000	-	.	gene_id "MSTRG.121165"; transcript_id "MSTRG.121165.47"; exon_number "8";
chr3	StringTie	exon	37091467	37091538	1000	-	.	gene_id "MSTRG.121165"; transcript_id "MSTRG.121165.47"; exon_number "9";
chr3	StringTie	exon	37094792	37094908	1000	-	.	gene_id "MSTRG.121165"; transcript_id "MSTRG.121165.47"; exon_number "10";
chr3	StringTie	exon	37096616	37096660	1000	-	.	gene_id "MSTRG.121165"; transcript_id "MSTRG.121165.47"; exon_number "11";
chr3	StringTie	exon	37112915	37112980	1000	-	.	gene_id "MSTRG.121165"; transcript_id "MSTRG.121165.47"; exon_number "12";
chr3	StringTie	exon	37121492	37121536	1000	-	.	gene_id "MSTRG.121165"; transcript_id "MSTRG.121165.47"; exon_number "13";
chr3	StringTie	exon	37121635	37121691	1000	-	.	gene_id "MSTRG.121165"; transcript_id "MSTRG.121165.47"; exon_number "14";
chr3	StringTie	exon	37129063	37129149	1000	-	.	gene_id "MSTRG.121165"; transcript_id "MSTRG.121165.47"; exon_number "15";
chr3	StringTie	exon	37148894	37149038	1000	-	.	gene_id "MSTRG.121165"; transcript_id "MSTRG.121165.47"; exon_number "16";
chr3	StringTie	exon	37154614	37154656	1000	-	.	gene_id "MSTRG.121165"; transcript_id "MSTRG.121165.47"; exon_number "17";
chr3	StringTie	exon	37171033	37173026	1000	-	.	gene_id "MSTRG.121165"; transcript_id "MSTRG.121165.47"; exon_number "18";
chr3	StringTie	exon	37174539	37174605	1000	-	.	gene_id "MSTRG.121165"; transcript_id "MSTRG.121165.47"; exon_number "19";
chr3	StringTie	exon	37176060	37176144	1000	-	.	gene_id "MSTRG.121165"; transcript_id "MSTRG.121165.47"; exon_number "20";
chr3	StringTie	transcript	37050921	37176340	1000	-	.	gene_id "MSTRG.121165"; transcript_id "MSTRG.121165.48";
chr3	StringTie	exon	37050921	37053961	1000	-	.	gene_id "MSTRG.121165"; transcript_id "MSTRG.121165.48"; exon_number "1";
chr3	StringTie	exon	37054411	37054515	1000	-	.	gene_id "MSTRG.121165"; transcript_id "MSTRG.121165.48"; exon_number "2";
chr3	StringTie	exon	37055086	37055165	1000	-	.	gene_id "MSTRG.121165"; transcript_id "MSTRG.121165.48"; exon_number "3";
chr3	StringTie	exon	37058790	37058910	1000	-	.	gene_id "MSTRG.121165"; transcript_id "MSTRG.121165.48"; exon_number "4";
chr3	StringTie	exon	37063742	37063791	1000	-	.	gene_id "MSTRG.121165"; transcript_id "MSTRG.121165.48"; exon_number "5";
chr3	StringTie	exon	37065810	37065942	1000	-	.	gene_id "MSTRG.121165"; transcript_id "MSTRG.121165.48"; exon_number "6";
chr3	StringTie	exon	37075024	37075116	1000	-	.	gene_id "MSTRG.121165"; transcript_id "MSTRG.121165.48"; exon_number "7";
chr3	StringTie	exon	37083636	37083806	1000	-	.	gene_id "MSTRG.121165"; transcript_id "MSTRG.121165.48"; exon_number "8";
chr3	StringTie	exon	37091467	37091538	1000	-	.	gene_id "MSTRG.121165"; transcript_id "MSTRG.121165.48"; exon_number "9";
chr3	StringTie	exon	37094792	37094908	1000	-	.	gene_id "MSTRG.121165"; transcript_id "MSTRG.121165.48"; exon_number "10";
chr3	StringTie	exon	37096616	37096660	1000	-	.	gene_id "MSTRG.121165"; transcript_id "MSTRG.121165.48"; exon_number "11";
chr3	StringTie	exon	37102924	37103013	1000	-	.	gene_id "MSTRG.121165"; transcript_id "MSTRG.121165.48"; exon_number "12";
chr3	StringTie	exon	37105455	37105523	1000	-	.	gene_id "MSTRG.121165"; transcript_id "MSTRG.121165.48"; exon_number "13";
chr3	StringTie	exon	37108073	37108129	1000	-	.	gene_id "MSTRG.121165"; transcript_id "MSTRG.121165.48"; exon_number "14";
chr3	StringTie	exon	37108637	37108684	1000	-	.	gene_id "MSTRG.121165"; transcript_id "MSTRG.121165.48"; exon_number "15";
chr3	StringTie	exon	37109527	37109571	1000	-	.	gene_id "MSTRG.121165"; transcript_id "MSTRG.121165.48"; exon_number "16";
chr3	StringTie	exon	37109653	37109700	1000	-	.	gene_id "MSTRG.121165"; transcript_id "MSTRG.121165.48"; exon_number "17";
chr3	StringTie	exon	37110991	37111065	1000	-	.	gene_id "MSTRG.121165"; transcript_id "MSTRG.121165.48"; exon_number "18";
chr3	StringTie	exon	37112915	37112980	1000	-	.	gene_id "MSTRG.121165"; transcript_id "MSTRG.121165.48"; exon_number "19";
chr3	StringTie	exon	37115054	37115095	1000	-	.	gene_id "MSTRG.121165"; transcript_id "MSTRG.121165.48"; exon_number "20";
chr3	StringTie	exon	37121492	37121536	1000	-	.	gene_id "MSTRG.121165"; transcript_id "MSTRG.121165.48"; exon_number "21";
chr3	StringTie	exon	37121635	37121691	1000	-	.	gene_id "MSTRG.121165"; transcript_id "MSTRG.121165.48"; exon_number "22";
chr3	StringTie	exon	37129063	37129149	1000	-	.	gene_id "MSTRG.121165"; transcript_id "MSTRG.121165.48"; exon_number "23";
chr3	StringTie	exon	37148894	37149038	1000	-	.	gene_id "MSTRG.121165"; transcript_id "MSTRG.121165.48"; exon_number "24";
chr3	StringTie	exon	37154614	37154656	1000	-	.	gene_id "MSTRG.121165"; transcript_id "MSTRG.121165.48"; exon_number "25";
chr3	StringTie	exon	37174539	37174605	1000	-	.	gene_id "MSTRG.121165"; transcript_id "MSTRG.121165.48"; exon_number "26";
chr3	StringTie	exon	37176060	37176340	1000	-	.	gene_id "MSTRG.121165"; transcript_id "MSTRG.121165.48"; exon_number "27";
chr3	StringTie	transcript	37050921	37176821	1000	-	.	gene_id "MSTRG.121165"; transcript_id "MSTRG.121165.49";
chr3	StringTie	exon	37050921	37053961	1000	-	.	gene_id "MSTRG.121165"; transcript_id "MSTRG.121165.49"; exon_number "1";
chr3	StringTie	exon	37054411	37054515	1000	-	.	gene_id "MSTRG.121165"; transcript_id "MSTRG.121165.49"; exon_number "2";
chr3	StringTie	exon	37055086	37055165	1000	-	.	gene_id "MSTRG.121165"; transcript_id "MSTRG.121165.49"; exon_number "3";
chr3	StringTie	exon	37058790	37058910	1000	-	.	gene_id "MSTRG.121165"; transcript_id "MSTRG.121165.49"; exon_number "4";
chr3	StringTie	exon	37063742	37063791	1000	-	.	gene_id "MSTRG.121165"; transcript_id "MSTRG.121165.49"; exon_number "5";
chr3	StringTie	exon	37065810	37065942	1000	-	.	gene_id "MSTRG.121165"; transcript_id "MSTRG.121165.49"; exon_number "6";
chr3	StringTie	exon	37075024	37075116	1000	-	.	gene_id "MSTRG.121165"; transcript_id "MSTRG.121165.49"; exon_number "7";
chr3	StringTie	exon	37083636	37083806	1000	-	.	gene_id "MSTRG.121165"; transcript_id "MSTRG.121165.49"; exon_number "8";
chr3	StringTie	exon	37091467	37091538	1000	-	.	gene_id "MSTRG.121165"; transcript_id "MSTRG.121165.49"; exon_number "9";
chr3	StringTie	exon	37094792	37094908	1000	-	.	gene_id "MSTRG.121165"; transcript_id "MSTRG.121165.49"; exon_number "10";
chr3	StringTie	exon	37096616	37096660	1000	-	.	gene_id "MSTRG.121165"; transcript_id "MSTRG.121165.49"; exon_number "11";
chr3	StringTie	exon	37105455	37105523	1000	-	.	gene_id "MSTRG.121165"; transcript_id "MSTRG.121165.49"; exon_number "12";
chr3	StringTie	exon	37108073	37108129	1000	-	.	gene_id "MSTRG.121165"; transcript_id "MSTRG.121165.49"; exon_number "13";
chr3	StringTie	exon	37108637	37108684	1000	-	.	gene_id "MSTRG.121165"; transcript_id "MSTRG.121165.49"; exon_number "14";
chr3	StringTie	exon	37109653	37109700	1000	-	.	gene_id "MSTRG.121165"; transcript_id "MSTRG.121165.49"; exon_number "15";
chr3	StringTie	exon	37121492	37121536	1000	-	.	gene_id "MSTRG.121165"; transcript_id "MSTRG.121165.49"; exon_number "16";
chr3	StringTie	exon	37121635	37121691	1000	-	.	gene_id "MSTRG.121165"; transcript_id "MSTRG.121165.49"; exon_number "17";
chr3	StringTie	exon	37129063	37129149	1000	-	.	gene_id "MSTRG.121165"; transcript_id "MSTRG.121165.49"; exon_number "18";
chr3	StringTie	exon	37148894	37149038	1000	-	.	gene_id "MSTRG.121165"; transcript_id "MSTRG.121165.49"; exon_number "19";
chr3	StringTie	exon	37154614	37154724	1000	-	.	gene_id "MSTRG.121165"; transcript_id "MSTRG.121165.49"; exon_number "20";
chr3	StringTie	exon	37174539	37174605	1000	-	.	gene_id "MSTRG.121165"; transcript_id "MSTRG.121165.49"; exon_number "21";
chr3	StringTie	exon	37175818	37176821	1000	-	.	gene_id "MSTRG.121165"; transcript_id "MSTRG.121165.49"; exon_number "22";
chr3	StringTie	transcript	37050915	37176827	1000	-	.	gene_id "MSTRG.121165"; transcript_id "MSTRG.121165.5";
chr3	StringTie	exon	37050915	37053961	1000	-	.	gene_id "MSTRG.121165"; transcript_id "MSTRG.121165.5"; exon_number "1";
chr3	StringTie	exon	37054411	37054515	1000	-	.	gene_id "MSTRG.121165"; transcript_id "MSTRG.121165.5"; exon_number "2";
chr3	StringTie	exon	37055086	37055165	1000	-	.	gene_id "MSTRG.121165"; transcript_id "MSTRG.121165.5"; exon_number "3";
chr3	StringTie	exon	37058790	37058910	1000	-	.	gene_id "MSTRG.121165"; transcript_id "MSTRG.121165.5"; exon_number "4";
chr3	StringTie	exon	37063742	37063791	1000	-	.	gene_id "MSTRG.121165"; transcript_id "MSTRG.121165.5"; exon_number "5";
chr3	StringTie	exon	37065810	37065942	1000	-	.	gene_id "MSTRG.121165"; transcript_id "MSTRG.121165.5"; exon_number "6";
chr3	StringTie	exon	37075024	37075116	1000	-	.	gene_id "MSTRG.121165"; transcript_id "MSTRG.121165.5"; exon_number "7";
chr3	StringTie	exon	37083636	37083806	1000	-	.	gene_id "MSTRG.121165"; transcript_id "MSTRG.121165.5"; exon_number "8";
chr3	StringTie	exon	37091467	37091538	1000	-	.	gene_id "MSTRG.121165"; transcript_id "MSTRG.121165.5"; exon_number "9";
chr3	StringTie	exon	37094792	37094908	1000	-	.	gene_id "MSTRG.121165"; transcript_id "MSTRG.121165.5"; exon_number "10";
chr3	StringTie	exon	37096616	37096660	1000	-	.	gene_id "MSTRG.121165"; transcript_id "MSTRG.121165.5"; exon_number "11";
chr3	StringTie	exon	37121492	37121536	1000	-	.	gene_id "MSTRG.121165"; transcript_id "MSTRG.121165.5"; exon_number "12";
chr3	StringTie	exon	37121635	37121691	1000	-	.	gene_id "MSTRG.121165"; transcript_id "MSTRG.121165.5"; exon_number "13";
chr3	StringTie	exon	37129063	37129149	1000	-	.	gene_id "MSTRG.121165"; transcript_id "MSTRG.121165.5"; exon_number "14";
chr3	StringTie	exon	37148894	37149038	1000	-	.	gene_id "MSTRG.121165"; transcript_id "MSTRG.121165.5"; exon_number "15";
chr3	StringTie	exon	37174539	37174605	1000	-	.	gene_id "MSTRG.121165"; transcript_id "MSTRG.121165.5"; exon_number "16";
chr3	StringTie	exon	37175818	37176827	1000	-	.	gene_id "MSTRG.121165"; transcript_id "MSTRG.121165.5"; exon_number "17";
chr3	StringTie	transcript	37050921	37152060	1000	-	.	gene_id "MSTRG.121165"; transcript_id "MSTRG.121165.50";
chr3	StringTie	exon	37050921	37053961	1000	-	.	gene_id "MSTRG.121165"; transcript_id "MSTRG.121165.50"; exon_number "1";
chr3	StringTie	exon	37054411	37054515	1000	-	.	gene_id "MSTRG.121165"; transcript_id "MSTRG.121165.50"; exon_number "2";
chr3	StringTie	exon	37055086	37055165	1000	-	.	gene_id "MSTRG.121165"; transcript_id "MSTRG.121165.50"; exon_number "3";
chr3	StringTie	exon	37058790	37058910	1000	-	.	gene_id "MSTRG.121165"; transcript_id "MSTRG.121165.50"; exon_number "4";
chr3	StringTie	exon	37063742	37063791	1000	-	.	gene_id "MSTRG.121165"; transcript_id "MSTRG.121165.50"; exon_number "5";
chr3	StringTie	exon	37065810	37065942	1000	-	.	gene_id "MSTRG.121165"; transcript_id "MSTRG.121165.50"; exon_number "6";
chr3	StringTie	exon	37075024	37075116	1000	-	.	gene_id "MSTRG.121165"; transcript_id "MSTRG.121165.50"; exon_number "7";
chr3	StringTie	exon	37083636	37083806	1000	-	.	gene_id "MSTRG.121165"; transcript_id "MSTRG.121165.50"; exon_number "8";
chr3	StringTie	exon	37094792	37094908	1000	-	.	gene_id "MSTRG.121165"; transcript_id "MSTRG.121165.50"; exon_number "9";
chr3	StringTie	exon	37096616	37096660	1000	-	.	gene_id "MSTRG.121165"; transcript_id "MSTRG.121165.50"; exon_number "10";
chr3	StringTie	exon	37102924	37103013	1000	-	.	gene_id "MSTRG.121165"; transcript_id "MSTRG.121165.50"; exon_number "11";
chr3	StringTie	exon	37121492	37121536	1000	-	.	gene_id "MSTRG.121165"; transcript_id "MSTRG.121165.50"; exon_number "12";
chr3	StringTie	exon	37121635	37121691	1000	-	.	gene_id "MSTRG.121165"; transcript_id "MSTRG.121165.50"; exon_number "13";
chr3	StringTie	exon	37129063	37129149	1000	-	.	gene_id "MSTRG.121165"; transcript_id "MSTRG.121165.50"; exon_number "14";
chr3	StringTie	exon	37148894	37149038	1000	-	.	gene_id "MSTRG.121165"; transcript_id "MSTRG.121165.50"; exon_number "15";
chr3	StringTie	exon	37151512	37152060	1000	-	.	gene_id "MSTRG.121165"; transcript_id "MSTRG.121165.50"; exon_number "16";
chr3	StringTie	transcript	37050921	37176811	1000	-	.	gene_id "MSTRG.121165"; transcript_id "MSTRG.121165.51";
chr3	StringTie	exon	37050921	37053961	1000	-	.	gene_id "MSTRG.121165"; transcript_id "MSTRG.121165.51"; exon_number "1";
chr3	StringTie	exon	37054411	37054515	1000	-	.	gene_id "MSTRG.121165"; transcript_id "MSTRG.121165.51"; exon_number "2";
chr3	StringTie	exon	37055086	37055165	1000	-	.	gene_id "MSTRG.121165"; transcript_id "MSTRG.121165.51"; exon_number "3";
chr3	StringTie	exon	37058790	37058910	1000	-	.	gene_id "MSTRG.121165"; transcript_id "MSTRG.121165.51"; exon_number "4";
chr3	StringTie	exon	37063742	37063791	1000	-	.	gene_id "MSTRG.121165"; transcript_id "MSTRG.121165.51"; exon_number "5";
chr3	StringTie	exon	37065810	37065942	1000	-	.	gene_id "MSTRG.121165"; transcript_id "MSTRG.121165.51"; exon_number "6";
chr3	StringTie	exon	37075024	37075116	1000	-	.	gene_id "MSTRG.121165"; transcript_id "MSTRG.121165.51"; exon_number "7";
chr3	StringTie	exon	37083636	37083806	1000	-	.	gene_id "MSTRG.121165"; transcript_id "MSTRG.121165.51"; exon_number "8";
chr3	StringTie	exon	37094792	37094908	1000	-	.	gene_id "MSTRG.121165"; transcript_id "MSTRG.121165.51"; exon_number "9";
chr3	StringTie	exon	37096616	37096660	1000	-	.	gene_id "MSTRG.121165"; transcript_id "MSTRG.121165.51"; exon_number "10";
chr3	StringTie	exon	37108637	37108684	1000	-	.	gene_id "MSTRG.121165"; transcript_id "MSTRG.121165.51"; exon_number "11";
chr3	StringTie	exon	37109653	37109703	1000	-	.	gene_id "MSTRG.121165"; transcript_id "MSTRG.121165.51"; exon_number "12";
chr3	StringTie	exon	37121492	37121536	1000	-	.	gene_id "MSTRG.121165"; transcript_id "MSTRG.121165.51"; exon_number "13";
chr3	StringTie	exon	37121635	37121691	1000	-	.	gene_id "MSTRG.121165"; transcript_id "MSTRG.121165.51"; exon_number "14";
chr3	StringTie	exon	37129063	37129149	1000	-	.	gene_id "MSTRG.121165"; transcript_id "MSTRG.121165.51"; exon_number "15";
chr3	StringTie	exon	37148894	37149038	1000	-	.	gene_id "MSTRG.121165"; transcript_id "MSTRG.121165.51"; exon_number "16";
chr3	StringTie	exon	37154614	37154724	1000	-	.	gene_id "MSTRG.121165"; transcript_id "MSTRG.121165.51"; exon_number "17";
chr3	StringTie	exon	37174539	37174605	1000	-	.	gene_id "MSTRG.121165"; transcript_id "MSTRG.121165.51"; exon_number "18";
chr3	StringTie	exon	37175818	37176811	1000	-	.	gene_id "MSTRG.121165"; transcript_id "MSTRG.121165.51"; exon_number "19";
chr3	StringTie	transcript	37050921	37176251	1000	-	.	gene_id "MSTRG.121165"; transcript_id "MSTRG.121165.52";
chr3	StringTie	exon	37050921	37053961	1000	-	.	gene_id "MSTRG.121165"; transcript_id "MSTRG.121165.52"; exon_number "1";
chr3	StringTie	exon	37054411	37054515	1000	-	.	gene_id "MSTRG.121165"; transcript_id "MSTRG.121165.52"; exon_number "2";
chr3	StringTie	exon	37055086	37055165	1000	-	.	gene_id "MSTRG.121165"; transcript_id "MSTRG.121165.52"; exon_number "3";
chr3	StringTie	exon	37058790	37058910	1000	-	.	gene_id "MSTRG.121165"; transcript_id "MSTRG.121165.52"; exon_number "4";
chr3	StringTie	exon	37063742	37063791	1000	-	.	gene_id "MSTRG.121165"; transcript_id "MSTRG.121165.52"; exon_number "5";
chr3	StringTie	exon	37065810	37065942	1000	-	.	gene_id "MSTRG.121165"; transcript_id "MSTRG.121165.52"; exon_number "6";
chr3	StringTie	exon	37075024	37075116	1000	-	.	gene_id "MSTRG.121165"; transcript_id "MSTRG.121165.52"; exon_number "7";
chr3	StringTie	exon	37083636	37083806	1000	-	.	gene_id "MSTRG.121165"; transcript_id "MSTRG.121165.52"; exon_number "8";
chr3	StringTie	exon	37091467	37091538	1000	-	.	gene_id "MSTRG.121165"; transcript_id "MSTRG.121165.52"; exon_number "9";
chr3	StringTie	exon	37094792	37094908	1000	-	.	gene_id "MSTRG.121165"; transcript_id "MSTRG.121165.52"; exon_number "10";
chr3	StringTie	exon	37096616	37096660	1000	-	.	gene_id "MSTRG.121165"; transcript_id "MSTRG.121165.52"; exon_number "11";
chr3	StringTie	exon	37102924	37103013	1000	-	.	gene_id "MSTRG.121165"; transcript_id "MSTRG.121165.52"; exon_number "12";
chr3	StringTie	exon	37105455	37105523	1000	-	.	gene_id "MSTRG.121165"; transcript_id "MSTRG.121165.52"; exon_number "13";
chr3	StringTie	exon	37121492	37121691	1000	-	.	gene_id "MSTRG.121165"; transcript_id "MSTRG.121165.52"; exon_number "14";
chr3	StringTie	exon	37129063	37129149	1000	-	.	gene_id "MSTRG.121165"; transcript_id "MSTRG.121165.52"; exon_number "15";
chr3	StringTie	exon	37148894	37149038	1000	-	.	gene_id "MSTRG.121165"; transcript_id "MSTRG.121165.52"; exon_number "16";
chr3	StringTie	exon	37154614	37154656	1000	-	.	gene_id "MSTRG.121165"; transcript_id "MSTRG.121165.52"; exon_number "17";
chr3	StringTie	exon	37174539	37174605	1000	-	.	gene_id "MSTRG.121165"; transcript_id "MSTRG.121165.52"; exon_number "18";
chr3	StringTie	exon	37176060	37176251	1000	-	.	gene_id "MSTRG.121165"; transcript_id "MSTRG.121165.52"; exon_number "19";
chr3	StringTie	transcript	37050921	37176316	1000	-	.	gene_id "MSTRG.121165"; transcript_id "MSTRG.121165.53";
chr3	StringTie	exon	37050921	37053961	1000	-	.	gene_id "MSTRG.121165"; transcript_id "MSTRG.121165.53"; exon_number "1";
chr3	StringTie	exon	37054411	37054515	1000	-	.	gene_id "MSTRG.121165"; transcript_id "MSTRG.121165.53"; exon_number "2";
chr3	StringTie	exon	37055086	37055165	1000	-	.	gene_id "MSTRG.121165"; transcript_id "MSTRG.121165.53"; exon_number "3";
chr3	StringTie	exon	37058790	37058910	1000	-	.	gene_id "MSTRG.121165"; transcript_id "MSTRG.121165.53"; exon_number "4";
chr3	StringTie	exon	37063742	37063791	1000	-	.	gene_id "MSTRG.121165"; transcript_id "MSTRG.121165.53"; exon_number "5";
chr3	StringTie	exon	37065810	37065942	1000	-	.	gene_id "MSTRG.121165"; transcript_id "MSTRG.121165.53"; exon_number "6";
chr3	StringTie	exon	37075024	37075116	1000	-	.	gene_id "MSTRG.121165"; transcript_id "MSTRG.121165.53"; exon_number "7";
chr3	StringTie	exon	37083636	37083806	1000	-	.	gene_id "MSTRG.121165"; transcript_id "MSTRG.121165.53"; exon_number "8";
chr3	StringTie	exon	37091467	37091538	1000	-	.	gene_id "MSTRG.121165"; transcript_id "MSTRG.121165.53"; exon_number "9";
chr3	StringTie	exon	37094792	37094908	1000	-	.	gene_id "MSTRG.121165"; transcript_id "MSTRG.121165.53"; exon_number "10";
chr3	StringTie	exon	37096616	37096660	1000	-	.	gene_id "MSTRG.121165"; transcript_id "MSTRG.121165.53"; exon_number "11";
chr3	StringTie	exon	37108637	37108684	1000	-	.	gene_id "MSTRG.121165"; transcript_id "MSTRG.121165.53"; exon_number "12";
chr3	StringTie	exon	37109653	37109703	1000	-	.	gene_id "MSTRG.121165"; transcript_id "MSTRG.121165.53"; exon_number "13";
chr3	StringTie	exon	37110991	37111065	1000	-	.	gene_id "MSTRG.121165"; transcript_id "MSTRG.121165.53"; exon_number "14";
chr3	StringTie	exon	37121492	37121536	1000	-	.	gene_id "MSTRG.121165"; transcript_id "MSTRG.121165.53"; exon_number "15";
chr3	StringTie	exon	37129063	37129149	1000	-	.	gene_id "MSTRG.121165"; transcript_id "MSTRG.121165.53"; exon_number "16";
chr3	StringTie	exon	37148894	37149038	1000	-	.	gene_id "MSTRG.121165"; transcript_id "MSTRG.121165.53"; exon_number "17";
chr3	StringTie	exon	37153962	37154168	1000	-	.	gene_id "MSTRG.121165"; transcript_id "MSTRG.121165.53"; exon_number "18";
chr3	StringTie	exon	37154614	37154656	1000	-	.	gene_id "MSTRG.121165"; transcript_id "MSTRG.121165.53"; exon_number "19";
chr3	StringTie	exon	37174539	37174605	1000	-	.	gene_id "MSTRG.121165"; transcript_id "MSTRG.121165.53"; exon_number "20";
chr3	StringTie	exon	37176060	37176316	1000	-	.	gene_id "MSTRG.121165"; transcript_id "MSTRG.121165.53"; exon_number "21";
chr3	StringTie	transcript	37050921	37176824	1000	-	.	gene_id "MSTRG.121165"; transcript_id "MSTRG.121165.54";
chr3	StringTie	exon	37050921	37053961	1000	-	.	gene_id "MSTRG.121165"; transcript_id "MSTRG.121165.54"; exon_number "1";
chr3	StringTie	exon	37054411	37054515	1000	-	.	gene_id "MSTRG.121165"; transcript_id "MSTRG.121165.54"; exon_number "2";
chr3	StringTie	exon	37055086	37055165	1000	-	.	gene_id "MSTRG.121165"; transcript_id "MSTRG.121165.54"; exon_number "3";
chr3	StringTie	exon	37058790	37058910	1000	-	.	gene_id "MSTRG.121165"; transcript_id "MSTRG.121165.54"; exon_number "4";
chr3	StringTie	exon	37063742	37063791	1000	-	.	gene_id "MSTRG.121165"; transcript_id "MSTRG.121165.54"; exon_number "5";
chr3	StringTie	exon	37065810	37065942	1000	-	.	gene_id "MSTRG.121165"; transcript_id "MSTRG.121165.54"; exon_number "6";
chr3	StringTie	exon	37075024	37075116	1000	-	.	gene_id "MSTRG.121165"; transcript_id "MSTRG.121165.54"; exon_number "7";
chr3	StringTie	exon	37083636	37083806	1000	-	.	gene_id "MSTRG.121165"; transcript_id "MSTRG.121165.54"; exon_number "8";
chr3	StringTie	exon	37094792	37094908	1000	-	.	gene_id "MSTRG.121165"; transcript_id "MSTRG.121165.54"; exon_number "9";
chr3	StringTie	exon	37096616	37096660	1000	-	.	gene_id "MSTRG.121165"; transcript_id "MSTRG.121165.54"; exon_number "10";
chr3	StringTie	exon	37108637	37108684	1000	-	.	gene_id "MSTRG.121165"; transcript_id "MSTRG.121165.54"; exon_number "11";
chr3	StringTie	exon	37109653	37109700	1000	-	.	gene_id "MSTRG.121165"; transcript_id "MSTRG.121165.54"; exon_number "12";
chr3	StringTie	exon	37110991	37111065	1000	-	.	gene_id "MSTRG.121165"; transcript_id "MSTRG.121165.54"; exon_number "13";
chr3	StringTie	exon	37112915	37112980	1000	-	.	gene_id "MSTRG.121165"; transcript_id "MSTRG.121165.54"; exon_number "14";
chr3	StringTie	exon	37121492	37121536	1000	-	.	gene_id "MSTRG.121165"; transcript_id "MSTRG.121165.54"; exon_number "15";
chr3	StringTie	exon	37121635	37121691	1000	-	.	gene_id "MSTRG.121165"; transcript_id "MSTRG.121165.54"; exon_number "16";
chr3	StringTie	exon	37129063	37129149	1000	-	.	gene_id "MSTRG.121165"; transcript_id "MSTRG.121165.54"; exon_number "17";
chr3	StringTie	exon	37148894	37149038	1000	-	.	gene_id "MSTRG.121165"; transcript_id "MSTRG.121165.54"; exon_number "18";
chr3	StringTie	exon	37154614	37154656	1000	-	.	gene_id "MSTRG.121165"; transcript_id "MSTRG.121165.54"; exon_number "19";
chr3	StringTie	exon	37174539	37174605	1000	-	.	gene_id "MSTRG.121165"; transcript_id "MSTRG.121165.54"; exon_number "20";
chr3	StringTie	exon	37175818	37176824	1000	-	.	gene_id "MSTRG.121165"; transcript_id "MSTRG.121165.54"; exon_number "21";
chr3	StringTie	transcript	37050921	37176340	1000	-	.	gene_id "MSTRG.121165"; transcript_id "MSTRG.121165.55";
chr3	StringTie	exon	37050921	37053961	1000	-	.	gene_id "MSTRG.121165"; transcript_id "MSTRG.121165.55"; exon_number "1";
chr3	StringTie	exon	37054411	37054515	1000	-	.	gene_id "MSTRG.121165"; transcript_id "MSTRG.121165.55"; exon_number "2";
chr3	StringTie	exon	37055086	37055165	1000	-	.	gene_id "MSTRG.121165"; transcript_id "MSTRG.121165.55"; exon_number "3";
chr3	StringTie	exon	37058790	37058910	1000	-	.	gene_id "MSTRG.121165"; transcript_id "MSTRG.121165.55"; exon_number "4";
chr3	StringTie	exon	37063742	37063791	1000	-	.	gene_id "MSTRG.121165"; transcript_id "MSTRG.121165.55"; exon_number "5";
chr3	StringTie	exon	37065810	37065942	1000	-	.	gene_id "MSTRG.121165"; transcript_id "MSTRG.121165.55"; exon_number "6";
chr3	StringTie	exon	37075024	37075116	1000	-	.	gene_id "MSTRG.121165"; transcript_id "MSTRG.121165.55"; exon_number "7";
chr3	StringTie	exon	37083636	37083806	1000	-	.	gene_id "MSTRG.121165"; transcript_id "MSTRG.121165.55"; exon_number "8";
chr3	StringTie	exon	37094792	37094908	1000	-	.	gene_id "MSTRG.121165"; transcript_id "MSTRG.121165.55"; exon_number "9";
chr3	StringTie	exon	37096616	37096660	1000	-	.	gene_id "MSTRG.121165"; transcript_id "MSTRG.121165.55"; exon_number "10";
chr3	StringTie	exon	37102924	37103013	1000	-	.	gene_id "MSTRG.121165"; transcript_id "MSTRG.121165.55"; exon_number "11";
chr3	StringTie	exon	37105455	37105523	1000	-	.	gene_id "MSTRG.121165"; transcript_id "MSTRG.121165.55"; exon_number "12";
chr3	StringTie	exon	37108073	37108129	1000	-	.	gene_id "MSTRG.121165"; transcript_id "MSTRG.121165.55"; exon_number "13";
chr3	StringTie	exon	37108637	37108684	1000	-	.	gene_id "MSTRG.121165"; transcript_id "MSTRG.121165.55"; exon_number "14";
chr3	StringTie	exon	37109653	37109703	1000	-	.	gene_id "MSTRG.121165"; transcript_id "MSTRG.121165.55"; exon_number "15";
chr3	StringTie	exon	37110991	37111065	1000	-	.	gene_id "MSTRG.121165"; transcript_id "MSTRG.121165.55"; exon_number "16";
chr3	StringTie	exon	37112915	37112980	1000	-	.	gene_id "MSTRG.121165"; transcript_id "MSTRG.121165.55"; exon_number "17";
chr3	StringTie	exon	37121492	37121536	1000	-	.	gene_id "MSTRG.121165"; transcript_id "MSTRG.121165.55"; exon_number "18";
chr3	StringTie	exon	37121635	37121691	1000	-	.	gene_id "MSTRG.121165"; transcript_id "MSTRG.121165.55"; exon_number "19";
chr3	StringTie	exon	37129063	37129149	1000	-	.	gene_id "MSTRG.121165"; transcript_id "MSTRG.121165.55"; exon_number "20";
chr3	StringTie	exon	37148894	37149038	1000	-	.	gene_id "MSTRG.121165"; transcript_id "MSTRG.121165.55"; exon_number "21";
chr3	StringTie	exon	37154614	37154656	1000	-	.	gene_id "MSTRG.121165"; transcript_id "MSTRG.121165.55"; exon_number "22";
chr3	StringTie	exon	37174539	37174605	1000	-	.	gene_id "MSTRG.121165"; transcript_id "MSTRG.121165.55"; exon_number "23";
chr3	StringTie	exon	37176060	37176340	1000	-	.	gene_id "MSTRG.121165"; transcript_id "MSTRG.121165.55"; exon_number "24";
chr3	StringTie	transcript	37050922	37176826	1000	-	.	gene_id "MSTRG.121165"; transcript_id "MSTRG.121165.56";
chr3	StringTie	exon	37050922	37053961	1000	-	.	gene_id "MSTRG.121165"; transcript_id "MSTRG.121165.56"; exon_number "1";
chr3	StringTie	exon	37054411	37054515	1000	-	.	gene_id "MSTRG.121165"; transcript_id "MSTRG.121165.56"; exon_number "2";
chr3	StringTie	exon	37055086	37055165	1000	-	.	gene_id "MSTRG.121165"; transcript_id "MSTRG.121165.56"; exon_number "3";
chr3	StringTie	exon	37058790	37058910	1000	-	.	gene_id "MSTRG.121165"; transcript_id "MSTRG.121165.56"; exon_number "4";
chr3	StringTie	exon	37063742	37063791	1000	-	.	gene_id "MSTRG.121165"; transcript_id "MSTRG.121165.56"; exon_number "5";
chr3	StringTie	exon	37065810	37065942	1000	-	.	gene_id "MSTRG.121165"; transcript_id "MSTRG.121165.56"; exon_number "6";
chr3	StringTie	exon	37075024	37075116	1000	-	.	gene_id "MSTRG.121165"; transcript_id "MSTRG.121165.56"; exon_number "7";
chr3	StringTie	exon	37083636	37083806	1000	-	.	gene_id "MSTRG.121165"; transcript_id "MSTRG.121165.56"; exon_number "8";
chr3	StringTie	exon	37091467	37091538	1000	-	.	gene_id "MSTRG.121165"; transcript_id "MSTRG.121165.56"; exon_number "9";
chr3	StringTie	exon	37094792	37094908	1000	-	.	gene_id "MSTRG.121165"; transcript_id "MSTRG.121165.56"; exon_number "10";
chr3	StringTie	exon	37096616	37096660	1000	-	.	gene_id "MSTRG.121165"; transcript_id "MSTRG.121165.56"; exon_number "11";
chr3	StringTie	exon	37108637	37108684	1000	-	.	gene_id "MSTRG.121165"; transcript_id "MSTRG.121165.56"; exon_number "12";
chr3	StringTie	exon	37121492	37121536	1000	-	.	gene_id "MSTRG.121165"; transcript_id "MSTRG.121165.56"; exon_number "13";
chr3	StringTie	exon	37121635	37121691	1000	-	.	gene_id "MSTRG.121165"; transcript_id "MSTRG.121165.56"; exon_number "14";
chr3	StringTie	exon	37129063	37129149	1000	-	.	gene_id "MSTRG.121165"; transcript_id "MSTRG.121165.56"; exon_number "15";
chr3	StringTie	exon	37148894	37149038	1000	-	.	gene_id "MSTRG.121165"; transcript_id "MSTRG.121165.56"; exon_number "16";
chr3	StringTie	exon	37154614	37154656	1000	-	.	gene_id "MSTRG.121165"; transcript_id "MSTRG.121165.56"; exon_number "17";
chr3	StringTie	exon	37174539	37174605	1000	-	.	gene_id "MSTRG.121165"; transcript_id "MSTRG.121165.56"; exon_number "18";
chr3	StringTie	exon	37176060	37176826	1000	-	.	gene_id "MSTRG.121165"; transcript_id "MSTRG.121165.56"; exon_number "19";
chr3	StringTie	transcript	37050922	37176853	1000	-	.	gene_id "MSTRG.121165"; transcript_id "MSTRG.121165.57";
chr3	StringTie	exon	37050922	37053961	1000	-	.	gene_id "MSTRG.121165"; transcript_id "MSTRG.121165.57"; exon_number "1";
chr3	StringTie	exon	37054411	37054515	1000	-	.	gene_id "MSTRG.121165"; transcript_id "MSTRG.121165.57"; exon_number "2";
chr3	StringTie	exon	37055086	37055165	1000	-	.	gene_id "MSTRG.121165"; transcript_id "MSTRG.121165.57"; exon_number "3";
chr3	StringTie	exon	37058790	37058910	1000	-	.	gene_id "MSTRG.121165"; transcript_id "MSTRG.121165.57"; exon_number "4";
chr3	StringTie	exon	37063742	37063791	1000	-	.	gene_id "MSTRG.121165"; transcript_id "MSTRG.121165.57"; exon_number "5";
chr3	StringTie	exon	37065810	37065942	1000	-	.	gene_id "MSTRG.121165"; transcript_id "MSTRG.121165.57"; exon_number "6";
chr3	StringTie	exon	37075024	37075116	1000	-	.	gene_id "MSTRG.121165"; transcript_id "MSTRG.121165.57"; exon_number "7";
chr3	StringTie	exon	37083636	37083806	1000	-	.	gene_id "MSTRG.121165"; transcript_id "MSTRG.121165.57"; exon_number "8";
chr3	StringTie	exon	37094792	37094908	1000	-	.	gene_id "MSTRG.121165"; transcript_id "MSTRG.121165.57"; exon_number "9";
chr3	StringTie	exon	37096616	37096660	1000	-	.	gene_id "MSTRG.121165"; transcript_id "MSTRG.121165.57"; exon_number "10";
chr3	StringTie	exon	37121492	37121536	1000	-	.	gene_id "MSTRG.121165"; transcript_id "MSTRG.121165.57"; exon_number "11";
chr3	StringTie	exon	37121635	37121691	1000	-	.	gene_id "MSTRG.121165"; transcript_id "MSTRG.121165.57"; exon_number "12";
chr3	StringTie	exon	37129063	37129149	1000	-	.	gene_id "MSTRG.121165"; transcript_id "MSTRG.121165.57"; exon_number "13";
chr3	StringTie	exon	37148894	37149038	1000	-	.	gene_id "MSTRG.121165"; transcript_id "MSTRG.121165.57"; exon_number "14";
chr3	StringTie	exon	37154614	37154724	1000	-	.	gene_id "MSTRG.121165"; transcript_id "MSTRG.121165.57"; exon_number "15";
chr3	StringTie	exon	37174539	37174605	1000	-	.	gene_id "MSTRG.121165"; transcript_id "MSTRG.121165.57"; exon_number "16";
chr3	StringTie	exon	37175818	37176853	1000	-	.	gene_id "MSTRG.121165"; transcript_id "MSTRG.121165.57"; exon_number "17";
chr3	StringTie	transcript	37050922	37176557	1000	-	.	gene_id "MSTRG.121165"; transcript_id "MSTRG.121165.58";
chr3	StringTie	exon	37050922	37053961	1000	-	.	gene_id "MSTRG.121165"; transcript_id "MSTRG.121165.58"; exon_number "1";
chr3	StringTie	exon	37054411	37054515	1000	-	.	gene_id "MSTRG.121165"; transcript_id "MSTRG.121165.58"; exon_number "2";
chr3	StringTie	exon	37055086	37055165	1000	-	.	gene_id "MSTRG.121165"; transcript_id "MSTRG.121165.58"; exon_number "3";
chr3	StringTie	exon	37058790	37058910	1000	-	.	gene_id "MSTRG.121165"; transcript_id "MSTRG.121165.58"; exon_number "4";
chr3	StringTie	exon	37063742	37063791	1000	-	.	gene_id "MSTRG.121165"; transcript_id "MSTRG.121165.58"; exon_number "5";
chr3	StringTie	exon	37065810	37065942	1000	-	.	gene_id "MSTRG.121165"; transcript_id "MSTRG.121165.58"; exon_number "6";
chr3	StringTie	exon	37075024	37075116	1000	-	.	gene_id "MSTRG.121165"; transcript_id "MSTRG.121165.58"; exon_number "7";
chr3	StringTie	exon	37083636	37083806	1000	-	.	gene_id "MSTRG.121165"; transcript_id "MSTRG.121165.58"; exon_number "8";
chr3	StringTie	exon	37094792	37094908	1000	-	.	gene_id "MSTRG.121165"; transcript_id "MSTRG.121165.58"; exon_number "9";
chr3	StringTie	exon	37096616	37096660	1000	-	.	gene_id "MSTRG.121165"; transcript_id "MSTRG.121165.58"; exon_number "10";
chr3	StringTie	exon	37108073	37108129	1000	-	.	gene_id "MSTRG.121165"; transcript_id "MSTRG.121165.58"; exon_number "11";
chr3	StringTie	exon	37108637	37108684	1000	-	.	gene_id "MSTRG.121165"; transcript_id "MSTRG.121165.58"; exon_number "12";
chr3	StringTie	exon	37129063	37129149	1000	-	.	gene_id "MSTRG.121165"; transcript_id "MSTRG.121165.58"; exon_number "13";
chr3	StringTie	exon	37148894	37149038	1000	-	.	gene_id "MSTRG.121165"; transcript_id "MSTRG.121165.58"; exon_number "14";
chr3	StringTie	exon	37154614	37154656	1000	-	.	gene_id "MSTRG.121165"; transcript_id "MSTRG.121165.58"; exon_number "15";
chr3	StringTie	exon	37174539	37174605	1000	-	.	gene_id "MSTRG.121165"; transcript_id "MSTRG.121165.58"; exon_number "16";
chr3	StringTie	exon	37176060	37176557	1000	-	.	gene_id "MSTRG.121165"; transcript_id "MSTRG.121165.58"; exon_number "17";
chr3	StringTie	transcript	37050922	37181667	1000	-	.	gene_id "MSTRG.121165"; transcript_id "MSTRG.121165.59";
chr3	StringTie	exon	37050922	37053961	1000	-	.	gene_id "MSTRG.121165"; transcript_id "MSTRG.121165.59"; exon_number "1";
chr3	StringTie	exon	37054411	37054515	1000	-	.	gene_id "MSTRG.121165"; transcript_id "MSTRG.121165.59"; exon_number "2";
chr3	StringTie	exon	37055086	37055165	1000	-	.	gene_id "MSTRG.121165"; transcript_id "MSTRG.121165.59"; exon_number "3";
chr3	StringTie	exon	37058790	37058910	1000	-	.	gene_id "MSTRG.121165"; transcript_id "MSTRG.121165.59"; exon_number "4";
chr3	StringTie	exon	37063742	37063791	1000	-	.	gene_id "MSTRG.121165"; transcript_id "MSTRG.121165.59"; exon_number "5";
chr3	StringTie	exon	37065810	37065942	1000	-	.	gene_id "MSTRG.121165"; transcript_id "MSTRG.121165.59"; exon_number "6";
chr3	StringTie	exon	37075024	37075116	1000	-	.	gene_id "MSTRG.121165"; transcript_id "MSTRG.121165.59"; exon_number "7";
chr3	StringTie	exon	37083636	37083806	1000	-	.	gene_id "MSTRG.121165"; transcript_id "MSTRG.121165.59"; exon_number "8";
chr3	StringTie	exon	37091467	37091538	1000	-	.	gene_id "MSTRG.121165"; transcript_id "MSTRG.121165.59"; exon_number "9";
chr3	StringTie	exon	37094792	37094908	1000	-	.	gene_id "MSTRG.121165"; transcript_id "MSTRG.121165.59"; exon_number "10";
chr3	StringTie	exon	37096616	37096660	1000	-	.	gene_id "MSTRG.121165"; transcript_id "MSTRG.121165.59"; exon_number "11";
chr3	StringTie	exon	37112915	37112980	1000	-	.	gene_id "MSTRG.121165"; transcript_id "MSTRG.121165.59"; exon_number "12";
chr3	StringTie	exon	37121492	37121536	1000	-	.	gene_id "MSTRG.121165"; transcript_id "MSTRG.121165.59"; exon_number "13";
chr3	StringTie	exon	37121635	37121691	1000	-	.	gene_id "MSTRG.121165"; transcript_id "MSTRG.121165.59"; exon_number "14";
chr3	StringTie	exon	37129063	37129149	1000	-	.	gene_id "MSTRG.121165"; transcript_id "MSTRG.121165.59"; exon_number "15";
chr3	StringTie	exon	37148894	37149038	1000	-	.	gene_id "MSTRG.121165"; transcript_id "MSTRG.121165.59"; exon_number "16";
chr3	StringTie	exon	37154614	37154656	1000	-	.	gene_id "MSTRG.121165"; transcript_id "MSTRG.121165.59"; exon_number "17";
chr3	StringTie	exon	37174539	37174605	1000	-	.	gene_id "MSTRG.121165"; transcript_id "MSTRG.121165.59"; exon_number "18";
chr3	StringTie	exon	37176060	37181667	1000	-	.	gene_id "MSTRG.121165"; transcript_id "MSTRG.121165.59"; exon_number "19";
chr3	StringTie	transcript	37050915	37176825	1000	-	.	gene_id "MSTRG.121165"; transcript_id "MSTRG.121165.6";
chr3	StringTie	exon	37050915	37053961	1000	-	.	gene_id "MSTRG.121165"; transcript_id "MSTRG.121165.6"; exon_number "1";
chr3	StringTie	exon	37054411	37054515	1000	-	.	gene_id "MSTRG.121165"; transcript_id "MSTRG.121165.6"; exon_number "2";
chr3	StringTie	exon	37055086	37055165	1000	-	.	gene_id "MSTRG.121165"; transcript_id "MSTRG.121165.6"; exon_number "3";
chr3	StringTie	exon	37058790	37058910	1000	-	.	gene_id "MSTRG.121165"; transcript_id "MSTRG.121165.6"; exon_number "4";
chr3	StringTie	exon	37063742	37063791	1000	-	.	gene_id "MSTRG.121165"; transcript_id "MSTRG.121165.6"; exon_number "5";
chr3	StringTie	exon	37065810	37065942	1000	-	.	gene_id "MSTRG.121165"; transcript_id "MSTRG.121165.6"; exon_number "6";
chr3	StringTie	exon	37075024	37075116	1000	-	.	gene_id "MSTRG.121165"; transcript_id "MSTRG.121165.6"; exon_number "7";
chr3	StringTie	exon	37083636	37083806	1000	-	.	gene_id "MSTRG.121165"; transcript_id "MSTRG.121165.6"; exon_number "8";
chr3	StringTie	exon	37091467	37091538	1000	-	.	gene_id "MSTRG.121165"; transcript_id "MSTRG.121165.6"; exon_number "9";
chr3	StringTie	exon	37094792	37094908	1000	-	.	gene_id "MSTRG.121165"; transcript_id "MSTRG.121165.6"; exon_number "10";
chr3	StringTie	exon	37096616	37096660	1000	-	.	gene_id "MSTRG.121165"; transcript_id "MSTRG.121165.6"; exon_number "11";
chr3	StringTie	exon	37129063	37129149	1000	-	.	gene_id "MSTRG.121165"; transcript_id "MSTRG.121165.6"; exon_number "12";
chr3	StringTie	exon	37148894	37149038	1000	-	.	gene_id "MSTRG.121165"; transcript_id "MSTRG.121165.6"; exon_number "13";
chr3	StringTie	exon	37154614	37154656	1000	-	.	gene_id "MSTRG.121165"; transcript_id "MSTRG.121165.6"; exon_number "14";
chr3	StringTie	exon	37174539	37174605	1000	-	.	gene_id "MSTRG.121165"; transcript_id "MSTRG.121165.6"; exon_number "15";
chr3	StringTie	exon	37175818	37176825	1000	-	.	gene_id "MSTRG.121165"; transcript_id "MSTRG.121165.6"; exon_number "16";
chr3	StringTie	transcript	37050922	37182105	1000	-	.	gene_id "MSTRG.121165"; transcript_id "MSTRG.121165.60";
chr3	StringTie	exon	37050922	37053961	1000	-	.	gene_id "MSTRG.121165"; transcript_id "MSTRG.121165.60"; exon_number "1";
chr3	StringTie	exon	37054411	37054515	1000	-	.	gene_id "MSTRG.121165"; transcript_id "MSTRG.121165.60"; exon_number "2";
chr3	StringTie	exon	37055086	37055165	1000	-	.	gene_id "MSTRG.121165"; transcript_id "MSTRG.121165.60"; exon_number "3";
chr3	StringTie	exon	37058790	37058910	1000	-	.	gene_id "MSTRG.121165"; transcript_id "MSTRG.121165.60"; exon_number "4";
chr3	StringTie	exon	37063742	37063791	1000	-	.	gene_id "MSTRG.121165"; transcript_id "MSTRG.121165.60"; exon_number "5";
chr3	StringTie	exon	37065810	37065942	1000	-	.	gene_id "MSTRG.121165"; transcript_id "MSTRG.121165.60"; exon_number "6";
chr3	StringTie	exon	37075024	37075116	1000	-	.	gene_id "MSTRG.121165"; transcript_id "MSTRG.121165.60"; exon_number "7";
chr3	StringTie	exon	37083636	37083806	1000	-	.	gene_id "MSTRG.121165"; transcript_id "MSTRG.121165.60"; exon_number "8";
chr3	StringTie	exon	37094792	37094908	1000	-	.	gene_id "MSTRG.121165"; transcript_id "MSTRG.121165.60"; exon_number "9";
chr3	StringTie	exon	37096616	37096660	1000	-	.	gene_id "MSTRG.121165"; transcript_id "MSTRG.121165.60"; exon_number "10";
chr3	StringTie	exon	37129063	37129149	1000	-	.	gene_id "MSTRG.121165"; transcript_id "MSTRG.121165.60"; exon_number "11";
chr3	StringTie	exon	37148894	37149038	1000	-	.	gene_id "MSTRG.121165"; transcript_id "MSTRG.121165.60"; exon_number "12";
chr3	StringTie	exon	37154614	37154656	1000	-	.	gene_id "MSTRG.121165"; transcript_id "MSTRG.121165.60"; exon_number "13";
chr3	StringTie	exon	37174539	37174605	1000	-	.	gene_id "MSTRG.121165"; transcript_id "MSTRG.121165.60"; exon_number "14";
chr3	StringTie	exon	37175818	37182105	1000	-	.	gene_id "MSTRG.121165"; transcript_id "MSTRG.121165.60"; exon_number "15";
chr3	StringTie	transcript	37050922	37176529	1000	-	.	gene_id "MSTRG.121165"; transcript_id "MSTRG.121165.61";
chr3	StringTie	exon	37050922	37053961	1000	-	.	gene_id "MSTRG.121165"; transcript_id "MSTRG.121165.61"; exon_number "1";
chr3	StringTie	exon	37054411	37054515	1000	-	.	gene_id "MSTRG.121165"; transcript_id "MSTRG.121165.61"; exon_number "2";
chr3	StringTie	exon	37055086	37055165	1000	-	.	gene_id "MSTRG.121165"; transcript_id "MSTRG.121165.61"; exon_number "3";
chr3	StringTie	exon	37058790	37058910	1000	-	.	gene_id "MSTRG.121165"; transcript_id "MSTRG.121165.61"; exon_number "4";
chr3	StringTie	exon	37063742	37063791	1000	-	.	gene_id "MSTRG.121165"; transcript_id "MSTRG.121165.61"; exon_number "5";
chr3	StringTie	exon	37065810	37065942	1000	-	.	gene_id "MSTRG.121165"; transcript_id "MSTRG.121165.61"; exon_number "6";
chr3	StringTie	exon	37075024	37075116	1000	-	.	gene_id "MSTRG.121165"; transcript_id "MSTRG.121165.61"; exon_number "7";
chr3	StringTie	exon	37083636	37083806	1000	-	.	gene_id "MSTRG.121165"; transcript_id "MSTRG.121165.61"; exon_number "8";
chr3	StringTie	exon	37091467	37091538	1000	-	.	gene_id "MSTRG.121165"; transcript_id "MSTRG.121165.61"; exon_number "9";
chr3	StringTie	exon	37094792	37094908	1000	-	.	gene_id "MSTRG.121165"; transcript_id "MSTRG.121165.61"; exon_number "10";
chr3	StringTie	exon	37096616	37096660	1000	-	.	gene_id "MSTRG.121165"; transcript_id "MSTRG.121165.61"; exon_number "11";
chr3	StringTie	exon	37105455	37105523	1000	-	.	gene_id "MSTRG.121165"; transcript_id "MSTRG.121165.61"; exon_number "12";
chr3	StringTie	exon	37129063	37129149	1000	-	.	gene_id "MSTRG.121165"; transcript_id "MSTRG.121165.61"; exon_number "13";
chr3	StringTie	exon	37148894	37149038	1000	-	.	gene_id "MSTRG.121165"; transcript_id "MSTRG.121165.61"; exon_number "14";
chr3	StringTie	exon	37174539	37174605	1000	-	.	gene_id "MSTRG.121165"; transcript_id "MSTRG.121165.61"; exon_number "15";
chr3	StringTie	exon	37176060	37176529	1000	-	.	gene_id "MSTRG.121165"; transcript_id "MSTRG.121165.61"; exon_number "16";
chr3	StringTie	transcript	37050922	37176829	1000	-	.	gene_id "MSTRG.121165"; transcript_id "MSTRG.121165.62";
chr3	StringTie	exon	37050922	37053961	1000	-	.	gene_id "MSTRG.121165"; transcript_id "MSTRG.121165.62"; exon_number "1";
chr3	StringTie	exon	37054411	37054515	1000	-	.	gene_id "MSTRG.121165"; transcript_id "MSTRG.121165.62"; exon_number "2";
chr3	StringTie	exon	37055086	37055165	1000	-	.	gene_id "MSTRG.121165"; transcript_id "MSTRG.121165.62"; exon_number "3";
chr3	StringTie	exon	37058790	37058910	1000	-	.	gene_id "MSTRG.121165"; transcript_id "MSTRG.121165.62"; exon_number "4";
chr3	StringTie	exon	37063742	37063791	1000	-	.	gene_id "MSTRG.121165"; transcript_id "MSTRG.121165.62"; exon_number "5";
chr3	StringTie	exon	37065810	37065942	1000	-	.	gene_id "MSTRG.121165"; transcript_id "MSTRG.121165.62"; exon_number "6";
chr3	StringTie	exon	37075024	37075116	1000	-	.	gene_id "MSTRG.121165"; transcript_id "MSTRG.121165.62"; exon_number "7";
chr3	StringTie	exon	37083636	37083806	1000	-	.	gene_id "MSTRG.121165"; transcript_id "MSTRG.121165.62"; exon_number "8";
chr3	StringTie	exon	37091467	37091538	1000	-	.	gene_id "MSTRG.121165"; transcript_id "MSTRG.121165.62"; exon_number "9";
chr3	StringTie	exon	37094792	37094908	1000	-	.	gene_id "MSTRG.121165"; transcript_id "MSTRG.121165.62"; exon_number "10";
chr3	StringTie	exon	37096616	37096660	1000	-	.	gene_id "MSTRG.121165"; transcript_id "MSTRG.121165.62"; exon_number "11";
chr3	StringTie	exon	37129063	37129149	1000	-	.	gene_id "MSTRG.121165"; transcript_id "MSTRG.121165.62"; exon_number "12";
chr3	StringTie	exon	37148894	37149038	1000	-	.	gene_id "MSTRG.121165"; transcript_id "MSTRG.121165.62"; exon_number "13";
chr3	StringTie	exon	37153962	37154656	1000	-	.	gene_id "MSTRG.121165"; transcript_id "MSTRG.121165.62"; exon_number "14";
chr3	StringTie	exon	37174539	37174605	1000	-	.	gene_id "MSTRG.121165"; transcript_id "MSTRG.121165.62"; exon_number "15";
chr3	StringTie	exon	37175818	37176829	1000	-	.	gene_id "MSTRG.121165"; transcript_id "MSTRG.121165.62"; exon_number "16";
chr3	StringTie	transcript	37050922	37175630	1000	-	.	gene_id "MSTRG.121165"; transcript_id "MSTRG.121165.63";
chr3	StringTie	exon	37050922	37053961	1000	-	.	gene_id "MSTRG.121165"; transcript_id "MSTRG.121165.63"; exon_number "1";
chr3	StringTie	exon	37054411	37054515	1000	-	.	gene_id "MSTRG.121165"; transcript_id "MSTRG.121165.63"; exon_number "2";
chr3	StringTie	exon	37055086	37055165	1000	-	.	gene_id "MSTRG.121165"; transcript_id "MSTRG.121165.63"; exon_number "3";
chr3	StringTie	exon	37058790	37058910	1000	-	.	gene_id "MSTRG.121165"; transcript_id "MSTRG.121165.63"; exon_number "4";
chr3	StringTie	exon	37063742	37063791	1000	-	.	gene_id "MSTRG.121165"; transcript_id "MSTRG.121165.63"; exon_number "5";
chr3	StringTie	exon	37065810	37065942	1000	-	.	gene_id "MSTRG.121165"; transcript_id "MSTRG.121165.63"; exon_number "6";
chr3	StringTie	exon	37075024	37075116	1000	-	.	gene_id "MSTRG.121165"; transcript_id "MSTRG.121165.63"; exon_number "7";
chr3	StringTie	exon	37083636	37083806	1000	-	.	gene_id "MSTRG.121165"; transcript_id "MSTRG.121165.63"; exon_number "8";
chr3	StringTie	exon	37091467	37091538	1000	-	.	gene_id "MSTRG.121165"; transcript_id "MSTRG.121165.63"; exon_number "9";
chr3	StringTie	exon	37094792	37094908	1000	-	.	gene_id "MSTRG.121165"; transcript_id "MSTRG.121165.63"; exon_number "10";
chr3	StringTie	exon	37096616	37096660	1000	-	.	gene_id "MSTRG.121165"; transcript_id "MSTRG.121165.63"; exon_number "11";
chr3	StringTie	exon	37121492	37121536	1000	-	.	gene_id "MSTRG.121165"; transcript_id "MSTRG.121165.63"; exon_number "12";
chr3	StringTie	exon	37121635	37121691	1000	-	.	gene_id "MSTRG.121165"; transcript_id "MSTRG.121165.63"; exon_number "13";
chr3	StringTie	exon	37129063	37129149	1000	-	.	gene_id "MSTRG.121165"; transcript_id "MSTRG.121165.63"; exon_number "14";
chr3	StringTie	exon	37148894	37149038	1000	-	.	gene_id "MSTRG.121165"; transcript_id "MSTRG.121165.63"; exon_number "15";
chr3	StringTie	exon	37174539	37174605	1000	-	.	gene_id "MSTRG.121165"; transcript_id "MSTRG.121165.63"; exon_number "16";
chr3	StringTie	exon	37175253	37175630	1000	-	.	gene_id "MSTRG.121165"; transcript_id "MSTRG.121165.63"; exon_number "17";
chr3	StringTie	transcript	37050922	37174939	1000	-	.	gene_id "MSTRG.121165"; transcript_id "MSTRG.121165.64";
chr3	StringTie	exon	37050922	37053961	1000	-	.	gene_id "MSTRG.121165"; transcript_id "MSTRG.121165.64"; exon_number "1";
chr3	StringTie	exon	37054411	37054515	1000	-	.	gene_id "MSTRG.121165"; transcript_id "MSTRG.121165.64"; exon_number "2";
chr3	StringTie	exon	37055086	37055162	1000	-	.	gene_id "MSTRG.121165"; transcript_id "MSTRG.121165.64"; exon_number "3";
chr3	StringTie	exon	37058790	37058910	1000	-	.	gene_id "MSTRG.121165"; transcript_id "MSTRG.121165.64"; exon_number "4";
chr3	StringTie	exon	37063742	37063791	1000	-	.	gene_id "MSTRG.121165"; transcript_id "MSTRG.121165.64"; exon_number "5";
chr3	StringTie	exon	37065810	37065942	1000	-	.	gene_id "MSTRG.121165"; transcript_id "MSTRG.121165.64"; exon_number "6";
chr3	StringTie	exon	37075024	37075116	1000	-	.	gene_id "MSTRG.121165"; transcript_id "MSTRG.121165.64"; exon_number "7";
chr3	StringTie	exon	37083636	37083806	1000	-	.	gene_id "MSTRG.121165"; transcript_id "MSTRG.121165.64"; exon_number "8";
chr3	StringTie	exon	37091467	37091538	1000	-	.	gene_id "MSTRG.121165"; transcript_id "MSTRG.121165.64"; exon_number "9";
chr3	StringTie	exon	37094792	37094908	1000	-	.	gene_id "MSTRG.121165"; transcript_id "MSTRG.121165.64"; exon_number "10";
chr3	StringTie	exon	37096616	37096660	1000	-	.	gene_id "MSTRG.121165"; transcript_id "MSTRG.121165.64"; exon_number "11";
chr3	StringTie	exon	37108637	37108684	1000	-	.	gene_id "MSTRG.121165"; transcript_id "MSTRG.121165.64"; exon_number "12";
chr3	StringTie	exon	37129063	37129149	1000	-	.	gene_id "MSTRG.121165"; transcript_id "MSTRG.121165.64"; exon_number "13";
chr3	StringTie	exon	37148894	37149038	1000	-	.	gene_id "MSTRG.121165"; transcript_id "MSTRG.121165.64"; exon_number "14";
chr3	StringTie	exon	37153962	37154656	1000	-	.	gene_id "MSTRG.121165"; transcript_id "MSTRG.121165.64"; exon_number "15";
chr3	StringTie	exon	37174539	37174605	1000	-	.	gene_id "MSTRG.121165"; transcript_id "MSTRG.121165.64"; exon_number "16";
chr3	StringTie	exon	37174717	37174939	1000	-	.	gene_id "MSTRG.121165"; transcript_id "MSTRG.121165.64"; exon_number "17";
chr3	StringTie	transcript	37050922	37176529	1000	-	.	gene_id "MSTRG.121165"; transcript_id "MSTRG.121165.65";
chr3	StringTie	exon	37050922	37053961	1000	-	.	gene_id "MSTRG.121165"; transcript_id "MSTRG.121165.65"; exon_number "1";
chr3	StringTie	exon	37054411	37054515	1000	-	.	gene_id "MSTRG.121165"; transcript_id "MSTRG.121165.65"; exon_number "2";
chr3	StringTie	exon	37055086	37055165	1000	-	.	gene_id "MSTRG.121165"; transcript_id "MSTRG.121165.65"; exon_number "3";
chr3	StringTie	exon	37058790	37058910	1000	-	.	gene_id "MSTRG.121165"; transcript_id "MSTRG.121165.65"; exon_number "4";
chr3	StringTie	exon	37063742	37063791	1000	-	.	gene_id "MSTRG.121165"; transcript_id "MSTRG.121165.65"; exon_number "5";
chr3	StringTie	exon	37065810	37065942	1000	-	.	gene_id "MSTRG.121165"; transcript_id "MSTRG.121165.65"; exon_number "6";
chr3	StringTie	exon	37075024	37075116	1000	-	.	gene_id "MSTRG.121165"; transcript_id "MSTRG.121165.65"; exon_number "7";
chr3	StringTie	exon	37083636	37083806	1000	-	.	gene_id "MSTRG.121165"; transcript_id "MSTRG.121165.65"; exon_number "8";
chr3	StringTie	exon	37091467	37091538	1000	-	.	gene_id "MSTRG.121165"; transcript_id "MSTRG.121165.65"; exon_number "9";
chr3	StringTie	exon	37094792	37094908	1000	-	.	gene_id "MSTRG.121165"; transcript_id "MSTRG.121165.65"; exon_number "10";
chr3	StringTie	exon	37096616	37096660	1000	-	.	gene_id "MSTRG.121165"; transcript_id "MSTRG.121165.65"; exon_number "11";
chr3	StringTie	exon	37105455	37105523	1000	-	.	gene_id "MSTRG.121165"; transcript_id "MSTRG.121165.65"; exon_number "12";
chr3	StringTie	exon	37108073	37108129	1000	-	.	gene_id "MSTRG.121165"; transcript_id "MSTRG.121165.65"; exon_number "13";
chr3	StringTie	exon	37108637	37108684	1000	-	.	gene_id "MSTRG.121165"; transcript_id "MSTRG.121165.65"; exon_number "14";
chr3	StringTie	exon	37129063	37129149	1000	-	.	gene_id "MSTRG.121165"; transcript_id "MSTRG.121165.65"; exon_number "15";
chr3	StringTie	exon	37148894	37149038	1000	-	.	gene_id "MSTRG.121165"; transcript_id "MSTRG.121165.65"; exon_number "16";
chr3	StringTie	exon	37174539	37174605	1000	-	.	gene_id "MSTRG.121165"; transcript_id "MSTRG.121165.65"; exon_number "17";
chr3	StringTie	exon	37176060	37176529	1000	-	.	gene_id "MSTRG.121165"; transcript_id "MSTRG.121165.65"; exon_number "18";
chr3	StringTie	transcript	37050922	37176822	1000	-	.	gene_id "MSTRG.121165"; transcript_id "MSTRG.121165.66";
chr3	StringTie	exon	37050922	37053961	1000	-	.	gene_id "MSTRG.121165"; transcript_id "MSTRG.121165.66"; exon_number "1";
chr3	StringTie	exon	37054411	37054515	1000	-	.	gene_id "MSTRG.121165"; transcript_id "MSTRG.121165.66"; exon_number "2";
chr3	StringTie	exon	37055086	37055165	1000	-	.	gene_id "MSTRG.121165"; transcript_id "MSTRG.121165.66"; exon_number "3";
chr3	StringTie	exon	37058790	37058910	1000	-	.	gene_id "MSTRG.121165"; transcript_id "MSTRG.121165.66"; exon_number "4";
chr3	StringTie	exon	37063742	37063791	1000	-	.	gene_id "MSTRG.121165"; transcript_id "MSTRG.121165.66"; exon_number "5";
chr3	StringTie	exon	37065810	37065942	1000	-	.	gene_id "MSTRG.121165"; transcript_id "MSTRG.121165.66"; exon_number "6";
chr3	StringTie	exon	37066224	37066325	1000	-	.	gene_id "MSTRG.121165"; transcript_id "MSTRG.121165.66"; exon_number "7";
chr3	StringTie	exon	37072790	37072882	1000	-	.	gene_id "MSTRG.121165"; transcript_id "MSTRG.121165.66"; exon_number "8";
chr3	StringTie	exon	37075024	37075116	1000	-	.	gene_id "MSTRG.121165"; transcript_id "MSTRG.121165.66"; exon_number "9";
chr3	StringTie	exon	37083636	37083806	1000	-	.	gene_id "MSTRG.121165"; transcript_id "MSTRG.121165.66"; exon_number "10";
chr3	StringTie	exon	37094792	37094908	1000	-	.	gene_id "MSTRG.121165"; transcript_id "MSTRG.121165.66"; exon_number "11";
chr3	StringTie	exon	37096616	37096660	1000	-	.	gene_id "MSTRG.121165"; transcript_id "MSTRG.121165.66"; exon_number "12";
chr3	StringTie	exon	37121492	37121536	1000	-	.	gene_id "MSTRG.121165"; transcript_id "MSTRG.121165.66"; exon_number "13";
chr3	StringTie	exon	37121635	37121691	1000	-	.	gene_id "MSTRG.121165"; transcript_id "MSTRG.121165.66"; exon_number "14";
chr3	StringTie	exon	37129063	37129149	1000	-	.	gene_id "MSTRG.121165"; transcript_id "MSTRG.121165.66"; exon_number "15";
chr3	StringTie	exon	37148894	37149038	1000	-	.	gene_id "MSTRG.121165"; transcript_id "MSTRG.121165.66"; exon_number "16";
chr3	StringTie	exon	37174539	37174605	1000	-	.	gene_id "MSTRG.121165"; transcript_id "MSTRG.121165.66"; exon_number "17";
chr3	StringTie	exon	37175818	37176822	1000	-	.	gene_id "MSTRG.121165"; transcript_id "MSTRG.121165.66"; exon_number "18";
chr3	StringTie	transcript	37050922	37149771	1000	-	.	gene_id "MSTRG.121165"; transcript_id "MSTRG.121165.67";
chr3	StringTie	exon	37050922	37053961	1000	-	.	gene_id "MSTRG.121165"; transcript_id "MSTRG.121165.67"; exon_number "1";
chr3	StringTie	exon	37054411	37054515	1000	-	.	gene_id "MSTRG.121165"; transcript_id "MSTRG.121165.67"; exon_number "2";
chr3	StringTie	exon	37055086	37055165	1000	-	.	gene_id "MSTRG.121165"; transcript_id "MSTRG.121165.67"; exon_number "3";
chr3	StringTie	exon	37058790	37058910	1000	-	.	gene_id "MSTRG.121165"; transcript_id "MSTRG.121165.67"; exon_number "4";
chr3	StringTie	exon	37063742	37063791	1000	-	.	gene_id "MSTRG.121165"; transcript_id "MSTRG.121165.67"; exon_number "5";
chr3	StringTie	exon	37065810	37065942	1000	-	.	gene_id "MSTRG.121165"; transcript_id "MSTRG.121165.67"; exon_number "6";
chr3	StringTie	exon	37066224	37066325	1000	-	.	gene_id "MSTRG.121165"; transcript_id "MSTRG.121165.67"; exon_number "7";
chr3	StringTie	exon	37075024	37075116	1000	-	.	gene_id "MSTRG.121165"; transcript_id "MSTRG.121165.67"; exon_number "8";
chr3	StringTie	exon	37083636	37083806	1000	-	.	gene_id "MSTRG.121165"; transcript_id "MSTRG.121165.67"; exon_number "9";
chr3	StringTie	exon	37094792	37094908	1000	-	.	gene_id "MSTRG.121165"; transcript_id "MSTRG.121165.67"; exon_number "10";
chr3	StringTie	exon	37096616	37096660	1000	-	.	gene_id "MSTRG.121165"; transcript_id "MSTRG.121165.67"; exon_number "11";
chr3	StringTie	exon	37108073	37108129	1000	-	.	gene_id "MSTRG.121165"; transcript_id "MSTRG.121165.67"; exon_number "12";
chr3	StringTie	exon	37108637	37108684	1000	-	.	gene_id "MSTRG.121165"; transcript_id "MSTRG.121165.67"; exon_number "13";
chr3	StringTie	exon	37109527	37109571	1000	-	.	gene_id "MSTRG.121165"; transcript_id "MSTRG.121165.67"; exon_number "14";
chr3	StringTie	exon	37109653	37109700	1000	-	.	gene_id "MSTRG.121165"; transcript_id "MSTRG.121165.67"; exon_number "15";
chr3	StringTie	exon	37110991	37111065	1000	-	.	gene_id "MSTRG.121165"; transcript_id "MSTRG.121165.67"; exon_number "16";
chr3	StringTie	exon	37121492	37121536	1000	-	.	gene_id "MSTRG.121165"; transcript_id "MSTRG.121165.67"; exon_number "17";
chr3	StringTie	exon	37121635	37121691	1000	-	.	gene_id "MSTRG.121165"; transcript_id "MSTRG.121165.67"; exon_number "18";
chr3	StringTie	exon	37129063	37129149	1000	-	.	gene_id "MSTRG.121165"; transcript_id "MSTRG.121165.67"; exon_number "19";
chr3	StringTie	exon	37148894	37149038	1000	-	.	gene_id "MSTRG.121165"; transcript_id "MSTRG.121165.67"; exon_number "20";
chr3	StringTie	exon	37149741	37149771	1000	-	.	gene_id "MSTRG.121165"; transcript_id "MSTRG.121165.67"; exon_number "21";
chr3	StringTie	transcript	37050922	37163351	1000	-	.	gene_id "MSTRG.121165"; transcript_id "MSTRG.121165.68";
chr3	StringTie	exon	37050922	37053961	1000	-	.	gene_id "MSTRG.121165"; transcript_id "MSTRG.121165.68"; exon_number "1";
chr3	StringTie	exon	37054411	37054515	1000	-	.	gene_id "MSTRG.121165"; transcript_id "MSTRG.121165.68"; exon_number "2";
chr3	StringTie	exon	37055086	37055165	1000	-	.	gene_id "MSTRG.121165"; transcript_id "MSTRG.121165.68"; exon_number "3";
chr3	StringTie	exon	37058790	37058910	1000	-	.	gene_id "MSTRG.121165"; transcript_id "MSTRG.121165.68"; exon_number "4";
chr3	StringTie	exon	37063742	37063791	1000	-	.	gene_id "MSTRG.121165"; transcript_id "MSTRG.121165.68"; exon_number "5";
chr3	StringTie	exon	37065810	37065942	1000	-	.	gene_id "MSTRG.121165"; transcript_id "MSTRG.121165.68"; exon_number "6";
chr3	StringTie	exon	37072790	37072882	1000	-	.	gene_id "MSTRG.121165"; transcript_id "MSTRG.121165.68"; exon_number "7";
chr3	StringTie	exon	37075024	37075116	1000	-	.	gene_id "MSTRG.121165"; transcript_id "MSTRG.121165.68"; exon_number "8";
chr3	StringTie	exon	37083636	37083806	1000	-	.	gene_id "MSTRG.121165"; transcript_id "MSTRG.121165.68"; exon_number "9";
chr3	StringTie	exon	37091467	37091538	1000	-	.	gene_id "MSTRG.121165"; transcript_id "MSTRG.121165.68"; exon_number "10";
chr3	StringTie	exon	37094792	37094908	1000	-	.	gene_id "MSTRG.121165"; transcript_id "MSTRG.121165.68"; exon_number "11";
chr3	StringTie	exon	37096616	37096660	1000	-	.	gene_id "MSTRG.121165"; transcript_id "MSTRG.121165.68"; exon_number "12";
chr3	StringTie	exon	37105455	37105523	1000	-	.	gene_id "MSTRG.121165"; transcript_id "MSTRG.121165.68"; exon_number "13";
chr3	StringTie	exon	37108073	37108129	1000	-	.	gene_id "MSTRG.121165"; transcript_id "MSTRG.121165.68"; exon_number "14";
chr3	StringTie	exon	37108637	37108684	1000	-	.	gene_id "MSTRG.121165"; transcript_id "MSTRG.121165.68"; exon_number "15";
chr3	StringTie	exon	37109653	37109700	1000	-	.	gene_id "MSTRG.121165"; transcript_id "MSTRG.121165.68"; exon_number "16";
chr3	StringTie	exon	37110991	37111065	1000	-	.	gene_id "MSTRG.121165"; transcript_id "MSTRG.121165.68"; exon_number "17";
chr3	StringTie	exon	37121492	37121536	1000	-	.	gene_id "MSTRG.121165"; transcript_id "MSTRG.121165.68"; exon_number "18";
chr3	StringTie	exon	37121635	37121691	1000	-	.	gene_id "MSTRG.121165"; transcript_id "MSTRG.121165.68"; exon_number "19";
chr3	StringTie	exon	37129063	37129149	1000	-	.	gene_id "MSTRG.121165"; transcript_id "MSTRG.121165.68"; exon_number "20";
chr3	StringTie	exon	37148894	37149038	1000	-	.	gene_id "MSTRG.121165"; transcript_id "MSTRG.121165.68"; exon_number "21";
chr3	StringTie	exon	37163291	37163351	1000	-	.	gene_id "MSTRG.121165"; transcript_id "MSTRG.121165.68"; exon_number "22";
chr3	StringTie	transcript	37050922	37176340	1000	-	.	gene_id "MSTRG.121165"; transcript_id "MSTRG.121165.69";
chr3	StringTie	exon	37050922	37053961	1000	-	.	gene_id "MSTRG.121165"; transcript_id "MSTRG.121165.69"; exon_number "1";
chr3	StringTie	exon	37054411	37054515	1000	-	.	gene_id "MSTRG.121165"; transcript_id "MSTRG.121165.69"; exon_number "2";
chr3	StringTie	exon	37055086	37055165	1000	-	.	gene_id "MSTRG.121165"; transcript_id "MSTRG.121165.69"; exon_number "3";
chr3	StringTie	exon	37058790	37058910	1000	-	.	gene_id "MSTRG.121165"; transcript_id "MSTRG.121165.69"; exon_number "4";
chr3	StringTie	exon	37063742	37063791	1000	-	.	gene_id "MSTRG.121165"; transcript_id "MSTRG.121165.69"; exon_number "5";
chr3	StringTie	exon	37065810	37065942	1000	-	.	gene_id "MSTRG.121165"; transcript_id "MSTRG.121165.69"; exon_number "6";
chr3	StringTie	exon	37075024	37075116	1000	-	.	gene_id "MSTRG.121165"; transcript_id "MSTRG.121165.69"; exon_number "7";
chr3	StringTie	exon	37083636	37083806	1000	-	.	gene_id "MSTRG.121165"; transcript_id "MSTRG.121165.69"; exon_number "8";
chr3	StringTie	exon	37091467	37091538	1000	-	.	gene_id "MSTRG.121165"; transcript_id "MSTRG.121165.69"; exon_number "9";
chr3	StringTie	exon	37094792	37094908	1000	-	.	gene_id "MSTRG.121165"; transcript_id "MSTRG.121165.69"; exon_number "10";
chr3	StringTie	exon	37096616	37096660	1000	-	.	gene_id "MSTRG.121165"; transcript_id "MSTRG.121165.69"; exon_number "11";
chr3	StringTie	exon	37102924	37103013	1000	-	.	gene_id "MSTRG.121165"; transcript_id "MSTRG.121165.69"; exon_number "12";
chr3	StringTie	exon	37105455	37105523	1000	-	.	gene_id "MSTRG.121165"; transcript_id "MSTRG.121165.69"; exon_number "13";
chr3	StringTie	exon	37108073	37108129	1000	-	.	gene_id "MSTRG.121165"; transcript_id "MSTRG.121165.69"; exon_number "14";
chr3	StringTie	exon	37108637	37108684	1000	-	.	gene_id "MSTRG.121165"; transcript_id "MSTRG.121165.69"; exon_number "15";
chr3	StringTie	exon	37109653	37109700	1000	-	.	gene_id "MSTRG.121165"; transcript_id "MSTRG.121165.69"; exon_number "16";
chr3	StringTie	exon	37121492	37121536	1000	-	.	gene_id "MSTRG.121165"; transcript_id "MSTRG.121165.69"; exon_number "17";
chr3	StringTie	exon	37121635	37121691	1000	-	.	gene_id "MSTRG.121165"; transcript_id "MSTRG.121165.69"; exon_number "18";
chr3	StringTie	exon	37129063	37129149	1000	-	.	gene_id "MSTRG.121165"; transcript_id "MSTRG.121165.69"; exon_number "19";
chr3	StringTie	exon	37148894	37149038	1000	-	.	gene_id "MSTRG.121165"; transcript_id "MSTRG.121165.69"; exon_number "20";
chr3	StringTie	exon	37174539	37174605	1000	-	.	gene_id "MSTRG.121165"; transcript_id "MSTRG.121165.69"; exon_number "21";
chr3	StringTie	exon	37176060	37176340	1000	-	.	gene_id "MSTRG.121165"; transcript_id "MSTRG.121165.69"; exon_number "22";
chr3	StringTie	transcript	37050915	37182103	1000	-	.	gene_id "MSTRG.121165"; transcript_id "MSTRG.121165.7";
chr3	StringTie	exon	37050915	37053961	1000	-	.	gene_id "MSTRG.121165"; transcript_id "MSTRG.121165.7"; exon_number "1";
chr3	StringTie	exon	37054411	37054515	1000	-	.	gene_id "MSTRG.121165"; transcript_id "MSTRG.121165.7"; exon_number "2";
chr3	StringTie	exon	37055086	37055165	1000	-	.	gene_id "MSTRG.121165"; transcript_id "MSTRG.121165.7"; exon_number "3";
chr3	StringTie	exon	37058790	37058910	1000	-	.	gene_id "MSTRG.121165"; transcript_id "MSTRG.121165.7"; exon_number "4";
chr3	StringTie	exon	37063742	37063791	1000	-	.	gene_id "MSTRG.121165"; transcript_id "MSTRG.121165.7"; exon_number "5";
chr3	StringTie	exon	37065810	37065942	1000	-	.	gene_id "MSTRG.121165"; transcript_id "MSTRG.121165.7"; exon_number "6";
chr3	StringTie	exon	37075024	37075116	1000	-	.	gene_id "MSTRG.121165"; transcript_id "MSTRG.121165.7"; exon_number "7";
chr3	StringTie	exon	37083636	37083806	1000	-	.	gene_id "MSTRG.121165"; transcript_id "MSTRG.121165.7"; exon_number "8";
chr3	StringTie	exon	37094792	37094908	1000	-	.	gene_id "MSTRG.121165"; transcript_id "MSTRG.121165.7"; exon_number "9";
chr3	StringTie	exon	37096616	37096660	1000	-	.	gene_id "MSTRG.121165"; transcript_id "MSTRG.121165.7"; exon_number "10";
chr3	StringTie	exon	37129063	37129149	1000	-	.	gene_id "MSTRG.121165"; transcript_id "MSTRG.121165.7"; exon_number "11";
chr3	StringTie	exon	37148894	37149038	1000	-	.	gene_id "MSTRG.121165"; transcript_id "MSTRG.121165.7"; exon_number "12";
chr3	StringTie	exon	37154614	37154656	1000	-	.	gene_id "MSTRG.121165"; transcript_id "MSTRG.121165.7"; exon_number "13";
chr3	StringTie	exon	37174539	37174605	1000	-	.	gene_id "MSTRG.121165"; transcript_id "MSTRG.121165.7"; exon_number "14";
chr3	StringTie	exon	37176060	37182103	1000	-	.	gene_id "MSTRG.121165"; transcript_id "MSTRG.121165.7"; exon_number "15";
chr3	StringTie	transcript	37050923	37176525	1000	-	.	gene_id "MSTRG.121165"; transcript_id "MSTRG.121165.70";
chr3	StringTie	exon	37050923	37053961	1000	-	.	gene_id "MSTRG.121165"; transcript_id "MSTRG.121165.70"; exon_number "1";
chr3	StringTie	exon	37054411	37054515	1000	-	.	gene_id "MSTRG.121165"; transcript_id "MSTRG.121165.70"; exon_number "2";
chr3	StringTie	exon	37055086	37055165	1000	-	.	gene_id "MSTRG.121165"; transcript_id "MSTRG.121165.70"; exon_number "3";
chr3	StringTie	exon	37058790	37058910	1000	-	.	gene_id "MSTRG.121165"; transcript_id "MSTRG.121165.70"; exon_number "4";
chr3	StringTie	exon	37063742	37063791	1000	-	.	gene_id "MSTRG.121165"; transcript_id "MSTRG.121165.70"; exon_number "5";
chr3	StringTie	exon	37065810	37065942	1000	-	.	gene_id "MSTRG.121165"; transcript_id "MSTRG.121165.70"; exon_number "6";
chr3	StringTie	exon	37075024	37075116	1000	-	.	gene_id "MSTRG.121165"; transcript_id "MSTRG.121165.70"; exon_number "7";
chr3	StringTie	exon	37083636	37083806	1000	-	.	gene_id "MSTRG.121165"; transcript_id "MSTRG.121165.70"; exon_number "8";
chr3	StringTie	exon	37091467	37091538	1000	-	.	gene_id "MSTRG.121165"; transcript_id "MSTRG.121165.70"; exon_number "9";
chr3	StringTie	exon	37094792	37094908	1000	-	.	gene_id "MSTRG.121165"; transcript_id "MSTRG.121165.70"; exon_number "10";
chr3	StringTie	exon	37096616	37096660	1000	-	.	gene_id "MSTRG.121165"; transcript_id "MSTRG.121165.70"; exon_number "11";
chr3	StringTie	exon	37105455	37105523	1000	-	.	gene_id "MSTRG.121165"; transcript_id "MSTRG.121165.70"; exon_number "12";
chr3	StringTie	exon	37108073	37108129	1000	-	.	gene_id "MSTRG.121165"; transcript_id "MSTRG.121165.70"; exon_number "13";
chr3	StringTie	exon	37108637	37108684	1000	-	.	gene_id "MSTRG.121165"; transcript_id "MSTRG.121165.70"; exon_number "14";
chr3	StringTie	exon	37129063	37129149	1000	-	.	gene_id "MSTRG.121165"; transcript_id "MSTRG.121165.70"; exon_number "15";
chr3	StringTie	exon	37148894	37149038	1000	-	.	gene_id "MSTRG.121165"; transcript_id "MSTRG.121165.70"; exon_number "16";
chr3	StringTie	exon	37154614	37154656	1000	-	.	gene_id "MSTRG.121165"; transcript_id "MSTRG.121165.70"; exon_number "17";
chr3	StringTie	exon	37174539	37174605	1000	-	.	gene_id "MSTRG.121165"; transcript_id "MSTRG.121165.70"; exon_number "18";
chr3	StringTie	exon	37176060	37176525	1000	-	.	gene_id "MSTRG.121165"; transcript_id "MSTRG.121165.70"; exon_number "19";
chr3	StringTie	transcript	37050923	37182110	1000	-	.	gene_id "MSTRG.121165"; transcript_id "MSTRG.121165.71";
chr3	StringTie	exon	37050923	37053961	1000	-	.	gene_id "MSTRG.121165"; transcript_id "MSTRG.121165.71"; exon_number "1";
chr3	StringTie	exon	37054411	37054515	1000	-	.	gene_id "MSTRG.121165"; transcript_id "MSTRG.121165.71"; exon_number "2";
chr3	StringTie	exon	37055086	37055165	1000	-	.	gene_id "MSTRG.121165"; transcript_id "MSTRG.121165.71"; exon_number "3";
chr3	StringTie	exon	37058790	37058910	1000	-	.	gene_id "MSTRG.121165"; transcript_id "MSTRG.121165.71"; exon_number "4";
chr3	StringTie	exon	37063742	37063791	1000	-	.	gene_id "MSTRG.121165"; transcript_id "MSTRG.121165.71"; exon_number "5";
chr3	StringTie	exon	37065810	37065942	1000	-	.	gene_id "MSTRG.121165"; transcript_id "MSTRG.121165.71"; exon_number "6";
chr3	StringTie	exon	37075024	37075116	1000	-	.	gene_id "MSTRG.121165"; transcript_id "MSTRG.121165.71"; exon_number "7";
chr3	StringTie	exon	37083636	37083806	1000	-	.	gene_id "MSTRG.121165"; transcript_id "MSTRG.121165.71"; exon_number "8";
chr3	StringTie	exon	37091467	37091538	1000	-	.	gene_id "MSTRG.121165"; transcript_id "MSTRG.121165.71"; exon_number "9";
chr3	StringTie	exon	37094792	37094908	1000	-	.	gene_id "MSTRG.121165"; transcript_id "MSTRG.121165.71"; exon_number "10";
chr3	StringTie	exon	37096616	37096660	1000	-	.	gene_id "MSTRG.121165"; transcript_id "MSTRG.121165.71"; exon_number "11";
chr3	StringTie	exon	37121492	37121536	1000	-	.	gene_id "MSTRG.121165"; transcript_id "MSTRG.121165.71"; exon_number "12";
chr3	StringTie	exon	37129063	37129149	1000	-	.	gene_id "MSTRG.121165"; transcript_id "MSTRG.121165.71"; exon_number "13";
chr3	StringTie	exon	37148894	37149038	1000	-	.	gene_id "MSTRG.121165"; transcript_id "MSTRG.121165.71"; exon_number "14";
chr3	StringTie	exon	37154614	37154656	1000	-	.	gene_id "MSTRG.121165"; transcript_id "MSTRG.121165.71"; exon_number "15";
chr3	StringTie	exon	37174539	37174605	1000	-	.	gene_id "MSTRG.121165"; transcript_id "MSTRG.121165.71"; exon_number "16";
chr3	StringTie	exon	37176060	37182110	1000	-	.	gene_id "MSTRG.121165"; transcript_id "MSTRG.121165.71"; exon_number "17";
chr3	StringTie	transcript	37050923	37154061	1000	-	.	gene_id "MSTRG.121165"; transcript_id "MSTRG.121165.72";
chr3	StringTie	exon	37050923	37053961	1000	-	.	gene_id "MSTRG.121165"; transcript_id "MSTRG.121165.72"; exon_number "1";
chr3	StringTie	exon	37054411	37054515	1000	-	.	gene_id "MSTRG.121165"; transcript_id "MSTRG.121165.72"; exon_number "2";
chr3	StringTie	exon	37055086	37055165	1000	-	.	gene_id "MSTRG.121165"; transcript_id "MSTRG.121165.72"; exon_number "3";
chr3	StringTie	exon	37058790	37058910	1000	-	.	gene_id "MSTRG.121165"; transcript_id "MSTRG.121165.72"; exon_number "4";
chr3	StringTie	exon	37063742	37063791	1000	-	.	gene_id "MSTRG.121165"; transcript_id "MSTRG.121165.72"; exon_number "5";
chr3	StringTie	exon	37065810	37065942	1000	-	.	gene_id "MSTRG.121165"; transcript_id "MSTRG.121165.72"; exon_number "6";
chr3	StringTie	exon	37075024	37075116	1000	-	.	gene_id "MSTRG.121165"; transcript_id "MSTRG.121165.72"; exon_number "7";
chr3	StringTie	exon	37083636	37083806	1000	-	.	gene_id "MSTRG.121165"; transcript_id "MSTRG.121165.72"; exon_number "8";
chr3	StringTie	exon	37094792	37094908	1000	-	.	gene_id "MSTRG.121165"; transcript_id "MSTRG.121165.72"; exon_number "9";
chr3	StringTie	exon	37096616	37096660	1000	-	.	gene_id "MSTRG.121165"; transcript_id "MSTRG.121165.72"; exon_number "10";
chr3	StringTie	exon	37108637	37108684	1000	-	.	gene_id "MSTRG.121165"; transcript_id "MSTRG.121165.72"; exon_number "11";
chr3	StringTie	exon	37112915	37112980	1000	-	.	gene_id "MSTRG.121165"; transcript_id "MSTRG.121165.72"; exon_number "12";
chr3	StringTie	exon	37121492	37121536	1000	-	.	gene_id "MSTRG.121165"; transcript_id "MSTRG.121165.72"; exon_number "13";
chr3	StringTie	exon	37121635	37121691	1000	-	.	gene_id "MSTRG.121165"; transcript_id "MSTRG.121165.72"; exon_number "14";
chr3	StringTie	exon	37129063	37129149	1000	-	.	gene_id "MSTRG.121165"; transcript_id "MSTRG.121165.72"; exon_number "15";
chr3	StringTie	exon	37148894	37149038	1000	-	.	gene_id "MSTRG.121165"; transcript_id "MSTRG.121165.72"; exon_number "16";
chr3	StringTie	exon	37153962	37154061	1000	-	.	gene_id "MSTRG.121165"; transcript_id "MSTRG.121165.72"; exon_number "17";
chr3	StringTie	transcript	37050923	37175536	1000	-	.	gene_id "MSTRG.121165"; transcript_id "MSTRG.121165.73";
chr3	StringTie	exon	37050923	37053961	1000	-	.	gene_id "MSTRG.121165"; transcript_id "MSTRG.121165.73"; exon_number "1";
chr3	StringTie	exon	37054411	37055165	1000	-	.	gene_id "MSTRG.121165"; transcript_id "MSTRG.121165.73"; exon_number "2";
chr3	StringTie	exon	37058790	37058910	1000	-	.	gene_id "MSTRG.121165"; transcript_id "MSTRG.121165.73"; exon_number "3";
chr3	StringTie	exon	37063742	37063791	1000	-	.	gene_id "MSTRG.121165"; transcript_id "MSTRG.121165.73"; exon_number "4";
chr3	StringTie	exon	37065810	37065942	1000	-	.	gene_id "MSTRG.121165"; transcript_id "MSTRG.121165.73"; exon_number "5";
chr3	StringTie	exon	37075024	37075116	1000	-	.	gene_id "MSTRG.121165"; transcript_id "MSTRG.121165.73"; exon_number "6";
chr3	StringTie	exon	37083636	37083806	1000	-	.	gene_id "MSTRG.121165"; transcript_id "MSTRG.121165.73"; exon_number "7";
chr3	StringTie	exon	37091467	37091538	1000	-	.	gene_id "MSTRG.121165"; transcript_id "MSTRG.121165.73"; exon_number "8";
chr3	StringTie	exon	37094792	37094908	1000	-	.	gene_id "MSTRG.121165"; transcript_id "MSTRG.121165.73"; exon_number "9";
chr3	StringTie	exon	37096616	37096660	1000	-	.	gene_id "MSTRG.121165"; transcript_id "MSTRG.121165.73"; exon_number "10";
chr3	StringTie	exon	37121492	37121536	1000	-	.	gene_id "MSTRG.121165"; transcript_id "MSTRG.121165.73"; exon_number "11";
chr3	StringTie	exon	37121635	37121691	1000	-	.	gene_id "MSTRG.121165"; transcript_id "MSTRG.121165.73"; exon_number "12";
chr3	StringTie	exon	37129063	37129149	1000	-	.	gene_id "MSTRG.121165"; transcript_id "MSTRG.121165.73"; exon_number "13";
chr3	StringTie	exon	37148894	37149038	1000	-	.	gene_id "MSTRG.121165"; transcript_id "MSTRG.121165.73"; exon_number "14";
chr3	StringTie	exon	37174539	37174605	1000	-	.	gene_id "MSTRG.121165"; transcript_id "MSTRG.121165.73"; exon_number "15";
chr3	StringTie	exon	37175514	37175536	1000	-	.	gene_id "MSTRG.121165"; transcript_id "MSTRG.121165.73"; exon_number "16";
chr3	StringTie	transcript	37050923	37176581	1000	-	.	gene_id "MSTRG.121165"; transcript_id "MSTRG.121165.74";
chr3	StringTie	exon	37050923	37053961	1000	-	.	gene_id "MSTRG.121165"; transcript_id "MSTRG.121165.74"; exon_number "1";
chr3	StringTie	exon	37054411	37054515	1000	-	.	gene_id "MSTRG.121165"; transcript_id "MSTRG.121165.74"; exon_number "2";
chr3	StringTie	exon	37055086	37055165	1000	-	.	gene_id "MSTRG.121165"; transcript_id "MSTRG.121165.74"; exon_number "3";
chr3	StringTie	exon	37058790	37058910	1000	-	.	gene_id "MSTRG.121165"; transcript_id "MSTRG.121165.74"; exon_number "4";
chr3	StringTie	exon	37063742	37063791	1000	-	.	gene_id "MSTRG.121165"; transcript_id "MSTRG.121165.74"; exon_number "5";
chr3	StringTie	exon	37065810	37065942	1000	-	.	gene_id "MSTRG.121165"; transcript_id "MSTRG.121165.74"; exon_number "6";
chr3	StringTie	exon	37075024	37075116	1000	-	.	gene_id "MSTRG.121165"; transcript_id "MSTRG.121165.74"; exon_number "7";
chr3	StringTie	exon	37083636	37083806	1000	-	.	gene_id "MSTRG.121165"; transcript_id "MSTRG.121165.74"; exon_number "8";
chr3	StringTie	exon	37091467	37091538	1000	-	.	gene_id "MSTRG.121165"; transcript_id "MSTRG.121165.74"; exon_number "9";
chr3	StringTie	exon	37094792	37094908	1000	-	.	gene_id "MSTRG.121165"; transcript_id "MSTRG.121165.74"; exon_number "10";
chr3	StringTie	exon	37096616	37096660	1000	-	.	gene_id "MSTRG.121165"; transcript_id "MSTRG.121165.74"; exon_number "11";
chr3	StringTie	exon	37108637	37108684	1000	-	.	gene_id "MSTRG.121165"; transcript_id "MSTRG.121165.74"; exon_number "12";
chr3	StringTie	exon	37109653	37109700	1000	-	.	gene_id "MSTRG.121165"; transcript_id "MSTRG.121165.74"; exon_number "13";
chr3	StringTie	exon	37110991	37111065	1000	-	.	gene_id "MSTRG.121165"; transcript_id "MSTRG.121165.74"; exon_number "14";
chr3	StringTie	exon	37121492	37121536	1000	-	.	gene_id "MSTRG.121165"; transcript_id "MSTRG.121165.74"; exon_number "15";
chr3	StringTie	exon	37121635	37121691	1000	-	.	gene_id "MSTRG.121165"; transcript_id "MSTRG.121165.74"; exon_number "16";
chr3	StringTie	exon	37129063	37129149	1000	-	.	gene_id "MSTRG.121165"; transcript_id "MSTRG.121165.74"; exon_number "17";
chr3	StringTie	exon	37148894	37149038	1000	-	.	gene_id "MSTRG.121165"; transcript_id "MSTRG.121165.74"; exon_number "18";
chr3	StringTie	exon	37154614	37154656	1000	-	.	gene_id "MSTRG.121165"; transcript_id "MSTRG.121165.74"; exon_number "19";
chr3	StringTie	exon	37174539	37174605	1000	-	.	gene_id "MSTRG.121165"; transcript_id "MSTRG.121165.74"; exon_number "20";
chr3	StringTie	exon	37176060	37176581	1000	-	.	gene_id "MSTRG.121165"; transcript_id "MSTRG.121165.74"; exon_number "21";
chr3	StringTie	transcript	37050924	37179357	1000	-	.	gene_id "MSTRG.121165"; transcript_id "MSTRG.121165.75";
chr3	StringTie	exon	37050924	37053961	1000	-	.	gene_id "MSTRG.121165"; transcript_id "MSTRG.121165.75"; exon_number "1";
chr3	StringTie	exon	37054411	37054515	1000	-	.	gene_id "MSTRG.121165"; transcript_id "MSTRG.121165.75"; exon_number "2";
chr3	StringTie	exon	37055086	37055165	1000	-	.	gene_id "MSTRG.121165"; transcript_id "MSTRG.121165.75"; exon_number "3";
chr3	StringTie	exon	37058790	37058910	1000	-	.	gene_id "MSTRG.121165"; transcript_id "MSTRG.121165.75"; exon_number "4";
chr3	StringTie	exon	37063742	37063791	1000	-	.	gene_id "MSTRG.121165"; transcript_id "MSTRG.121165.75"; exon_number "5";
chr3	StringTie	exon	37065810	37065942	1000	-	.	gene_id "MSTRG.121165"; transcript_id "MSTRG.121165.75"; exon_number "6";
chr3	StringTie	exon	37075024	37075116	1000	-	.	gene_id "MSTRG.121165"; transcript_id "MSTRG.121165.75"; exon_number "7";
chr3	StringTie	exon	37083636	37083806	1000	-	.	gene_id "MSTRG.121165"; transcript_id "MSTRG.121165.75"; exon_number "8";
chr3	StringTie	exon	37091467	37091538	1000	-	.	gene_id "MSTRG.121165"; transcript_id "MSTRG.121165.75"; exon_number "9";
chr3	StringTie	exon	37094792	37094908	1000	-	.	gene_id "MSTRG.121165"; transcript_id "MSTRG.121165.75"; exon_number "10";
chr3	StringTie	exon	37096616	37096660	1000	-	.	gene_id "MSTRG.121165"; transcript_id "MSTRG.121165.75"; exon_number "11";
chr3	StringTie	exon	37121492	37121536	1000	-	.	gene_id "MSTRG.121165"; transcript_id "MSTRG.121165.75"; exon_number "12";
chr3	StringTie	exon	37121635	37121691	1000	-	.	gene_id "MSTRG.121165"; transcript_id "MSTRG.121165.75"; exon_number "13";
chr3	StringTie	exon	37129063	37129149	1000	-	.	gene_id "MSTRG.121165"; transcript_id "MSTRG.121165.75"; exon_number "14";
chr3	StringTie	exon	37148894	37149038	1000	-	.	gene_id "MSTRG.121165"; transcript_id "MSTRG.121165.75"; exon_number "15";
chr3	StringTie	exon	37154614	37154724	1000	-	.	gene_id "MSTRG.121165"; transcript_id "MSTRG.121165.75"; exon_number "16";
chr3	StringTie	exon	37174539	37174605	1000	-	.	gene_id "MSTRG.121165"; transcript_id "MSTRG.121165.75"; exon_number "17";
chr3	StringTie	exon	37175818	37179357	1000	-	.	gene_id "MSTRG.121165"; transcript_id "MSTRG.121165.75"; exon_number "18";
chr3	StringTie	transcript	37050924	37175135	1000	-	.	gene_id "MSTRG.121165"; transcript_id "MSTRG.121165.76";
chr3	StringTie	exon	37050924	37053961	1000	-	.	gene_id "MSTRG.121165"; transcript_id "MSTRG.121165.76"; exon_number "1";
chr3	StringTie	exon	37054411	37054515	1000	-	.	gene_id "MSTRG.121165"; transcript_id "MSTRG.121165.76"; exon_number "2";
chr3	StringTie	exon	37055086	37055165	1000	-	.	gene_id "MSTRG.121165"; transcript_id "MSTRG.121165.76"; exon_number "3";
chr3	StringTie	exon	37058790	37058910	1000	-	.	gene_id "MSTRG.121165"; transcript_id "MSTRG.121165.76"; exon_number "4";
chr3	StringTie	exon	37063742	37063791	1000	-	.	gene_id "MSTRG.121165"; transcript_id "MSTRG.121165.76"; exon_number "5";
chr3	StringTie	exon	37065810	37065942	1000	-	.	gene_id "MSTRG.121165"; transcript_id "MSTRG.121165.76"; exon_number "6";
chr3	StringTie	exon	37075024	37075116	1000	-	.	gene_id "MSTRG.121165"; transcript_id "MSTRG.121165.76"; exon_number "7";
chr3	StringTie	exon	37083636	37083806	1000	-	.	gene_id "MSTRG.121165"; transcript_id "MSTRG.121165.76"; exon_number "8";
chr3	StringTie	exon	37091467	37091538	1000	-	.	gene_id "MSTRG.121165"; transcript_id "MSTRG.121165.76"; exon_number "9";
chr3	StringTie	exon	37094792	37094908	1000	-	.	gene_id "MSTRG.121165"; transcript_id "MSTRG.121165.76"; exon_number "10";
chr3	StringTie	exon	37096616	37096660	1000	-	.	gene_id "MSTRG.121165"; transcript_id "MSTRG.121165.76"; exon_number "11";
chr3	StringTie	exon	37105455	37105523	1000	-	.	gene_id "MSTRG.121165"; transcript_id "MSTRG.121165.76"; exon_number "12";
chr3	StringTie	exon	37108073	37108129	1000	-	.	gene_id "MSTRG.121165"; transcript_id "MSTRG.121165.76"; exon_number "13";
chr3	StringTie	exon	37108637	37108684	1000	-	.	gene_id "MSTRG.121165"; transcript_id "MSTRG.121165.76"; exon_number "14";
chr3	StringTie	exon	37129063	37129149	1000	-	.	gene_id "MSTRG.121165"; transcript_id "MSTRG.121165.76"; exon_number "15";
chr3	StringTie	exon	37148894	37149038	1000	-	.	gene_id "MSTRG.121165"; transcript_id "MSTRG.121165.76"; exon_number "16";
chr3	StringTie	exon	37174539	37174605	1000	-	.	gene_id "MSTRG.121165"; transcript_id "MSTRG.121165.76"; exon_number "17";
chr3	StringTie	exon	37174717	37175135	1000	-	.	gene_id "MSTRG.121165"; transcript_id "MSTRG.121165.76"; exon_number "18";
chr3	StringTie	transcript	37050924	37182073	1000	-	.	gene_id "MSTRG.121165"; transcript_id "MSTRG.121165.77";
chr3	StringTie	exon	37050924	37053961	1000	-	.	gene_id "MSTRG.121165"; transcript_id "MSTRG.121165.77"; exon_number "1";
chr3	StringTie	exon	37054411	37054515	1000	-	.	gene_id "MSTRG.121165"; transcript_id "MSTRG.121165.77"; exon_number "2";
chr3	StringTie	exon	37055086	37055165	1000	-	.	gene_id "MSTRG.121165"; transcript_id "MSTRG.121165.77"; exon_number "3";
chr3	StringTie	exon	37058790	37058910	1000	-	.	gene_id "MSTRG.121165"; transcript_id "MSTRG.121165.77"; exon_number "4";
chr3	StringTie	exon	37063742	37063791	1000	-	.	gene_id "MSTRG.121165"; transcript_id "MSTRG.121165.77"; exon_number "5";
chr3	StringTie	exon	37065810	37065942	1000	-	.	gene_id "MSTRG.121165"; transcript_id "MSTRG.121165.77"; exon_number "6";
chr3	StringTie	exon	37075024	37075116	1000	-	.	gene_id "MSTRG.121165"; transcript_id "MSTRG.121165.77"; exon_number "7";
chr3	StringTie	exon	37083636	37083806	1000	-	.	gene_id "MSTRG.121165"; transcript_id "MSTRG.121165.77"; exon_number "8";
chr3	StringTie	exon	37094792	37094908	1000	-	.	gene_id "MSTRG.121165"; transcript_id "MSTRG.121165.77"; exon_number "9";
chr3	StringTie	exon	37096616	37096660	1000	-	.	gene_id "MSTRG.121165"; transcript_id "MSTRG.121165.77"; exon_number "10";
chr3	StringTie	exon	37108637	37108684	1000	-	.	gene_id "MSTRG.121165"; transcript_id "MSTRG.121165.77"; exon_number "11";
chr3	StringTie	exon	37129063	37129149	1000	-	.	gene_id "MSTRG.121165"; transcript_id "MSTRG.121165.77"; exon_number "12";
chr3	StringTie	exon	37148894	37149038	1000	-	.	gene_id "MSTRG.121165"; transcript_id "MSTRG.121165.77"; exon_number "13";
chr3	StringTie	exon	37154614	37154656	1000	-	.	gene_id "MSTRG.121165"; transcript_id "MSTRG.121165.77"; exon_number "14";
chr3	StringTie	exon	37174539	37174605	1000	-	.	gene_id "MSTRG.121165"; transcript_id "MSTRG.121165.77"; exon_number "15";
chr3	StringTie	exon	37176060	37182073	1000	-	.	gene_id "MSTRG.121165"; transcript_id "MSTRG.121165.77"; exon_number "16";
chr3	StringTie	transcript	37050925	37175209	1000	-	.	gene_id "MSTRG.121165"; transcript_id "MSTRG.121165.78";
chr3	StringTie	exon	37050925	37053961	1000	-	.	gene_id "MSTRG.121165"; transcript_id "MSTRG.121165.78"; exon_number "1";
chr3	StringTie	exon	37054411	37054515	1000	-	.	gene_id "MSTRG.121165"; transcript_id "MSTRG.121165.78"; exon_number "2";
chr3	StringTie	exon	37055086	37055165	1000	-	.	gene_id "MSTRG.121165"; transcript_id "MSTRG.121165.78"; exon_number "3";
chr3	StringTie	exon	37058790	37058910	1000	-	.	gene_id "MSTRG.121165"; transcript_id "MSTRG.121165.78"; exon_number "4";
chr3	StringTie	exon	37063742	37063791	1000	-	.	gene_id "MSTRG.121165"; transcript_id "MSTRG.121165.78"; exon_number "5";
chr3	StringTie	exon	37065810	37065942	1000	-	.	gene_id "MSTRG.121165"; transcript_id "MSTRG.121165.78"; exon_number "6";
chr3	StringTie	exon	37075024	37075116	1000	-	.	gene_id "MSTRG.121165"; transcript_id "MSTRG.121165.78"; exon_number "7";
chr3	StringTie	exon	37083636	37083806	1000	-	.	gene_id "MSTRG.121165"; transcript_id "MSTRG.121165.78"; exon_number "8";
chr3	StringTie	exon	37091467	37091538	1000	-	.	gene_id "MSTRG.121165"; transcript_id "MSTRG.121165.78"; exon_number "9";
chr3	StringTie	exon	37094792	37094908	1000	-	.	gene_id "MSTRG.121165"; transcript_id "MSTRG.121165.78"; exon_number "10";
chr3	StringTie	exon	37096616	37096660	1000	-	.	gene_id "MSTRG.121165"; transcript_id "MSTRG.121165.78"; exon_number "11";
chr3	StringTie	exon	37121492	37121536	1000	-	.	gene_id "MSTRG.121165"; transcript_id "MSTRG.121165.78"; exon_number "12";
chr3	StringTie	exon	37121635	37121691	1000	-	.	gene_id "MSTRG.121165"; transcript_id "MSTRG.121165.78"; exon_number "13";
chr3	StringTie	exon	37129063	37129149	1000	-	.	gene_id "MSTRG.121165"; transcript_id "MSTRG.121165.78"; exon_number "14";
chr3	StringTie	exon	37148894	37149038	1000	-	.	gene_id "MSTRG.121165"; transcript_id "MSTRG.121165.78"; exon_number "15";
chr3	StringTie	exon	37154614	37154656	1000	-	.	gene_id "MSTRG.121165"; transcript_id "MSTRG.121165.78"; exon_number "16";
chr3	StringTie	exon	37174539	37174605	1000	-	.	gene_id "MSTRG.121165"; transcript_id "MSTRG.121165.78"; exon_number "17";
chr3	StringTie	exon	37175163	37175209	1000	-	.	gene_id "MSTRG.121165"; transcript_id "MSTRG.121165.78"; exon_number "18";
chr3	StringTie	transcript	37050926	37176787	1000	-	.	gene_id "MSTRG.121165"; transcript_id "MSTRG.121165.79";
chr3	StringTie	exon	37050926	37053961	1000	-	.	gene_id "MSTRG.121165"; transcript_id "MSTRG.121165.79"; exon_number "1";
chr3	StringTie	exon	37054411	37054515	1000	-	.	gene_id "MSTRG.121165"; transcript_id "MSTRG.121165.79"; exon_number "2";
chr3	StringTie	exon	37055086	37055165	1000	-	.	gene_id "MSTRG.121165"; transcript_id "MSTRG.121165.79"; exon_number "3";
chr3	StringTie	exon	37058790	37058910	1000	-	.	gene_id "MSTRG.121165"; transcript_id "MSTRG.121165.79"; exon_number "4";
chr3	StringTie	exon	37063742	37063791	1000	-	.	gene_id "MSTRG.121165"; transcript_id "MSTRG.121165.79"; exon_number "5";
chr3	StringTie	exon	37065810	37065942	1000	-	.	gene_id "MSTRG.121165"; transcript_id "MSTRG.121165.79"; exon_number "6";
chr3	StringTie	exon	37075024	37075116	1000	-	.	gene_id "MSTRG.121165"; transcript_id "MSTRG.121165.79"; exon_number "7";
chr3	StringTie	exon	37083636	37083806	1000	-	.	gene_id "MSTRG.121165"; transcript_id "MSTRG.121165.79"; exon_number "8";
chr3	StringTie	exon	37091467	37091538	1000	-	.	gene_id "MSTRG.121165"; transcript_id "MSTRG.121165.79"; exon_number "9";
chr3	StringTie	exon	37094792	37094908	1000	-	.	gene_id "MSTRG.121165"; transcript_id "MSTRG.121165.79"; exon_number "10";
chr3	StringTie	exon	37096616	37096660	1000	-	.	gene_id "MSTRG.121165"; transcript_id "MSTRG.121165.79"; exon_number "11";
chr3	StringTie	exon	37102924	37103013	1000	-	.	gene_id "MSTRG.121165"; transcript_id "MSTRG.121165.79"; exon_number "12";
chr3	StringTie	exon	37105455	37105523	1000	-	.	gene_id "MSTRG.121165"; transcript_id "MSTRG.121165.79"; exon_number "13";
chr3	StringTie	exon	37108073	37108129	1000	-	.	gene_id "MSTRG.121165"; transcript_id "MSTRG.121165.79"; exon_number "14";
chr3	StringTie	exon	37108637	37108684	1000	-	.	gene_id "MSTRG.121165"; transcript_id "MSTRG.121165.79"; exon_number "15";
chr3	StringTie	exon	37129063	37129149	1000	-	.	gene_id "MSTRG.121165"; transcript_id "MSTRG.121165.79"; exon_number "16";
chr3	StringTie	exon	37148894	37149038	1000	-	.	gene_id "MSTRG.121165"; transcript_id "MSTRG.121165.79"; exon_number "17";
chr3	StringTie	exon	37154614	37154656	1000	-	.	gene_id "MSTRG.121165"; transcript_id "MSTRG.121165.79"; exon_number "18";
chr3	StringTie	exon	37174539	37174605	1000	-	.	gene_id "MSTRG.121165"; transcript_id "MSTRG.121165.79"; exon_number "19";
chr3	StringTie	exon	37176060	37176787	1000	-	.	gene_id "MSTRG.121165"; transcript_id "MSTRG.121165.79"; exon_number "20";
chr3	StringTie	transcript	37050915	37182110	1000	-	.	gene_id "MSTRG.121165"; transcript_id "MSTRG.121165.8";
chr3	StringTie	exon	37050915	37053961	1000	-	.	gene_id "MSTRG.121165"; transcript_id "MSTRG.121165.8"; exon_number "1";
chr3	StringTie	exon	37054411	37054515	1000	-	.	gene_id "MSTRG.121165"; transcript_id "MSTRG.121165.8"; exon_number "2";
chr3	StringTie	exon	37055086	37055165	1000	-	.	gene_id "MSTRG.121165"; transcript_id "MSTRG.121165.8"; exon_number "3";
chr3	StringTie	exon	37058790	37058910	1000	-	.	gene_id "MSTRG.121165"; transcript_id "MSTRG.121165.8"; exon_number "4";
chr3	StringTie	exon	37063742	37063791	1000	-	.	gene_id "MSTRG.121165"; transcript_id "MSTRG.121165.8"; exon_number "5";
chr3	StringTie	exon	37065810	37065942	1000	-	.	gene_id "MSTRG.121165"; transcript_id "MSTRG.121165.8"; exon_number "6";
chr3	StringTie	exon	37075024	37075116	1000	-	.	gene_id "MSTRG.121165"; transcript_id "MSTRG.121165.8"; exon_number "7";
chr3	StringTie	exon	37083636	37083806	1000	-	.	gene_id "MSTRG.121165"; transcript_id "MSTRG.121165.8"; exon_number "8";
chr3	StringTie	exon	37094792	37094908	1000	-	.	gene_id "MSTRG.121165"; transcript_id "MSTRG.121165.8"; exon_number "9";
chr3	StringTie	exon	37096616	37096660	1000	-	.	gene_id "MSTRG.121165"; transcript_id "MSTRG.121165.8"; exon_number "10";
chr3	StringTie	exon	37121492	37121536	1000	-	.	gene_id "MSTRG.121165"; transcript_id "MSTRG.121165.8"; exon_number "11";
chr3	StringTie	exon	37121635	37121691	1000	-	.	gene_id "MSTRG.121165"; transcript_id "MSTRG.121165.8"; exon_number "12";
chr3	StringTie	exon	37129063	37129149	1000	-	.	gene_id "MSTRG.121165"; transcript_id "MSTRG.121165.8"; exon_number "13";
chr3	StringTie	exon	37148894	37149038	1000	-	.	gene_id "MSTRG.121165"; transcript_id "MSTRG.121165.8"; exon_number "14";
chr3	StringTie	exon	37174539	37174605	1000	-	.	gene_id "MSTRG.121165"; transcript_id "MSTRG.121165.8"; exon_number "15";
chr3	StringTie	exon	37175818	37182110	1000	-	.	gene_id "MSTRG.121165"; transcript_id "MSTRG.121165.8"; exon_number "16";
chr3	StringTie	transcript	37050926	37152581	1000	-	.	gene_id "MSTRG.121165"; transcript_id "MSTRG.121165.80";
chr3	StringTie	exon	37050926	37053961	1000	-	.	gene_id "MSTRG.121165"; transcript_id "MSTRG.121165.80"; exon_number "1";
chr3	StringTie	exon	37054411	37054515	1000	-	.	gene_id "MSTRG.121165"; transcript_id "MSTRG.121165.80"; exon_number "2";
chr3	StringTie	exon	37055086	37055165	1000	-	.	gene_id "MSTRG.121165"; transcript_id "MSTRG.121165.80"; exon_number "3";
chr3	StringTie	exon	37058790	37058910	1000	-	.	gene_id "MSTRG.121165"; transcript_id "MSTRG.121165.80"; exon_number "4";
chr3	StringTie	exon	37063742	37063791	1000	-	.	gene_id "MSTRG.121165"; transcript_id "MSTRG.121165.80"; exon_number "5";
chr3	StringTie	exon	37065810	37065942	1000	-	.	gene_id "MSTRG.121165"; transcript_id "MSTRG.121165.80"; exon_number "6";
chr3	StringTie	exon	37075024	37075116	1000	-	.	gene_id "MSTRG.121165"; transcript_id "MSTRG.121165.80"; exon_number "7";
chr3	StringTie	exon	37083636	37083806	1000	-	.	gene_id "MSTRG.121165"; transcript_id "MSTRG.121165.80"; exon_number "8";
chr3	StringTie	exon	37091467	37091538	1000	-	.	gene_id "MSTRG.121165"; transcript_id "MSTRG.121165.80"; exon_number "9";
chr3	StringTie	exon	37094792	37094908	1000	-	.	gene_id "MSTRG.121165"; transcript_id "MSTRG.121165.80"; exon_number "10";
chr3	StringTie	exon	37096616	37096660	1000	-	.	gene_id "MSTRG.121165"; transcript_id "MSTRG.121165.80"; exon_number "11";
chr3	StringTie	exon	37108073	37108129	1000	-	.	gene_id "MSTRG.121165"; transcript_id "MSTRG.121165.80"; exon_number "12";
chr3	StringTie	exon	37108637	37108684	1000	-	.	gene_id "MSTRG.121165"; transcript_id "MSTRG.121165.80"; exon_number "13";
chr3	StringTie	exon	37109653	37109703	1000	-	.	gene_id "MSTRG.121165"; transcript_id "MSTRG.121165.80"; exon_number "14";
chr3	StringTie	exon	37121492	37121536	1000	-	.	gene_id "MSTRG.121165"; transcript_id "MSTRG.121165.80"; exon_number "15";
chr3	StringTie	exon	37129063	37129149	1000	-	.	gene_id "MSTRG.121165"; transcript_id "MSTRG.121165.80"; exon_number "16";
chr3	StringTie	exon	37148894	37149038	1000	-	.	gene_id "MSTRG.121165"; transcript_id "MSTRG.121165.80"; exon_number "17";
chr3	StringTie	exon	37152403	37152581	1000	-	.	gene_id "MSTRG.121165"; transcript_id "MSTRG.121165.80"; exon_number "18";
chr3	StringTie	transcript	37050926	37176605	1000	-	.	gene_id "MSTRG.121165"; transcript_id "MSTRG.121165.81";
chr3	StringTie	exon	37050926	37053961	1000	-	.	gene_id "MSTRG.121165"; transcript_id "MSTRG.121165.81"; exon_number "1";
chr3	StringTie	exon	37054411	37054515	1000	-	.	gene_id "MSTRG.121165"; transcript_id "MSTRG.121165.81"; exon_number "2";
chr3	StringTie	exon	37055086	37055165	1000	-	.	gene_id "MSTRG.121165"; transcript_id "MSTRG.121165.81"; exon_number "3";
chr3	StringTie	exon	37058790	37058910	1000	-	.	gene_id "MSTRG.121165"; transcript_id "MSTRG.121165.81"; exon_number "4";
chr3	StringTie	exon	37063742	37063791	1000	-	.	gene_id "MSTRG.121165"; transcript_id "MSTRG.121165.81"; exon_number "5";
chr3	StringTie	exon	37065810	37065942	1000	-	.	gene_id "MSTRG.121165"; transcript_id "MSTRG.121165.81"; exon_number "6";
chr3	StringTie	exon	37075024	37075116	1000	-	.	gene_id "MSTRG.121165"; transcript_id "MSTRG.121165.81"; exon_number "7";
chr3	StringTie	exon	37083636	37083806	1000	-	.	gene_id "MSTRG.121165"; transcript_id "MSTRG.121165.81"; exon_number "8";
chr3	StringTie	exon	37094792	37094908	1000	-	.	gene_id "MSTRG.121165"; transcript_id "MSTRG.121165.81"; exon_number "9";
chr3	StringTie	exon	37096616	37096660	1000	-	.	gene_id "MSTRG.121165"; transcript_id "MSTRG.121165.81"; exon_number "10";
chr3	StringTie	exon	37105455	37105523	1000	-	.	gene_id "MSTRG.121165"; transcript_id "MSTRG.121165.81"; exon_number "11";
chr3	StringTie	exon	37121492	37121536	1000	-	.	gene_id "MSTRG.121165"; transcript_id "MSTRG.121165.81"; exon_number "12";
chr3	StringTie	exon	37121635	37121691	1000	-	.	gene_id "MSTRG.121165"; transcript_id "MSTRG.121165.81"; exon_number "13";
chr3	StringTie	exon	37129063	37129149	1000	-	.	gene_id "MSTRG.121165"; transcript_id "MSTRG.121165.81"; exon_number "14";
chr3	StringTie	exon	37148894	37149038	1000	-	.	gene_id "MSTRG.121165"; transcript_id "MSTRG.121165.81"; exon_number "15";
chr3	StringTie	exon	37154614	37154724	1000	-	.	gene_id "MSTRG.121165"; transcript_id "MSTRG.121165.81"; exon_number "16";
chr3	StringTie	exon	37174539	37174605	1000	-	.	gene_id "MSTRG.121165"; transcript_id "MSTRG.121165.81"; exon_number "17";
chr3	StringTie	exon	37175818	37176605	1000	-	.	gene_id "MSTRG.121165"; transcript_id "MSTRG.121165.81"; exon_number "18";
chr3	StringTie	transcript	37050926	37176822	1000	-	.	gene_id "MSTRG.121165"; transcript_id "MSTRG.121165.82";
chr3	StringTie	exon	37050926	37053961	1000	-	.	gene_id "MSTRG.121165"; transcript_id "MSTRG.121165.82"; exon_number "1";
chr3	StringTie	exon	37054411	37054515	1000	-	.	gene_id "MSTRG.121165"; transcript_id "MSTRG.121165.82"; exon_number "2";
chr3	StringTie	exon	37055086	37055165	1000	-	.	gene_id "MSTRG.121165"; transcript_id "MSTRG.121165.82"; exon_number "3";
chr3	StringTie	exon	37058790	37058910	1000	-	.	gene_id "MSTRG.121165"; transcript_id "MSTRG.121165.82"; exon_number "4";
chr3	StringTie	exon	37063742	37063791	1000	-	.	gene_id "MSTRG.121165"; transcript_id "MSTRG.121165.82"; exon_number "5";
chr3	StringTie	exon	37065810	37065942	1000	-	.	gene_id "MSTRG.121165"; transcript_id "MSTRG.121165.82"; exon_number "6";
chr3	StringTie	exon	37075024	37075116	1000	-	.	gene_id "MSTRG.121165"; transcript_id "MSTRG.121165.82"; exon_number "7";
chr3	StringTie	exon	37083636	37083806	1000	-	.	gene_id "MSTRG.121165"; transcript_id "MSTRG.121165.82"; exon_number "8";
chr3	StringTie	exon	37091467	37091538	1000	-	.	gene_id "MSTRG.121165"; transcript_id "MSTRG.121165.82"; exon_number "9";
chr3	StringTie	exon	37094792	37094908	1000	-	.	gene_id "MSTRG.121165"; transcript_id "MSTRG.121165.82"; exon_number "10";
chr3	StringTie	exon	37096616	37096660	1000	-	.	gene_id "MSTRG.121165"; transcript_id "MSTRG.121165.82"; exon_number "11";
chr3	StringTie	exon	37108073	37108129	1000	-	.	gene_id "MSTRG.121165"; transcript_id "MSTRG.121165.82"; exon_number "12";
chr3	StringTie	exon	37108637	37108684	1000	-	.	gene_id "MSTRG.121165"; transcript_id "MSTRG.121165.82"; exon_number "13";
chr3	StringTie	exon	37129063	37129149	1000	-	.	gene_id "MSTRG.121165"; transcript_id "MSTRG.121165.82"; exon_number "14";
chr3	StringTie	exon	37148894	37149038	1000	-	.	gene_id "MSTRG.121165"; transcript_id "MSTRG.121165.82"; exon_number "15";
chr3	StringTie	exon	37154614	37154724	1000	-	.	gene_id "MSTRG.121165"; transcript_id "MSTRG.121165.82"; exon_number "16";
chr3	StringTie	exon	37174539	37174605	1000	-	.	gene_id "MSTRG.121165"; transcript_id "MSTRG.121165.82"; exon_number "17";
chr3	StringTie	exon	37175818	37176822	1000	-	.	gene_id "MSTRG.121165"; transcript_id "MSTRG.121165.82"; exon_number "18";
chr3	StringTie	transcript	37050927	37176821	1000	-	.	gene_id "MSTRG.121165"; transcript_id "MSTRG.121165.83";
chr3	StringTie	exon	37050927	37053961	1000	-	.	gene_id "MSTRG.121165"; transcript_id "MSTRG.121165.83"; exon_number "1";
chr3	StringTie	exon	37054411	37054515	1000	-	.	gene_id "MSTRG.121165"; transcript_id "MSTRG.121165.83"; exon_number "2";
chr3	StringTie	exon	37055086	37055165	1000	-	.	gene_id "MSTRG.121165"; transcript_id "MSTRG.121165.83"; exon_number "3";
chr3	StringTie	exon	37058790	37058910	1000	-	.	gene_id "MSTRG.121165"; transcript_id "MSTRG.121165.83"; exon_number "4";
chr3	StringTie	exon	37063742	37063791	1000	-	.	gene_id "MSTRG.121165"; transcript_id "MSTRG.121165.83"; exon_number "5";
chr3	StringTie	exon	37065810	37065942	1000	-	.	gene_id "MSTRG.121165"; transcript_id "MSTRG.121165.83"; exon_number "6";
chr3	StringTie	exon	37075024	37075116	1000	-	.	gene_id "MSTRG.121165"; transcript_id "MSTRG.121165.83"; exon_number "7";
chr3	StringTie	exon	37083636	37083806	1000	-	.	gene_id "MSTRG.121165"; transcript_id "MSTRG.121165.83"; exon_number "8";
chr3	StringTie	exon	37091467	37091538	1000	-	.	gene_id "MSTRG.121165"; transcript_id "MSTRG.121165.83"; exon_number "9";
chr3	StringTie	exon	37094792	37094908	1000	-	.	gene_id "MSTRG.121165"; transcript_id "MSTRG.121165.83"; exon_number "10";
chr3	StringTie	exon	37096616	37096660	1000	-	.	gene_id "MSTRG.121165"; transcript_id "MSTRG.121165.83"; exon_number "11";
chr3	StringTie	exon	37105455	37105523	1000	-	.	gene_id "MSTRG.121165"; transcript_id "MSTRG.121165.83"; exon_number "12";
chr3	StringTie	exon	37108073	37108129	1000	-	.	gene_id "MSTRG.121165"; transcript_id "MSTRG.121165.83"; exon_number "13";
chr3	StringTie	exon	37108637	37108684	1000	-	.	gene_id "MSTRG.121165"; transcript_id "MSTRG.121165.83"; exon_number "14";
chr3	StringTie	exon	37121492	37121536	1000	-	.	gene_id "MSTRG.121165"; transcript_id "MSTRG.121165.83"; exon_number "15";
chr3	StringTie	exon	37121635	37121691	1000	-	.	gene_id "MSTRG.121165"; transcript_id "MSTRG.121165.83"; exon_number "16";
chr3	StringTie	exon	37129063	37129149	1000	-	.	gene_id "MSTRG.121165"; transcript_id "MSTRG.121165.83"; exon_number "17";
chr3	StringTie	exon	37148894	37149038	1000	-	.	gene_id "MSTRG.121165"; transcript_id "MSTRG.121165.83"; exon_number "18";
chr3	StringTie	exon	37154614	37154656	1000	-	.	gene_id "MSTRG.121165"; transcript_id "MSTRG.121165.83"; exon_number "19";
chr3	StringTie	exon	37174539	37174605	1000	-	.	gene_id "MSTRG.121165"; transcript_id "MSTRG.121165.83"; exon_number "20";
chr3	StringTie	exon	37176060	37176821	1000	-	.	gene_id "MSTRG.121165"; transcript_id "MSTRG.121165.83"; exon_number "21";
chr3	StringTie	transcript	37050927	37176160	1000	-	.	gene_id "MSTRG.121165"; transcript_id "MSTRG.121165.84";
chr3	StringTie	exon	37050927	37053961	1000	-	.	gene_id "MSTRG.121165"; transcript_id "MSTRG.121165.84"; exon_number "1";
chr3	StringTie	exon	37054411	37054515	1000	-	.	gene_id "MSTRG.121165"; transcript_id "MSTRG.121165.84"; exon_number "2";
chr3	StringTie	exon	37055086	37055165	1000	-	.	gene_id "MSTRG.121165"; transcript_id "MSTRG.121165.84"; exon_number "3";
chr3	StringTie	exon	37058790	37058910	1000	-	.	gene_id "MSTRG.121165"; transcript_id "MSTRG.121165.84"; exon_number "4";
chr3	StringTie	exon	37063742	37063791	1000	-	.	gene_id "MSTRG.121165"; transcript_id "MSTRG.121165.84"; exon_number "5";
chr3	StringTie	exon	37065810	37065942	1000	-	.	gene_id "MSTRG.121165"; transcript_id "MSTRG.121165.84"; exon_number "6";
chr3	StringTie	exon	37075024	37075116	1000	-	.	gene_id "MSTRG.121165"; transcript_id "MSTRG.121165.84"; exon_number "7";
chr3	StringTie	exon	37083636	37083806	1000	-	.	gene_id "MSTRG.121165"; transcript_id "MSTRG.121165.84"; exon_number "8";
chr3	StringTie	exon	37091467	37091538	1000	-	.	gene_id "MSTRG.121165"; transcript_id "MSTRG.121165.84"; exon_number "9";
chr3	StringTie	exon	37094792	37094908	1000	-	.	gene_id "MSTRG.121165"; transcript_id "MSTRG.121165.84"; exon_number "10";
chr3	StringTie	exon	37096616	37096660	1000	-	.	gene_id "MSTRG.121165"; transcript_id "MSTRG.121165.84"; exon_number "11";
chr3	StringTie	exon	37110991	37111065	1000	-	.	gene_id "MSTRG.121165"; transcript_id "MSTRG.121165.84"; exon_number "12";
chr3	StringTie	exon	37121492	37121536	1000	-	.	gene_id "MSTRG.121165"; transcript_id "MSTRG.121165.84"; exon_number "13";
chr3	StringTie	exon	37121635	37121691	1000	-	.	gene_id "MSTRG.121165"; transcript_id "MSTRG.121165.84"; exon_number "14";
chr3	StringTie	exon	37129063	37129149	1000	-	.	gene_id "MSTRG.121165"; transcript_id "MSTRG.121165.84"; exon_number "15";
chr3	StringTie	exon	37148894	37149038	1000	-	.	gene_id "MSTRG.121165"; transcript_id "MSTRG.121165.84"; exon_number "16";
chr3	StringTie	exon	37154614	37154656	1000	-	.	gene_id "MSTRG.121165"; transcript_id "MSTRG.121165.84"; exon_number "17";
chr3	StringTie	exon	37174539	37174605	1000	-	.	gene_id "MSTRG.121165"; transcript_id "MSTRG.121165.84"; exon_number "18";
chr3	StringTie	exon	37176060	37176160	1000	-	.	gene_id "MSTRG.121165"; transcript_id "MSTRG.121165.84"; exon_number "19";
chr3	StringTie	transcript	37050927	37176382	1000	-	.	gene_id "MSTRG.121165"; transcript_id "MSTRG.121165.85";
chr3	StringTie	exon	37050927	37053961	1000	-	.	gene_id "MSTRG.121165"; transcript_id "MSTRG.121165.85"; exon_number "1";
chr3	StringTie	exon	37054411	37054515	1000	-	.	gene_id "MSTRG.121165"; transcript_id "MSTRG.121165.85"; exon_number "2";
chr3	StringTie	exon	37055086	37055165	1000	-	.	gene_id "MSTRG.121165"; transcript_id "MSTRG.121165.85"; exon_number "3";
chr3	StringTie	exon	37058790	37058910	1000	-	.	gene_id "MSTRG.121165"; transcript_id "MSTRG.121165.85"; exon_number "4";
chr3	StringTie	exon	37063742	37063791	1000	-	.	gene_id "MSTRG.121165"; transcript_id "MSTRG.121165.85"; exon_number "5";
chr3	StringTie	exon	37065810	37065942	1000	-	.	gene_id "MSTRG.121165"; transcript_id "MSTRG.121165.85"; exon_number "6";
chr3	StringTie	exon	37075024	37075116	1000	-	.	gene_id "MSTRG.121165"; transcript_id "MSTRG.121165.85"; exon_number "7";
chr3	StringTie	exon	37083636	37083806	1000	-	.	gene_id "MSTRG.121165"; transcript_id "MSTRG.121165.85"; exon_number "8";
chr3	StringTie	exon	37091467	37091538	1000	-	.	gene_id "MSTRG.121165"; transcript_id "MSTRG.121165.85"; exon_number "9";
chr3	StringTie	exon	37094792	37094908	1000	-	.	gene_id "MSTRG.121165"; transcript_id "MSTRG.121165.85"; exon_number "10";
chr3	StringTie	exon	37096616	37096660	1000	-	.	gene_id "MSTRG.121165"; transcript_id "MSTRG.121165.85"; exon_number "11";
chr3	StringTie	exon	37105455	37105523	1000	-	.	gene_id "MSTRG.121165"; transcript_id "MSTRG.121165.85"; exon_number "12";
chr3	StringTie	exon	37108073	37108129	1000	-	.	gene_id "MSTRG.121165"; transcript_id "MSTRG.121165.85"; exon_number "13";
chr3	StringTie	exon	37108637	37108684	1000	-	.	gene_id "MSTRG.121165"; transcript_id "MSTRG.121165.85"; exon_number "14";
chr3	StringTie	exon	37109653	37109700	1000	-	.	gene_id "MSTRG.121165"; transcript_id "MSTRG.121165.85"; exon_number "15";
chr3	StringTie	exon	37121492	37121536	1000	-	.	gene_id "MSTRG.121165"; transcript_id "MSTRG.121165.85"; exon_number "16";
chr3	StringTie	exon	37129063	37129149	1000	-	.	gene_id "MSTRG.121165"; transcript_id "MSTRG.121165.85"; exon_number "17";
chr3	StringTie	exon	37148894	37149038	1000	-	.	gene_id "MSTRG.121165"; transcript_id "MSTRG.121165.85"; exon_number "18";
chr3	StringTie	exon	37154614	37154656	1000	-	.	gene_id "MSTRG.121165"; transcript_id "MSTRG.121165.85"; exon_number "19";
chr3	StringTie	exon	37174539	37174605	1000	-	.	gene_id "MSTRG.121165"; transcript_id "MSTRG.121165.85"; exon_number "20";
chr3	StringTie	exon	37176060	37176382	1000	-	.	gene_id "MSTRG.121165"; transcript_id "MSTRG.121165.85"; exon_number "21";
chr3	StringTie	transcript	37050927	37176336	1000	-	.	gene_id "MSTRG.121165"; transcript_id "MSTRG.121165.86";
chr3	StringTie	exon	37050927	37053961	1000	-	.	gene_id "MSTRG.121165"; transcript_id "MSTRG.121165.86"; exon_number "1";
chr3	StringTie	exon	37054411	37054515	1000	-	.	gene_id "MSTRG.121165"; transcript_id "MSTRG.121165.86"; exon_number "2";
chr3	StringTie	exon	37055086	37055165	1000	-	.	gene_id "MSTRG.121165"; transcript_id "MSTRG.121165.86"; exon_number "3";
chr3	StringTie	exon	37058790	37058910	1000	-	.	gene_id "MSTRG.121165"; transcript_id "MSTRG.121165.86"; exon_number "4";
chr3	StringTie	exon	37063742	37063791	1000	-	.	gene_id "MSTRG.121165"; transcript_id "MSTRG.121165.86"; exon_number "5";
chr3	StringTie	exon	37065810	37065942	1000	-	.	gene_id "MSTRG.121165"; transcript_id "MSTRG.121165.86"; exon_number "6";
chr3	StringTie	exon	37075024	37075116	1000	-	.	gene_id "MSTRG.121165"; transcript_id "MSTRG.121165.86"; exon_number "7";
chr3	StringTie	exon	37083636	37083806	1000	-	.	gene_id "MSTRG.121165"; transcript_id "MSTRG.121165.86"; exon_number "8";
chr3	StringTie	exon	37091467	37091538	1000	-	.	gene_id "MSTRG.121165"; transcript_id "MSTRG.121165.86"; exon_number "9";
chr3	StringTie	exon	37094792	37094908	1000	-	.	gene_id "MSTRG.121165"; transcript_id "MSTRG.121165.86"; exon_number "10";
chr3	StringTie	exon	37096616	37096660	1000	-	.	gene_id "MSTRG.121165"; transcript_id "MSTRG.121165.86"; exon_number "11";
chr3	StringTie	exon	37108637	37108684	1000	-	.	gene_id "MSTRG.121165"; transcript_id "MSTRG.121165.86"; exon_number "12";
chr3	StringTie	exon	37109653	37109700	1000	-	.	gene_id "MSTRG.121165"; transcript_id "MSTRG.121165.86"; exon_number "13";
chr3	StringTie	exon	37110991	37111065	1000	-	.	gene_id "MSTRG.121165"; transcript_id "MSTRG.121165.86"; exon_number "14";
chr3	StringTie	exon	37112915	37112980	1000	-	.	gene_id "MSTRG.121165"; transcript_id "MSTRG.121165.86"; exon_number "15";
chr3	StringTie	exon	37121492	37121536	1000	-	.	gene_id "MSTRG.121165"; transcript_id "MSTRG.121165.86"; exon_number "16";
chr3	StringTie	exon	37121635	37121691	1000	-	.	gene_id "MSTRG.121165"; transcript_id "MSTRG.121165.86"; exon_number "17";
chr3	StringTie	exon	37129063	37129149	1000	-	.	gene_id "MSTRG.121165"; transcript_id "MSTRG.121165.86"; exon_number "18";
chr3	StringTie	exon	37148894	37149038	1000	-	.	gene_id "MSTRG.121165"; transcript_id "MSTRG.121165.86"; exon_number "19";
chr3	StringTie	exon	37154614	37154656	1000	-	.	gene_id "MSTRG.121165"; transcript_id "MSTRG.121165.86"; exon_number "20";
chr3	StringTie	exon	37174539	37174605	1000	-	.	gene_id "MSTRG.121165"; transcript_id "MSTRG.121165.86"; exon_number "21";
chr3	StringTie	exon	37176060	37176336	1000	-	.	gene_id "MSTRG.121165"; transcript_id "MSTRG.121165.86"; exon_number "22";
chr3	StringTie	transcript	37050928	37176778	1000	-	.	gene_id "MSTRG.121165"; transcript_id "MSTRG.121165.87";
chr3	StringTie	exon	37050928	37053961	1000	-	.	gene_id "MSTRG.121165"; transcript_id "MSTRG.121165.87"; exon_number "1";
chr3	StringTie	exon	37054411	37054515	1000	-	.	gene_id "MSTRG.121165"; transcript_id "MSTRG.121165.87"; exon_number "2";
chr3	StringTie	exon	37055086	37055165	1000	-	.	gene_id "MSTRG.121165"; transcript_id "MSTRG.121165.87"; exon_number "3";
chr3	StringTie	exon	37058790	37058910	1000	-	.	gene_id "MSTRG.121165"; transcript_id "MSTRG.121165.87"; exon_number "4";
chr3	StringTie	exon	37063742	37063791	1000	-	.	gene_id "MSTRG.121165"; transcript_id "MSTRG.121165.87"; exon_number "5";
chr3	StringTie	exon	37065810	37065942	1000	-	.	gene_id "MSTRG.121165"; transcript_id "MSTRG.121165.87"; exon_number "6";
chr3	StringTie	exon	37075024	37075116	1000	-	.	gene_id "MSTRG.121165"; transcript_id "MSTRG.121165.87"; exon_number "7";
chr3	StringTie	exon	37083636	37083806	1000	-	.	gene_id "MSTRG.121165"; transcript_id "MSTRG.121165.87"; exon_number "8";
chr3	StringTie	exon	37094792	37094908	1000	-	.	gene_id "MSTRG.121165"; transcript_id "MSTRG.121165.87"; exon_number "9";
chr3	StringTie	exon	37096616	37096660	1000	-	.	gene_id "MSTRG.121165"; transcript_id "MSTRG.121165.87"; exon_number "10";
chr3	StringTie	exon	37121492	37121536	1000	-	.	gene_id "MSTRG.121165"; transcript_id "MSTRG.121165.87"; exon_number "11";
chr3	StringTie	exon	37121635	37121691	1000	-	.	gene_id "MSTRG.121165"; transcript_id "MSTRG.121165.87"; exon_number "12";
chr3	StringTie	exon	37129063	37129149	1000	-	.	gene_id "MSTRG.121165"; transcript_id "MSTRG.121165.87"; exon_number "13";
chr3	StringTie	exon	37148894	37149038	1000	-	.	gene_id "MSTRG.121165"; transcript_id "MSTRG.121165.87"; exon_number "14";
chr3	StringTie	exon	37154614	37154724	1000	-	.	gene_id "MSTRG.121165"; transcript_id "MSTRG.121165.87"; exon_number "15";
chr3	StringTie	exon	37174539	37174605	1000	-	.	gene_id "MSTRG.121165"; transcript_id "MSTRG.121165.87"; exon_number "16";
chr3	StringTie	exon	37176060	37176778	1000	-	.	gene_id "MSTRG.121165"; transcript_id "MSTRG.121165.87"; exon_number "17";
chr3	StringTie	transcript	37050928	37176562	1000	-	.	gene_id "MSTRG.121165"; transcript_id "MSTRG.121165.88";
chr3	StringTie	exon	37050928	37053961	1000	-	.	gene_id "MSTRG.121165"; transcript_id "MSTRG.121165.88"; exon_number "1";
chr3	StringTie	exon	37054411	37054515	1000	-	.	gene_id "MSTRG.121165"; transcript_id "MSTRG.121165.88"; exon_number "2";
chr3	StringTie	exon	37055086	37055162	1000	-	.	gene_id "MSTRG.121165"; transcript_id "MSTRG.121165.88"; exon_number "3";
chr3	StringTie	exon	37058790	37058910	1000	-	.	gene_id "MSTRG.121165"; transcript_id "MSTRG.121165.88"; exon_number "4";
chr3	StringTie	exon	37063742	37063791	1000	-	.	gene_id "MSTRG.121165"; transcript_id "MSTRG.121165.88"; exon_number "5";
chr3	StringTie	exon	37065810	37065942	1000	-	.	gene_id "MSTRG.121165"; transcript_id "MSTRG.121165.88"; exon_number "6";
chr3	StringTie	exon	37075024	37075116	1000	-	.	gene_id "MSTRG.121165"; transcript_id "MSTRG.121165.88"; exon_number "7";
chr3	StringTie	exon	37083636	37083806	1000	-	.	gene_id "MSTRG.121165"; transcript_id "MSTRG.121165.88"; exon_number "8";
chr3	StringTie	exon	37094792	37094908	1000	-	.	gene_id "MSTRG.121165"; transcript_id "MSTRG.121165.88"; exon_number "9";
chr3	StringTie	exon	37096616	37096660	1000	-	.	gene_id "MSTRG.121165"; transcript_id "MSTRG.121165.88"; exon_number "10";
chr3	StringTie	exon	37105455	37105523	1000	-	.	gene_id "MSTRG.121165"; transcript_id "MSTRG.121165.88"; exon_number "11";
chr3	StringTie	exon	37121492	37121536	1000	-	.	gene_id "MSTRG.121165"; transcript_id "MSTRG.121165.88"; exon_number "12";
chr3	StringTie	exon	37121635	37121691	1000	-	.	gene_id "MSTRG.121165"; transcript_id "MSTRG.121165.88"; exon_number "13";
chr3	StringTie	exon	37129063	37129149	1000	-	.	gene_id "MSTRG.121165"; transcript_id "MSTRG.121165.88"; exon_number "14";
chr3	StringTie	exon	37148894	37149038	1000	-	.	gene_id "MSTRG.121165"; transcript_id "MSTRG.121165.88"; exon_number "15";
chr3	StringTie	exon	37174539	37174605	1000	-	.	gene_id "MSTRG.121165"; transcript_id "MSTRG.121165.88"; exon_number "16";
chr3	StringTie	exon	37176060	37176562	1000	-	.	gene_id "MSTRG.121165"; transcript_id "MSTRG.121165.88"; exon_number "17";
chr3	StringTie	transcript	37050928	37176808	1000	-	.	gene_id "MSTRG.121165"; transcript_id "MSTRG.121165.89";
chr3	StringTie	exon	37050928	37053961	1000	-	.	gene_id "MSTRG.121165"; transcript_id "MSTRG.121165.89"; exon_number "1";
chr3	StringTie	exon	37054411	37054515	1000	-	.	gene_id "MSTRG.121165"; transcript_id "MSTRG.121165.89"; exon_number "2";
chr3	StringTie	exon	37055086	37055165	1000	-	.	gene_id "MSTRG.121165"; transcript_id "MSTRG.121165.89"; exon_number "3";
chr3	StringTie	exon	37058790	37058910	1000	-	.	gene_id "MSTRG.121165"; transcript_id "MSTRG.121165.89"; exon_number "4";
chr3	StringTie	exon	37063742	37063791	1000	-	.	gene_id "MSTRG.121165"; transcript_id "MSTRG.121165.89"; exon_number "5";
chr3	StringTie	exon	37065810	37065942	1000	-	.	gene_id "MSTRG.121165"; transcript_id "MSTRG.121165.89"; exon_number "6";
chr3	StringTie	exon	37075024	37075116	1000	-	.	gene_id "MSTRG.121165"; transcript_id "MSTRG.121165.89"; exon_number "7";
chr3	StringTie	exon	37083636	37083806	1000	-	.	gene_id "MSTRG.121165"; transcript_id "MSTRG.121165.89"; exon_number "8";
chr3	StringTie	exon	37091467	37091538	1000	-	.	gene_id "MSTRG.121165"; transcript_id "MSTRG.121165.89"; exon_number "9";
chr3	StringTie	exon	37094792	37094908	1000	-	.	gene_id "MSTRG.121165"; transcript_id "MSTRG.121165.89"; exon_number "10";
chr3	StringTie	exon	37096616	37096660	1000	-	.	gene_id "MSTRG.121165"; transcript_id "MSTRG.121165.89"; exon_number "11";
chr3	StringTie	exon	37108637	37108684	1000	-	.	gene_id "MSTRG.121165"; transcript_id "MSTRG.121165.89"; exon_number "12";
chr3	StringTie	exon	37121492	37121536	1000	-	.	gene_id "MSTRG.121165"; transcript_id "MSTRG.121165.89"; exon_number "13";
chr3	StringTie	exon	37121635	37121691	1000	-	.	gene_id "MSTRG.121165"; transcript_id "MSTRG.121165.89"; exon_number "14";
chr3	StringTie	exon	37129063	37129149	1000	-	.	gene_id "MSTRG.121165"; transcript_id "MSTRG.121165.89"; exon_number "15";
chr3	StringTie	exon	37148894	37149038	1000	-	.	gene_id "MSTRG.121165"; transcript_id "MSTRG.121165.89"; exon_number "16";
chr3	StringTie	exon	37153962	37154168	1000	-	.	gene_id "MSTRG.121165"; transcript_id "MSTRG.121165.89"; exon_number "17";
chr3	StringTie	exon	37154614	37154656	1000	-	.	gene_id "MSTRG.121165"; transcript_id "MSTRG.121165.89"; exon_number "18";
chr3	StringTie	exon	37174539	37174605	1000	-	.	gene_id "MSTRG.121165"; transcript_id "MSTRG.121165.89"; exon_number "19";
chr3	StringTie	exon	37176060	37176808	1000	-	.	gene_id "MSTRG.121165"; transcript_id "MSTRG.121165.89"; exon_number "20";
chr3	StringTie	transcript	37050915	37182094	1000	-	.	gene_id "MSTRG.121165"; transcript_id "MSTRG.121165.9";
chr3	StringTie	exon	37050915	37053961	1000	-	.	gene_id "MSTRG.121165"; transcript_id "MSTRG.121165.9"; exon_number "1";
chr3	StringTie	exon	37054411	37054515	1000	-	.	gene_id "MSTRG.121165"; transcript_id "MSTRG.121165.9"; exon_number "2";
chr3	StringTie	exon	37055086	37055165	1000	-	.	gene_id "MSTRG.121165"; transcript_id "MSTRG.121165.9"; exon_number "3";
chr3	StringTie	exon	37058790	37058910	1000	-	.	gene_id "MSTRG.121165"; transcript_id "MSTRG.121165.9"; exon_number "4";
chr3	StringTie	exon	37063742	37063791	1000	-	.	gene_id "MSTRG.121165"; transcript_id "MSTRG.121165.9"; exon_number "5";
chr3	StringTie	exon	37065810	37065942	1000	-	.	gene_id "MSTRG.121165"; transcript_id "MSTRG.121165.9"; exon_number "6";
chr3	StringTie	exon	37075024	37075116	1000	-	.	gene_id "MSTRG.121165"; transcript_id "MSTRG.121165.9"; exon_number "7";
chr3	StringTie	exon	37083636	37083806	1000	-	.	gene_id "MSTRG.121165"; transcript_id "MSTRG.121165.9"; exon_number "8";
chr3	StringTie	exon	37091467	37091538	1000	-	.	gene_id "MSTRG.121165"; transcript_id "MSTRG.121165.9"; exon_number "9";
chr3	StringTie	exon	37094792	37094908	1000	-	.	gene_id "MSTRG.121165"; transcript_id "MSTRG.121165.9"; exon_number "10";
chr3	StringTie	exon	37096616	37096660	1000	-	.	gene_id "MSTRG.121165"; transcript_id "MSTRG.121165.9"; exon_number "11";
chr3	StringTie	exon	37121492	37121536	1000	-	.	gene_id "MSTRG.121165"; transcript_id "MSTRG.121165.9"; exon_number "12";
chr3	StringTie	exon	37121635	37121691	1000	-	.	gene_id "MSTRG.121165"; transcript_id "MSTRG.121165.9"; exon_number "13";
chr3	StringTie	exon	37129063	37129149	1000	-	.	gene_id "MSTRG.121165"; transcript_id "MSTRG.121165.9"; exon_number "14";
chr3	StringTie	exon	37148894	37149038	1000	-	.	gene_id "MSTRG.121165"; transcript_id "MSTRG.121165.9"; exon_number "15";
chr3	StringTie	exon	37154614	37154656	1000	-	.	gene_id "MSTRG.121165"; transcript_id "MSTRG.121165.9"; exon_number "16";
chr3	StringTie	exon	37174539	37174605	1000	-	.	gene_id "MSTRG.121165"; transcript_id "MSTRG.121165.9"; exon_number "17";
chr3	StringTie	exon	37176060	37182094	1000	-	.	gene_id "MSTRG.121165"; transcript_id "MSTRG.121165.9"; exon_number "18";
chr3	StringTie	transcript	37050929	37176532	1000	-	.	gene_id "MSTRG.121165"; transcript_id "MSTRG.121165.90";
chr3	StringTie	exon	37050929	37053961	1000	-	.	gene_id "MSTRG.121165"; transcript_id "MSTRG.121165.90"; exon_number "1";
chr3	StringTie	exon	37054411	37054515	1000	-	.	gene_id "MSTRG.121165"; transcript_id "MSTRG.121165.90"; exon_number "2";
chr3	StringTie	exon	37055086	37055165	1000	-	.	gene_id "MSTRG.121165"; transcript_id "MSTRG.121165.90"; exon_number "3";
chr3	StringTie	exon	37058790	37058910	1000	-	.	gene_id "MSTRG.121165"; transcript_id "MSTRG.121165.90"; exon_number "4";
chr3	StringTie	exon	37063742	37063791	1000	-	.	gene_id "MSTRG.121165"; transcript_id "MSTRG.121165.90"; exon_number "5";
chr3	StringTie	exon	37065810	37065942	1000	-	.	gene_id "MSTRG.121165"; transcript_id "MSTRG.121165.90"; exon_number "6";
chr3	StringTie	exon	37072790	37072882	1000	-	.	gene_id "MSTRG.121165"; transcript_id "MSTRG.121165.90"; exon_number "7";
chr3	StringTie	exon	37075024	37075116	1000	-	.	gene_id "MSTRG.121165"; transcript_id "MSTRG.121165.90"; exon_number "8";
chr3	StringTie	exon	37083636	37083806	1000	-	.	gene_id "MSTRG.121165"; transcript_id "MSTRG.121165.90"; exon_number "9";
chr3	StringTie	exon	37091467	37091538	1000	-	.	gene_id "MSTRG.121165"; transcript_id "MSTRG.121165.90"; exon_number "10";
chr3	StringTie	exon	37094792	37094908	1000	-	.	gene_id "MSTRG.121165"; transcript_id "MSTRG.121165.90"; exon_number "11";
chr3	StringTie	exon	37096616	37096660	1000	-	.	gene_id "MSTRG.121165"; transcript_id "MSTRG.121165.90"; exon_number "12";
chr3	StringTie	exon	37129063	37129149	1000	-	.	gene_id "MSTRG.121165"; transcript_id "MSTRG.121165.90"; exon_number "13";
chr3	StringTie	exon	37148894	37149038	1000	-	.	gene_id "MSTRG.121165"; transcript_id "MSTRG.121165.90"; exon_number "14";
chr3	StringTie	exon	37174539	37174605	1000	-	.	gene_id "MSTRG.121165"; transcript_id "MSTRG.121165.90"; exon_number "15";
chr3	StringTie	exon	37176369	37176532	1000	-	.	gene_id "MSTRG.121165"; transcript_id "MSTRG.121165.90"; exon_number "16";
chr3	StringTie	transcript	37050929	37176822	1000	-	.	gene_id "MSTRG.121165"; transcript_id "MSTRG.121165.91";
chr3	StringTie	exon	37050929	37053961	1000	-	.	gene_id "MSTRG.121165"; transcript_id "MSTRG.121165.91"; exon_number "1";
chr3	StringTie	exon	37054411	37054515	1000	-	.	gene_id "MSTRG.121165"; transcript_id "MSTRG.121165.91"; exon_number "2";
chr3	StringTie	exon	37055086	37055165	1000	-	.	gene_id "MSTRG.121165"; transcript_id "MSTRG.121165.91"; exon_number "3";
chr3	StringTie	exon	37058790	37058910	1000	-	.	gene_id "MSTRG.121165"; transcript_id "MSTRG.121165.91"; exon_number "4";
chr3	StringTie	exon	37063742	37063791	1000	-	.	gene_id "MSTRG.121165"; transcript_id "MSTRG.121165.91"; exon_number "5";
chr3	StringTie	exon	37065810	37065942	1000	-	.	gene_id "MSTRG.121165"; transcript_id "MSTRG.121165.91"; exon_number "6";
chr3	StringTie	exon	37075024	37075116	1000	-	.	gene_id "MSTRG.121165"; transcript_id "MSTRG.121165.91"; exon_number "7";
chr3	StringTie	exon	37083636	37083806	1000	-	.	gene_id "MSTRG.121165"; transcript_id "MSTRG.121165.91"; exon_number "8";
chr3	StringTie	exon	37091467	37091538	1000	-	.	gene_id "MSTRG.121165"; transcript_id "MSTRG.121165.91"; exon_number "9";
chr3	StringTie	exon	37094792	37094908	1000	-	.	gene_id "MSTRG.121165"; transcript_id "MSTRG.121165.91"; exon_number "10";
chr3	StringTie	exon	37096616	37096660	1000	-	.	gene_id "MSTRG.121165"; transcript_id "MSTRG.121165.91"; exon_number "11";
chr3	StringTie	exon	37112915	37112980	1000	-	.	gene_id "MSTRG.121165"; transcript_id "MSTRG.121165.91"; exon_number "12";
chr3	StringTie	exon	37121492	37121536	1000	-	.	gene_id "MSTRG.121165"; transcript_id "MSTRG.121165.91"; exon_number "13";
chr3	StringTie	exon	37121635	37121691	1000	-	.	gene_id "MSTRG.121165"; transcript_id "MSTRG.121165.91"; exon_number "14";
chr3	StringTie	exon	37129063	37129149	1000	-	.	gene_id "MSTRG.121165"; transcript_id "MSTRG.121165.91"; exon_number "15";
chr3	StringTie	exon	37148894	37149038	1000	-	.	gene_id "MSTRG.121165"; transcript_id "MSTRG.121165.91"; exon_number "16";
chr3	StringTie	exon	37154614	37154656	1000	-	.	gene_id "MSTRG.121165"; transcript_id "MSTRG.121165.91"; exon_number "17";
chr3	StringTie	exon	37174539	37174605	1000	-	.	gene_id "MSTRG.121165"; transcript_id "MSTRG.121165.91"; exon_number "18";
chr3	StringTie	exon	37175818	37176822	1000	-	.	gene_id "MSTRG.121165"; transcript_id "MSTRG.121165.91"; exon_number "19";
chr3	StringTie	transcript	37050930	37175184	1000	-	.	gene_id "MSTRG.121165"; transcript_id "MSTRG.121165.92";
chr3	StringTie	exon	37050930	37053961	1000	-	.	gene_id "MSTRG.121165"; transcript_id "MSTRG.121165.92"; exon_number "1";
chr3	StringTie	exon	37054411	37054515	1000	-	.	gene_id "MSTRG.121165"; transcript_id "MSTRG.121165.92"; exon_number "2";
chr3	StringTie	exon	37055086	37055165	1000	-	.	gene_id "MSTRG.121165"; transcript_id "MSTRG.121165.92"; exon_number "3";
chr3	StringTie	exon	37058790	37058910	1000	-	.	gene_id "MSTRG.121165"; transcript_id "MSTRG.121165.92"; exon_number "4";
chr3	StringTie	exon	37063742	37063791	1000	-	.	gene_id "MSTRG.121165"; transcript_id "MSTRG.121165.92"; exon_number "5";
chr3	StringTie	exon	37065810	37065942	1000	-	.	gene_id "MSTRG.121165"; transcript_id "MSTRG.121165.92"; exon_number "6";
chr3	StringTie	exon	37075024	37075116	1000	-	.	gene_id "MSTRG.121165"; transcript_id "MSTRG.121165.92"; exon_number "7";
chr3	StringTie	exon	37083636	37083806	1000	-	.	gene_id "MSTRG.121165"; transcript_id "MSTRG.121165.92"; exon_number "8";
chr3	StringTie	exon	37091467	37091538	1000	-	.	gene_id "MSTRG.121165"; transcript_id "MSTRG.121165.92"; exon_number "9";
chr3	StringTie	exon	37094792	37094908	1000	-	.	gene_id "MSTRG.121165"; transcript_id "MSTRG.121165.92"; exon_number "10";
chr3	StringTie	exon	37096616	37096660	1000	-	.	gene_id "MSTRG.121165"; transcript_id "MSTRG.121165.92"; exon_number "11";
chr3	StringTie	exon	37121492	37121536	1000	-	.	gene_id "MSTRG.121165"; transcript_id "MSTRG.121165.92"; exon_number "12";
chr3	StringTie	exon	37121635	37121691	1000	-	.	gene_id "MSTRG.121165"; transcript_id "MSTRG.121165.92"; exon_number "13";
chr3	StringTie	exon	37129063	37129149	1000	-	.	gene_id "MSTRG.121165"; transcript_id "MSTRG.121165.92"; exon_number "14";
chr3	StringTie	exon	37148894	37149038	1000	-	.	gene_id "MSTRG.121165"; transcript_id "MSTRG.121165.92"; exon_number "15";
chr3	StringTie	exon	37174539	37174605	1000	-	.	gene_id "MSTRG.121165"; transcript_id "MSTRG.121165.92"; exon_number "16";
chr3	StringTie	exon	37174717	37175184	1000	-	.	gene_id "MSTRG.121165"; transcript_id "MSTRG.121165.92"; exon_number "17";
chr3	StringTie	transcript	37050930	37176768	1000	-	.	gene_id "MSTRG.121165"; transcript_id "MSTRG.121165.93";
chr3	StringTie	exon	37050930	37053961	1000	-	.	gene_id "MSTRG.121165"; transcript_id "MSTRG.121165.93"; exon_number "1";
chr3	StringTie	exon	37054411	37054515	1000	-	.	gene_id "MSTRG.121165"; transcript_id "MSTRG.121165.93"; exon_number "2";
chr3	StringTie	exon	37055086	37055165	1000	-	.	gene_id "MSTRG.121165"; transcript_id "MSTRG.121165.93"; exon_number "3";
chr3	StringTie	exon	37058790	37058910	1000	-	.	gene_id "MSTRG.121165"; transcript_id "MSTRG.121165.93"; exon_number "4";
chr3	StringTie	exon	37063742	37063791	1000	-	.	gene_id "MSTRG.121165"; transcript_id "MSTRG.121165.93"; exon_number "5";
chr3	StringTie	exon	37065810	37065942	1000	-	.	gene_id "MSTRG.121165"; transcript_id "MSTRG.121165.93"; exon_number "6";
chr3	StringTie	exon	37075024	37075116	1000	-	.	gene_id "MSTRG.121165"; transcript_id "MSTRG.121165.93"; exon_number "7";
chr3	StringTie	exon	37083636	37083806	1000	-	.	gene_id "MSTRG.121165"; transcript_id "MSTRG.121165.93"; exon_number "8";
chr3	StringTie	exon	37094792	37094908	1000	-	.	gene_id "MSTRG.121165"; transcript_id "MSTRG.121165.93"; exon_number "9";
chr3	StringTie	exon	37096616	37096660	1000	-	.	gene_id "MSTRG.121165"; transcript_id "MSTRG.121165.93"; exon_number "10";
chr3	StringTie	exon	37108637	37108684	1000	-	.	gene_id "MSTRG.121165"; transcript_id "MSTRG.121165.93"; exon_number "11";
chr3	StringTie	exon	37121492	37121536	1000	-	.	gene_id "MSTRG.121165"; transcript_id "MSTRG.121165.93"; exon_number "12";
chr3	StringTie	exon	37121635	37121691	1000	-	.	gene_id "MSTRG.121165"; transcript_id "MSTRG.121165.93"; exon_number "13";
chr3	StringTie	exon	37129063	37129149	1000	-	.	gene_id "MSTRG.121165"; transcript_id "MSTRG.121165.93"; exon_number "14";
chr3	StringTie	exon	37148894	37149038	1000	-	.	gene_id "MSTRG.121165"; transcript_id "MSTRG.121165.93"; exon_number "15";
chr3	StringTie	exon	37154614	37154656	1000	-	.	gene_id "MSTRG.121165"; transcript_id "MSTRG.121165.93"; exon_number "16";
chr3	StringTie	exon	37174539	37174605	1000	-	.	gene_id "MSTRG.121165"; transcript_id "MSTRG.121165.93"; exon_number "17";
chr3	StringTie	exon	37175818	37176768	1000	-	.	gene_id "MSTRG.121165"; transcript_id "MSTRG.121165.93"; exon_number "18";
chr3	StringTie	transcript	37050930	37175526	1000	-	.	gene_id "MSTRG.121165"; transcript_id "MSTRG.121165.94";
chr3	StringTie	exon	37050930	37053961	1000	-	.	gene_id "MSTRG.121165"; transcript_id "MSTRG.121165.94"; exon_number "1";
chr3	StringTie	exon	37054411	37054515	1000	-	.	gene_id "MSTRG.121165"; transcript_id "MSTRG.121165.94"; exon_number "2";
chr3	StringTie	exon	37055086	37055165	1000	-	.	gene_id "MSTRG.121165"; transcript_id "MSTRG.121165.94"; exon_number "3";
chr3	StringTie	exon	37058790	37058910	1000	-	.	gene_id "MSTRG.121165"; transcript_id "MSTRG.121165.94"; exon_number "4";
chr3	StringTie	exon	37063742	37063791	1000	-	.	gene_id "MSTRG.121165"; transcript_id "MSTRG.121165.94"; exon_number "5";
chr3	StringTie	exon	37065810	37065942	1000	-	.	gene_id "MSTRG.121165"; transcript_id "MSTRG.121165.94"; exon_number "6";
chr3	StringTie	exon	37075024	37075116	1000	-	.	gene_id "MSTRG.121165"; transcript_id "MSTRG.121165.94"; exon_number "7";
chr3	StringTie	exon	37083636	37083806	1000	-	.	gene_id "MSTRG.121165"; transcript_id "MSTRG.121165.94"; exon_number "8";
chr3	StringTie	exon	37091467	37091538	1000	-	.	gene_id "MSTRG.121165"; transcript_id "MSTRG.121165.94"; exon_number "9";
chr3	StringTie	exon	37094792	37094908	1000	-	.	gene_id "MSTRG.121165"; transcript_id "MSTRG.121165.94"; exon_number "10";
chr3	StringTie	exon	37096616	37096660	1000	-	.	gene_id "MSTRG.121165"; transcript_id "MSTRG.121165.94"; exon_number "11";
chr3	StringTie	exon	37121492	37121536	1000	-	.	gene_id "MSTRG.121165"; transcript_id "MSTRG.121165.94"; exon_number "12";
chr3	StringTie	exon	37121635	37121691	1000	-	.	gene_id "MSTRG.121165"; transcript_id "MSTRG.121165.94"; exon_number "13";
chr3	StringTie	exon	37129063	37129149	1000	-	.	gene_id "MSTRG.121165"; transcript_id "MSTRG.121165.94"; exon_number "14";
chr3	StringTie	exon	37148894	37149038	1000	-	.	gene_id "MSTRG.121165"; transcript_id "MSTRG.121165.94"; exon_number "15";
chr3	StringTie	exon	37174539	37174605	1000	-	.	gene_id "MSTRG.121165"; transcript_id "MSTRG.121165.94"; exon_number "16";
chr3	StringTie	exon	37175351	37175526	1000	-	.	gene_id "MSTRG.121165"; transcript_id "MSTRG.121165.94"; exon_number "17";
chr3	StringTie	transcript	37050930	37176694	1000	-	.	gene_id "MSTRG.121165"; transcript_id "MSTRG.121165.95";
chr3	StringTie	exon	37050930	37053961	1000	-	.	gene_id "MSTRG.121165"; transcript_id "MSTRG.121165.95"; exon_number "1";
chr3	StringTie	exon	37054411	37054515	1000	-	.	gene_id "MSTRG.121165"; transcript_id "MSTRG.121165.95"; exon_number "2";
chr3	StringTie	exon	37055086	37055165	1000	-	.	gene_id "MSTRG.121165"; transcript_id "MSTRG.121165.95"; exon_number "3";
chr3	StringTie	exon	37058790	37058910	1000	-	.	gene_id "MSTRG.121165"; transcript_id "MSTRG.121165.95"; exon_number "4";
chr3	StringTie	exon	37063742	37063791	1000	-	.	gene_id "MSTRG.121165"; transcript_id "MSTRG.121165.95"; exon_number "5";
chr3	StringTie	exon	37065810	37065942	1000	-	.	gene_id "MSTRG.121165"; transcript_id "MSTRG.121165.95"; exon_number "6";
chr3	StringTie	exon	37075024	37075116	1000	-	.	gene_id "MSTRG.121165"; transcript_id "MSTRG.121165.95"; exon_number "7";
chr3	StringTie	exon	37083636	37083806	1000	-	.	gene_id "MSTRG.121165"; transcript_id "MSTRG.121165.95"; exon_number "8";
chr3	StringTie	exon	37094792	37094908	1000	-	.	gene_id "MSTRG.121165"; transcript_id "MSTRG.121165.95"; exon_number "9";
chr3	StringTie	exon	37096616	37096660	1000	-	.	gene_id "MSTRG.121165"; transcript_id "MSTRG.121165.95"; exon_number "10";
chr3	StringTie	exon	37108637	37108684	1000	-	.	gene_id "MSTRG.121165"; transcript_id "MSTRG.121165.95"; exon_number "11";
chr3	StringTie	exon	37109653	37109703	1000	-	.	gene_id "MSTRG.121165"; transcript_id "MSTRG.121165.95"; exon_number "12";
chr3	StringTie	exon	37121492	37121536	1000	-	.	gene_id "MSTRG.121165"; transcript_id "MSTRG.121165.95"; exon_number "13";
chr3	StringTie	exon	37129063	37129149	1000	-	.	gene_id "MSTRG.121165"; transcript_id "MSTRG.121165.95"; exon_number "14";
chr3	StringTie	exon	37148894	37149038	1000	-	.	gene_id "MSTRG.121165"; transcript_id "MSTRG.121165.95"; exon_number "15";
chr3	StringTie	exon	37154614	37154656	1000	-	.	gene_id "MSTRG.121165"; transcript_id "MSTRG.121165.95"; exon_number "16";
chr3	StringTie	exon	37174539	37174605	1000	-	.	gene_id "MSTRG.121165"; transcript_id "MSTRG.121165.95"; exon_number "17";
chr3	StringTie	exon	37176060	37176694	1000	-	.	gene_id "MSTRG.121165"; transcript_id "MSTRG.121165.95"; exon_number "18";
chr3	StringTie	transcript	37050931	37176547	1000	-	.	gene_id "MSTRG.121165"; transcript_id "MSTRG.121165.96";
chr3	StringTie	exon	37050931	37053961	1000	-	.	gene_id "MSTRG.121165"; transcript_id "MSTRG.121165.96"; exon_number "1";
chr3	StringTie	exon	37054411	37054515	1000	-	.	gene_id "MSTRG.121165"; transcript_id "MSTRG.121165.96"; exon_number "2";
chr3	StringTie	exon	37055086	37055165	1000	-	.	gene_id "MSTRG.121165"; transcript_id "MSTRG.121165.96"; exon_number "3";
chr3	StringTie	exon	37058790	37058910	1000	-	.	gene_id "MSTRG.121165"; transcript_id "MSTRG.121165.96"; exon_number "4";
chr3	StringTie	exon	37063742	37063791	1000	-	.	gene_id "MSTRG.121165"; transcript_id "MSTRG.121165.96"; exon_number "5";
chr3	StringTie	exon	37065810	37065942	1000	-	.	gene_id "MSTRG.121165"; transcript_id "MSTRG.121165.96"; exon_number "6";
chr3	StringTie	exon	37075024	37075116	1000	-	.	gene_id "MSTRG.121165"; transcript_id "MSTRG.121165.96"; exon_number "7";
chr3	StringTie	exon	37083636	37083806	1000	-	.	gene_id "MSTRG.121165"; transcript_id "MSTRG.121165.96"; exon_number "8";
chr3	StringTie	exon	37091467	37091538	1000	-	.	gene_id "MSTRG.121165"; transcript_id "MSTRG.121165.96"; exon_number "9";
chr3	StringTie	exon	37094792	37094908	1000	-	.	gene_id "MSTRG.121165"; transcript_id "MSTRG.121165.96"; exon_number "10";
chr3	StringTie	exon	37096616	37096660	1000	-	.	gene_id "MSTRG.121165"; transcript_id "MSTRG.121165.96"; exon_number "11";
chr3	StringTie	exon	37108073	37108129	1000	-	.	gene_id "MSTRG.121165"; transcript_id "MSTRG.121165.96"; exon_number "12";
chr3	StringTie	exon	37108637	37108684	1000	-	.	gene_id "MSTRG.121165"; transcript_id "MSTRG.121165.96"; exon_number "13";
chr3	StringTie	exon	37129063	37129149	1000	-	.	gene_id "MSTRG.121165"; transcript_id "MSTRG.121165.96"; exon_number "14";
chr3	StringTie	exon	37148894	37149038	1000	-	.	gene_id "MSTRG.121165"; transcript_id "MSTRG.121165.96"; exon_number "15";
chr3	StringTie	exon	37154614	37154656	1000	-	.	gene_id "MSTRG.121165"; transcript_id "MSTRG.121165.96"; exon_number "16";
chr3	StringTie	exon	37174539	37174605	1000	-	.	gene_id "MSTRG.121165"; transcript_id "MSTRG.121165.96"; exon_number "17";
chr3	StringTie	exon	37175818	37176547	1000	-	.	gene_id "MSTRG.121165"; transcript_id "MSTRG.121165.96"; exon_number "18";
chr3	StringTie	transcript	37050932	37176893	1000	-	.	gene_id "MSTRG.121165"; transcript_id "MSTRG.121165.97";
chr3	StringTie	exon	37050932	37053961	1000	-	.	gene_id "MSTRG.121165"; transcript_id "MSTRG.121165.97"; exon_number "1";
chr3	StringTie	exon	37054411	37054515	1000	-	.	gene_id "MSTRG.121165"; transcript_id "MSTRG.121165.97"; exon_number "2";
chr3	StringTie	exon	37055086	37055165	1000	-	.	gene_id "MSTRG.121165"; transcript_id "MSTRG.121165.97"; exon_number "3";
chr3	StringTie	exon	37058790	37058910	1000	-	.	gene_id "MSTRG.121165"; transcript_id "MSTRG.121165.97"; exon_number "4";
chr3	StringTie	exon	37063742	37063791	1000	-	.	gene_id "MSTRG.121165"; transcript_id "MSTRG.121165.97"; exon_number "5";
chr3	StringTie	exon	37065810	37065942	1000	-	.	gene_id "MSTRG.121165"; transcript_id "MSTRG.121165.97"; exon_number "6";
chr3	StringTie	exon	37075024	37075116	1000	-	.	gene_id "MSTRG.121165"; transcript_id "MSTRG.121165.97"; exon_number "7";
chr3	StringTie	exon	37083636	37083806	1000	-	.	gene_id "MSTRG.121165"; transcript_id "MSTRG.121165.97"; exon_number "8";
chr3	StringTie	exon	37094792	37094908	1000	-	.	gene_id "MSTRG.121165"; transcript_id "MSTRG.121165.97"; exon_number "9";
chr3	StringTie	exon	37096616	37096660	1000	-	.	gene_id "MSTRG.121165"; transcript_id "MSTRG.121165.97"; exon_number "10";
chr3	StringTie	exon	37102924	37103013	1000	-	.	gene_id "MSTRG.121165"; transcript_id "MSTRG.121165.97"; exon_number "11";
chr3	StringTie	exon	37105455	37105523	1000	-	.	gene_id "MSTRG.121165"; transcript_id "MSTRG.121165.97"; exon_number "12";
chr3	StringTie	exon	37108073	37108129	1000	-	.	gene_id "MSTRG.121165"; transcript_id "MSTRG.121165.97"; exon_number "13";
chr3	StringTie	exon	37108637	37108684	1000	-	.	gene_id "MSTRG.121165"; transcript_id "MSTRG.121165.97"; exon_number "14";
chr3	StringTie	exon	37129063	37129149	1000	-	.	gene_id "MSTRG.121165"; transcript_id "MSTRG.121165.97"; exon_number "15";
chr3	StringTie	exon	37148894	37149038	1000	-	.	gene_id "MSTRG.121165"; transcript_id "MSTRG.121165.97"; exon_number "16";
chr3	StringTie	exon	37154614	37154656	1000	-	.	gene_id "MSTRG.121165"; transcript_id "MSTRG.121165.97"; exon_number "17";
chr3	StringTie	exon	37174539	37174605	1000	-	.	gene_id "MSTRG.121165"; transcript_id "MSTRG.121165.97"; exon_number "18";
chr3	StringTie	exon	37176060	37176893	1000	-	.	gene_id "MSTRG.121165"; transcript_id "MSTRG.121165.97"; exon_number "19";
chr3	StringTie	transcript	37050932	37176814	1000	-	.	gene_id "MSTRG.121165"; transcript_id "MSTRG.121165.98";
chr3	StringTie	exon	37050932	37053961	1000	-	.	gene_id "MSTRG.121165"; transcript_id "MSTRG.121165.98"; exon_number "1";
chr3	StringTie	exon	37054411	37054515	1000	-	.	gene_id "MSTRG.121165"; transcript_id "MSTRG.121165.98"; exon_number "2";
chr3	StringTie	exon	37055086	37055165	1000	-	.	gene_id "MSTRG.121165"; transcript_id "MSTRG.121165.98"; exon_number "3";
chr3	StringTie	exon	37058790	37058910	1000	-	.	gene_id "MSTRG.121165"; transcript_id "MSTRG.121165.98"; exon_number "4";
chr3	StringTie	exon	37063742	37063791	1000	-	.	gene_id "MSTRG.121165"; transcript_id "MSTRG.121165.98"; exon_number "5";
chr3	StringTie	exon	37065810	37065942	1000	-	.	gene_id "MSTRG.121165"; transcript_id "MSTRG.121165.98"; exon_number "6";
chr3	StringTie	exon	37075024	37075116	1000	-	.	gene_id "MSTRG.121165"; transcript_id "MSTRG.121165.98"; exon_number "7";
chr3	StringTie	exon	37083636	37083806	1000	-	.	gene_id "MSTRG.121165"; transcript_id "MSTRG.121165.98"; exon_number "8";
chr3	StringTie	exon	37094792	37094908	1000	-	.	gene_id "MSTRG.121165"; transcript_id "MSTRG.121165.98"; exon_number "9";
chr3	StringTie	exon	37096616	37096660	1000	-	.	gene_id "MSTRG.121165"; transcript_id "MSTRG.121165.98"; exon_number "10";
chr3	StringTie	exon	37121492	37121536	1000	-	.	gene_id "MSTRG.121165"; transcript_id "MSTRG.121165.98"; exon_number "11";
chr3	StringTie	exon	37129063	37129149	1000	-	.	gene_id "MSTRG.121165"; transcript_id "MSTRG.121165.98"; exon_number "12";
chr3	StringTie	exon	37148894	37149038	1000	-	.	gene_id "MSTRG.121165"; transcript_id "MSTRG.121165.98"; exon_number "13";
chr3	StringTie	exon	37174539	37174605	1000	-	.	gene_id "MSTRG.121165"; transcript_id "MSTRG.121165.98"; exon_number "14";
chr3	StringTie	exon	37175818	37176814	1000	-	.	gene_id "MSTRG.121165"; transcript_id "MSTRG.121165.98"; exon_number "15";
chr3	StringTie	transcript	37050932	37176822	1000	-	.	gene_id "MSTRG.121165"; transcript_id "MSTRG.121165.99";
chr3	StringTie	exon	37050932	37053961	1000	-	.	gene_id "MSTRG.121165"; transcript_id "MSTRG.121165.99"; exon_number "1";
chr3	StringTie	exon	37054411	37054515	1000	-	.	gene_id "MSTRG.121165"; transcript_id "MSTRG.121165.99"; exon_number "2";
chr3	StringTie	exon	37055086	37055165	1000	-	.	gene_id "MSTRG.121165"; transcript_id "MSTRG.121165.99"; exon_number "3";
chr3	StringTie	exon	37058790	37058910	1000	-	.	gene_id "MSTRG.121165"; transcript_id "MSTRG.121165.99"; exon_number "4";
chr3	StringTie	exon	37063742	37063791	1000	-	.	gene_id "MSTRG.121165"; transcript_id "MSTRG.121165.99"; exon_number "5";
chr3	StringTie	exon	37065810	37065942	1000	-	.	gene_id "MSTRG.121165"; transcript_id "MSTRG.121165.99"; exon_number "6";
chr3	StringTie	exon	37075024	37075116	1000	-	.	gene_id "MSTRG.121165"; transcript_id "MSTRG.121165.99"; exon_number "7";
chr3	StringTie	exon	37083636	37083806	1000	-	.	gene_id "MSTRG.121165"; transcript_id "MSTRG.121165.99"; exon_number "8";
chr3	StringTie	exon	37094792	37094908	1000	-	.	gene_id "MSTRG.121165"; transcript_id "MSTRG.121165.99"; exon_number "9";
chr3	StringTie	exon	37096616	37096660	1000	-	.	gene_id "MSTRG.121165"; transcript_id "MSTRG.121165.99"; exon_number "10";
chr3	StringTie	exon	37108637	37108684	1000	-	.	gene_id "MSTRG.121165"; transcript_id "MSTRG.121165.99"; exon_number "11";
chr3	StringTie	exon	37109653	37109703	1000	-	.	gene_id "MSTRG.121165"; transcript_id "MSTRG.121165.99"; exon_number "12";
chr3	StringTie	exon	37110991	37111065	1000	-	.	gene_id "MSTRG.121165"; transcript_id "MSTRG.121165.99"; exon_number "13";
chr3	StringTie	exon	37112915	37112980	1000	-	.	gene_id "MSTRG.121165"; transcript_id "MSTRG.121165.99"; exon_number "14";
chr3	StringTie	exon	37121492	37121536	1000	-	.	gene_id "MSTRG.121165"; transcript_id "MSTRG.121165.99"; exon_number "15";
chr3	StringTie	exon	37121635	37121691	1000	-	.	gene_id "MSTRG.121165"; transcript_id "MSTRG.121165.99"; exon_number "16";
chr3	StringTie	exon	37129063	37129149	1000	-	.	gene_id "MSTRG.121165"; transcript_id "MSTRG.121165.99"; exon_number "17";
chr3	StringTie	exon	37148894	37149038	1000	-	.	gene_id "MSTRG.121165"; transcript_id "MSTRG.121165.99"; exon_number "18";
chr3	StringTie	exon	37154614	37154656	1000	-	.	gene_id "MSTRG.121165"; transcript_id "MSTRG.121165.99"; exon_number "19";
chr3	StringTie	exon	37174539	37174605	1000	-	.	gene_id "MSTRG.121165"; transcript_id "MSTRG.121165.99"; exon_number "20";
chr3	StringTie	exon	37175818	37176822	1000	-	.	gene_id "MSTRG.121165"; transcript_id "MSTRG.121165.99"; exon_number "21";
chr3	StringTie	transcript	37093133	37093234	1000	-	.	gene_id "MSTRG.121166"; transcript_id "ENST00000383918"; gene_name "Y_RNA"; ref_gene_id "ENSG00000206645";
chr3	StringTie	exon	37093133	37093234	1000	-	.	gene_id "MSTRG.121166"; transcript_id "ENST00000383918"; exon_number "1"; gene_name "Y_RNA"; ref_gene_id "ENSG00000206645";
chr3	StringTie	transcript	37134658	37135102	1000	+	.	gene_id "MSTRG.121167"; transcript_id "ENST00000424409"; gene_name "UBE2D3P2"; ref_gene_id "ENSG00000225558";
chr3	StringTie	exon	37134658	37135102	1000	+	.	gene_id "MSTRG.121167"; transcript_id "ENST00000424409"; exon_number "1"; gene_name "UBE2D3P2"; ref_gene_id "ENSG00000225558";
chr3	StringTie	transcript	37140327	37140430	1000	+	.	gene_id "MSTRG.121168"; transcript_id "ENST00000362724"; gene_name "RNU6-1301P"; ref_gene_id "ENSG00000199594";
chr3	StringTie	exon	37140327	37140430	1000	+	.	gene_id "MSTRG.121168"; transcript_id "ENST00000362724"; exon_number "1"; gene_name "RNU6-1301P"; ref_gene_id "ENSG00000199594";
chr3	StringTie	transcript	37176364	37211197	1000	+	.	gene_id "MSTRG.121169"; transcript_id "MSTRG.121169.1";
chr3	StringTie	exon	37176364	37176486	1000	+	.	gene_id "MSTRG.121169"; transcript_id "MSTRG.121169.1"; exon_number "1";
chr3	StringTie	exon	37204675	37204762	1000	+	.	gene_id "MSTRG.121169"; transcript_id "MSTRG.121169.1"; exon_number "2";
chr3	StringTie	exon	37205828	37205984	1000	+	.	gene_id "MSTRG.121169"; transcript_id "MSTRG.121169.1"; exon_number "3";
chr3	StringTie	exon	37209508	37211197	1000	+	.	gene_id "MSTRG.121169"; transcript_id "MSTRG.121169.1"; exon_number "4";
chr3	StringTie	transcript	37176371	37216698	1000	+	.	gene_id "MSTRG.121169"; transcript_id "MSTRG.121169.2";
chr3	StringTie	exon	37176371	37176486	1000	+	.	gene_id "MSTRG.121169"; transcript_id "MSTRG.121169.2"; exon_number "1";
chr3	StringTie	exon	37204592	37204762	1000	+	.	gene_id "MSTRG.121169"; transcript_id "MSTRG.121169.2"; exon_number "2";
chr3	StringTie	exon	37205828	37205984	1000	+	.	gene_id "MSTRG.121169"; transcript_id "MSTRG.121169.2"; exon_number "3";
chr3	StringTie	exon	37209512	37216698	1000	+	.	gene_id "MSTRG.121169"; transcript_id "MSTRG.121169.2"; exon_number "4";
chr3	StringTie	transcript	37176371	37210524	1000	+	.	gene_id "MSTRG.121169"; transcript_id "MSTRG.121169.3";
chr3	StringTie	exon	37176371	37176486	1000	+	.	gene_id "MSTRG.121169"; transcript_id "MSTRG.121169.3"; exon_number "1";
chr3	StringTie	exon	37204592	37204762	1000	+	.	gene_id "MSTRG.121169"; transcript_id "MSTRG.121169.3"; exon_number "2";
chr3	StringTie	exon	37205828	37205984	1000	+	.	gene_id "MSTRG.121169"; transcript_id "MSTRG.121169.3"; exon_number "3";
chr3	StringTie	exon	37209508	37210524	1000	+	.	gene_id "MSTRG.121169"; transcript_id "MSTRG.121169.3"; exon_number "4";
chr3	StringTie	transcript	37176385	37210100	1000	+	.	gene_id "MSTRG.121169"; transcript_id "MSTRG.121169.4";
chr3	StringTie	exon	37176385	37176583	1000	+	.	gene_id "MSTRG.121169"; transcript_id "MSTRG.121169.4"; exon_number "1";
chr3	StringTie	exon	37204675	37204762	1000	+	.	gene_id "MSTRG.121169"; transcript_id "MSTRG.121169.4"; exon_number "2";
chr3	StringTie	exon	37205828	37205984	1000	+	.	gene_id "MSTRG.121169"; transcript_id "MSTRG.121169.4"; exon_number "3";
chr3	StringTie	exon	37209508	37210100	1000	+	.	gene_id "MSTRG.121169"; transcript_id "MSTRG.121169.4"; exon_number "4";
chr3	StringTie	transcript	37197197	37209824	1000	+	.	gene_id "MSTRG.121169"; transcript_id "MSTRG.121169.5";
chr3	StringTie	exon	37197197	37197214	1000	+	.	gene_id "MSTRG.121169"; transcript_id "MSTRG.121169.5"; exon_number "1";
chr3	StringTie	exon	37204592	37204762	1000	+	.	gene_id "MSTRG.121169"; transcript_id "MSTRG.121169.5"; exon_number "2";
chr3	StringTie	exon	37205828	37205984	1000	+	.	gene_id "MSTRG.121169"; transcript_id "MSTRG.121169.5"; exon_number "3";
chr3	StringTie	exon	37209508	37209824	1000	+	.	gene_id "MSTRG.121169"; transcript_id "MSTRG.121169.5"; exon_number "4";
chr3	StringTie	transcript	37199353	37210036	1000	+	.	gene_id "MSTRG.121169"; transcript_id "MSTRG.121169.6";
chr3	StringTie	exon	37199353	37199471	1000	+	.	gene_id "MSTRG.121169"; transcript_id "MSTRG.121169.6"; exon_number "1";
chr3	StringTie	exon	37204592	37204762	1000	+	.	gene_id "MSTRG.121169"; transcript_id "MSTRG.121169.6"; exon_number "2";
chr3	StringTie	exon	37205828	37205984	1000	+	.	gene_id "MSTRG.121169"; transcript_id "MSTRG.121169.6"; exon_number "3";
chr3	StringTie	exon	37209508	37210036	1000	+	.	gene_id "MSTRG.121169"; transcript_id "MSTRG.121169.6"; exon_number "4";
chr3	StringTie	transcript	37199443	37209824	1000	+	.	gene_id "MSTRG.121169"; transcript_id "MSTRG.121169.7";
chr3	StringTie	exon	37199443	37199471	1000	+	.	gene_id "MSTRG.121169"; transcript_id "MSTRG.121169.7"; exon_number "1";
chr3	StringTie	exon	37204592	37204762	1000	+	.	gene_id "MSTRG.121169"; transcript_id "MSTRG.121169.7"; exon_number "2";
chr3	StringTie	exon	37205828	37205984	1000	+	.	gene_id "MSTRG.121169"; transcript_id "MSTRG.121169.7"; exon_number "3";
chr3	StringTie	exon	37209512	37209824	1000	+	.	gene_id "MSTRG.121169"; transcript_id "MSTRG.121169.7"; exon_number "4";
chr1	StringTie	transcript	171751543	171752025	1000	-	.	gene_id "MSTRG.12117"; transcript_id "ENST00000413827"; gene_name "RP4-560B9.5"; ref_gene_id "ENSG00000232261";
chr1	StringTie	exon	171751543	171751779	1000	-	.	gene_id "MSTRG.12117"; transcript_id "ENST00000413827"; exon_number "1"; gene_name "RP4-560B9.5"; ref_gene_id "ENSG00000232261";
chr1	StringTie	exon	171751882	171752025	1000	-	.	gene_id "MSTRG.12117"; transcript_id "ENST00000413827"; exon_number "2"; gene_name "RP4-560B9.5"; ref_gene_id "ENSG00000232261";
chr3	StringTie	transcript	37182107	37182734	1000	+	.	gene_id "MSTRG.121170"; transcript_id "ENST00000607744"; gene_name "RP11-285J16.1"; ref_gene_id "ENSG00000271993";
chr3	StringTie	exon	37182107	37182734	1000	+	.	gene_id "MSTRG.121170"; transcript_id "ENST00000607744"; exon_number "1"; gene_name "RP11-285J16.1"; ref_gene_id "ENSG00000271993";
chr3	StringTie	transcript	37180878	37182734	1000	+	.	gene_id "MSTRG.121170"; transcript_id "MSTRG.121170.1";
chr3	StringTie	exon	37180878	37181640	1000	+	.	gene_id "MSTRG.121170"; transcript_id "MSTRG.121170.1"; exon_number "1";
chr3	StringTie	exon	37181932	37182734	1000	+	.	gene_id "MSTRG.121170"; transcript_id "MSTRG.121170.1"; exon_number "2";
chr3	StringTie	transcript	37196204	37196666	1000	+	.	gene_id "MSTRG.121171"; transcript_id "ENST00000447946"; gene_name "AC097359.2"; ref_gene_id "ENSG00000231449";
chr3	StringTie	exon	37196204	37196666	1000	+	.	gene_id "MSTRG.121171"; transcript_id "ENST00000447946"; exon_number "1"; gene_name "AC097359.2"; ref_gene_id "ENSG00000231449";
chr3	StringTie	transcript	37216779	37217988	1000	+	.	gene_id "MSTRG.121172"; transcript_id "ENST00000603982"; gene_name "RP11-259K5.1"; ref_gene_id "ENSG00000271653";
chr3	StringTie	exon	37216779	37217988	1000	+	.	gene_id "MSTRG.121172"; transcript_id "ENST00000603982"; exon_number "1"; gene_name "RP11-259K5.1"; ref_gene_id "ENSG00000271653";
chr3	StringTie	transcript	43736145	43736372	1000	.	.	gene_id "MSTRG.121173"; transcript_id "MSTRG.121173.1";
chr3	StringTie	exon	43736145	43736372	1000	.	.	gene_id "MSTRG.121173"; transcript_id "MSTRG.121173.1"; exon_number "1";
chr3	StringTie	transcript	43738044	43738500	1000	.	.	gene_id "MSTRG.121174"; transcript_id "MSTRG.121174.1";
chr3	StringTie	exon	43738044	43738500	1000	.	.	gene_id "MSTRG.121174"; transcript_id "MSTRG.121174.1"; exon_number "1";
chr3	StringTie	transcript	43739432	43739645	1000	.	.	gene_id "MSTRG.121175"; transcript_id "MSTRG.121175.1";
chr3	StringTie	exon	43739432	43739645	1000	.	.	gene_id "MSTRG.121175"; transcript_id "MSTRG.121175.1"; exon_number "1";
chr3	StringTie	transcript	43740759	43744355	1000	.	.	gene_id "MSTRG.121176"; transcript_id "MSTRG.121176.1";
chr3	StringTie	exon	43740759	43744355	1000	.	.	gene_id "MSTRG.121176"; transcript_id "MSTRG.121176.1"; exon_number "1";
chr3	StringTie	transcript	43745475	43746130	1000	.	.	gene_id "MSTRG.121177"; transcript_id "MSTRG.121177.1";
chr3	StringTie	exon	43745475	43746130	1000	.	.	gene_id "MSTRG.121177"; transcript_id "MSTRG.121177.1"; exon_number "1";
chr3	StringTie	transcript	43746464	43768474	1000	+	.	gene_id "MSTRG.121178"; transcript_id "MSTRG.121178.1";
chr3	StringTie	exon	43746464	43747635	1000	+	.	gene_id "MSTRG.121178"; transcript_id "MSTRG.121178.1"; exon_number "1";
chr3	StringTie	exon	43765718	43768474	1000	+	.	gene_id "MSTRG.121178"; transcript_id "MSTRG.121178.1"; exon_number "2";
chr3	StringTie	transcript	43765483	43767128	1000	+	.	gene_id "MSTRG.121178"; transcript_id "MSTRG.121178.2";
chr3	StringTie	exon	43765483	43765837	1000	+	.	gene_id "MSTRG.121178"; transcript_id "MSTRG.121178.2"; exon_number "1";
chr3	StringTie	exon	43766706	43767128	1000	+	.	gene_id "MSTRG.121178"; transcript_id "MSTRG.121178.2"; exon_number "2";
chr3	StringTie	transcript	43767304	43768512	1000	-	.	gene_id "MSTRG.121179"; transcript_id "MSTRG.121179.1";
chr3	StringTie	exon	43767304	43767710	1000	-	.	gene_id "MSTRG.121179"; transcript_id "MSTRG.121179.1"; exon_number "1";
chr3	StringTie	exon	43768017	43768512	1000	-	.	gene_id "MSTRG.121179"; transcript_id "MSTRG.121179.1"; exon_number "2";
chr1	StringTie	transcript	171755803	171756323	1000	-	.	gene_id "MSTRG.12118"; transcript_id "ENST00000604447"; gene_name "RP4-560B9.6"; ref_gene_id "ENSG00000271459";
chr1	StringTie	exon	171755803	171756323	1000	-	.	gene_id "MSTRG.12118"; transcript_id "ENST00000604447"; exon_number "1"; gene_name "RP4-560B9.6"; ref_gene_id "ENSG00000271459";
chr3	StringTie	transcript	43772672	43772900	1000	.	.	gene_id "MSTRG.121180"; transcript_id "MSTRG.121180.1";
chr3	StringTie	exon	43772672	43772900	1000	.	.	gene_id "MSTRG.121180"; transcript_id "MSTRG.121180.1"; exon_number "1";
chr3	StringTie	transcript	43773650	43773853	1000	.	.	gene_id "MSTRG.121181"; transcript_id "MSTRG.121181.1";
chr3	StringTie	exon	43773650	43773853	1000	.	.	gene_id "MSTRG.121181"; transcript_id "MSTRG.121181.1"; exon_number "1";
chr3	StringTie	transcript	43774377	43774775	1000	.	.	gene_id "MSTRG.121182"; transcript_id "MSTRG.121182.1";
chr3	StringTie	exon	43774377	43774775	1000	.	.	gene_id "MSTRG.121182"; transcript_id "MSTRG.121182.1"; exon_number "1";
chr3	StringTie	transcript	43775701	43775903	1000	.	.	gene_id "MSTRG.121183"; transcript_id "MSTRG.121183.1";
chr3	StringTie	exon	43775701	43775903	1000	.	.	gene_id "MSTRG.121183"; transcript_id "MSTRG.121183.1"; exon_number "1";
chr3	StringTie	transcript	43778961	43779982	1000	-	.	gene_id "MSTRG.121184"; transcript_id "ENST00000432423"; gene_name "RP4-672N11.1"; ref_gene_id "ENSG00000235886";
chr3	StringTie	exon	43778961	43779137	1000	-	.	gene_id "MSTRG.121184"; transcript_id "ENST00000432423"; exon_number "1"; gene_name "RP4-672N11.1"; ref_gene_id "ENSG00000235886";
chr3	StringTie	exon	43779595	43779717	1000	-	.	gene_id "MSTRG.121184"; transcript_id "ENST00000432423"; exon_number "2"; gene_name "RP4-672N11.1"; ref_gene_id "ENSG00000235886";
chr3	StringTie	exon	43779872	43779982	1000	-	.	gene_id "MSTRG.121184"; transcript_id "ENST00000432423"; exon_number "3"; gene_name "RP4-672N11.1"; ref_gene_id "ENSG00000235886";
chr3	StringTie	transcript	43781123	43781506	1000	.	.	gene_id "MSTRG.121185"; transcript_id "MSTRG.121185.1";
chr3	StringTie	exon	43781123	43781506	1000	.	.	gene_id "MSTRG.121185"; transcript_id "MSTRG.121185.1"; exon_number "1";
chr3	StringTie	transcript	43932982	43933204	1000	.	.	gene_id "MSTRG.121186"; transcript_id "MSTRG.121186.1";
chr3	StringTie	exon	43932982	43933204	1000	.	.	gene_id "MSTRG.121186"; transcript_id "MSTRG.121186.1"; exon_number "1";
chr3	StringTie	transcript	43933565	43934903	1000	+	.	gene_id "MSTRG.121187"; transcript_id "MSTRG.121187.1";
chr3	StringTie	exon	43933565	43934903	1000	+	.	gene_id "MSTRG.121187"; transcript_id "MSTRG.121187.1"; exon_number "1";
chr3	StringTie	transcript	43936318	43936570	1000	.	.	gene_id "MSTRG.121188"; transcript_id "MSTRG.121188.1";
chr3	StringTie	exon	43936318	43936570	1000	.	.	gene_id "MSTRG.121188"; transcript_id "MSTRG.121188.1"; exon_number "1";
chr3	StringTie	transcript	43942441	43943259	1000	.	.	gene_id "MSTRG.121189"; transcript_id "MSTRG.121189.1";
chr3	StringTie	exon	43942441	43943259	1000	.	.	gene_id "MSTRG.121189"; transcript_id "MSTRG.121189.1"; exon_number "1";
chr1	StringTie	transcript	171768070	171768175	1000	+	.	gene_id "MSTRG.12119"; transcript_id "ENST00000517251"; gene_name "SCARNA20"; ref_gene_id "ENSG00000253060";
chr1	StringTie	exon	171768070	171768175	1000	+	.	gene_id "MSTRG.12119"; transcript_id "ENST00000517251"; exon_number "1"; gene_name "SCARNA20"; ref_gene_id "ENSG00000253060";
chr3	StringTie	transcript	43950128	43950971	1000	.	.	gene_id "MSTRG.121190"; transcript_id "MSTRG.121190.1";
chr3	StringTie	exon	43950128	43950971	1000	.	.	gene_id "MSTRG.121190"; transcript_id "MSTRG.121190.1"; exon_number "1";
chr3	StringTie	transcript	43954656	43955506	1000	-	.	gene_id "MSTRG.121191"; transcript_id "MSTRG.121191.1";
chr3	StringTie	exon	43954656	43955167	1000	-	.	gene_id "MSTRG.121191"; transcript_id "MSTRG.121191.1"; exon_number "1";
chr3	StringTie	exon	43955273	43955506	1000	-	.	gene_id "MSTRG.121191"; transcript_id "MSTRG.121191.1"; exon_number "2";
chr3	StringTie	transcript	43955865	43958040	1000	+	.	gene_id "MSTRG.121192"; transcript_id "MSTRG.121192.1";
chr3	StringTie	exon	43955865	43958040	1000	+	.	gene_id "MSTRG.121192"; transcript_id "MSTRG.121192.1"; exon_number "1";
chr3	StringTie	transcript	43963080	43965324	1000	.	.	gene_id "MSTRG.121193"; transcript_id "MSTRG.121193.1";
chr3	StringTie	exon	43963080	43965324	1000	.	.	gene_id "MSTRG.121193"; transcript_id "MSTRG.121193.1"; exon_number "1";
chr3	StringTie	transcript	43968394	43973438	1000	.	.	gene_id "MSTRG.121194"; transcript_id "MSTRG.121194.1";
chr3	StringTie	exon	43968394	43973438	1000	.	.	gene_id "MSTRG.121194"; transcript_id "MSTRG.121194.1"; exon_number "1";
chr3	StringTie	transcript	43980418	43984007	1000	.	.	gene_id "MSTRG.121195"; transcript_id "MSTRG.121195.1";
chr3	StringTie	exon	43980418	43984007	1000	.	.	gene_id "MSTRG.121195"; transcript_id "MSTRG.121195.1"; exon_number "1";
chr3	StringTie	transcript	43990399	43996527	1000	.	.	gene_id "MSTRG.121196"; transcript_id "MSTRG.121196.1";
chr3	StringTie	exon	43990399	43996527	1000	.	.	gene_id "MSTRG.121196"; transcript_id "MSTRG.121196.1"; exon_number "1";
chr3	StringTie	transcript	43786550	43917503	1000	+	.	gene_id "MSTRG.121197"; transcript_id "MSTRG.121197.1";
chr3	StringTie	exon	43786550	43786800	1000	+	.	gene_id "MSTRG.121197"; transcript_id "MSTRG.121197.1"; exon_number "1";
chr3	StringTie	exon	43896525	43896605	1000	+	.	gene_id "MSTRG.121197"; transcript_id "MSTRG.121197.1"; exon_number "2";
chr3	StringTie	exon	43908002	43908081	1000	+	.	gene_id "MSTRG.121197"; transcript_id "MSTRG.121197.1"; exon_number "3";
chr3	StringTie	exon	43915933	43917503	1000	+	.	gene_id "MSTRG.121197"; transcript_id "MSTRG.121197.1"; exon_number "4";
chr3	StringTie	transcript	43874955	43919848	1000	+	.	gene_id "MSTRG.121197"; transcript_id "MSTRG.121197.10";
chr3	StringTie	exon	43874955	43875261	1000	+	.	gene_id "MSTRG.121197"; transcript_id "MSTRG.121197.10"; exon_number "1";
chr3	StringTie	exon	43896525	43896605	1000	+	.	gene_id "MSTRG.121197"; transcript_id "MSTRG.121197.10"; exon_number "2";
chr3	StringTie	exon	43915933	43919848	1000	+	.	gene_id "MSTRG.121197"; transcript_id "MSTRG.121197.10"; exon_number "3";
chr3	StringTie	transcript	43874955	43919848	1000	+	.	gene_id "MSTRG.121197"; transcript_id "MSTRG.121197.11";
chr3	StringTie	exon	43874955	43875261	1000	+	.	gene_id "MSTRG.121197"; transcript_id "MSTRG.121197.11"; exon_number "1";
chr3	StringTie	exon	43896525	43896605	1000	+	.	gene_id "MSTRG.121197"; transcript_id "MSTRG.121197.11"; exon_number "2";
chr3	StringTie	exon	43908002	43908081	1000	+	.	gene_id "MSTRG.121197"; transcript_id "MSTRG.121197.11"; exon_number "3";
chr3	StringTie	exon	43915933	43917084	1000	+	.	gene_id "MSTRG.121197"; transcript_id "MSTRG.121197.11"; exon_number "4";
chr3	StringTie	exon	43917841	43919848	1000	+	.	gene_id "MSTRG.121197"; transcript_id "MSTRG.121197.11"; exon_number "5";
chr3	StringTie	transcript	43874978	43888406	1000	+	.	gene_id "MSTRG.121197"; transcript_id "MSTRG.121197.12";
chr3	StringTie	exon	43874978	43875261	1000	+	.	gene_id "MSTRG.121197"; transcript_id "MSTRG.121197.12"; exon_number "1";
chr3	StringTie	exon	43881070	43881229	1000	+	.	gene_id "MSTRG.121197"; transcript_id "MSTRG.121197.12"; exon_number "2";
chr3	StringTie	exon	43886341	43888406	1000	+	.	gene_id "MSTRG.121197"; transcript_id "MSTRG.121197.12"; exon_number "3";
chr3	StringTie	transcript	43818145	43886717	1000	+	.	gene_id "MSTRG.121197"; transcript_id "MSTRG.121197.2";
chr3	StringTie	exon	43818145	43818241	1000	+	.	gene_id "MSTRG.121197"; transcript_id "MSTRG.121197.2"; exon_number "1";
chr3	StringTie	exon	43821211	43821461	1000	+	.	gene_id "MSTRG.121197"; transcript_id "MSTRG.121197.2"; exon_number "2";
chr3	StringTie	exon	43886341	43886717	1000	+	.	gene_id "MSTRG.121197"; transcript_id "MSTRG.121197.2"; exon_number "3";
chr3	StringTie	transcript	43873410	43917415	1000	+	.	gene_id "MSTRG.121197"; transcript_id "MSTRG.121197.3";
chr3	StringTie	exon	43873410	43875261	1000	+	.	gene_id "MSTRG.121197"; transcript_id "MSTRG.121197.3"; exon_number "1";
chr3	StringTie	exon	43886341	43886465	1000	+	.	gene_id "MSTRG.121197"; transcript_id "MSTRG.121197.3"; exon_number "2";
chr3	StringTie	exon	43896525	43896605	1000	+	.	gene_id "MSTRG.121197"; transcript_id "MSTRG.121197.3"; exon_number "3";
chr3	StringTie	exon	43908002	43908081	1000	+	.	gene_id "MSTRG.121197"; transcript_id "MSTRG.121197.3"; exon_number "4";
chr3	StringTie	exon	43915933	43917415	1000	+	.	gene_id "MSTRG.121197"; transcript_id "MSTRG.121197.3"; exon_number "5";
chr3	StringTie	transcript	43873445	43887662	1000	+	.	gene_id "MSTRG.121197"; transcript_id "MSTRG.121197.4";
chr3	StringTie	exon	43873445	43873951	1000	+	.	gene_id "MSTRG.121197"; transcript_id "MSTRG.121197.4"; exon_number "1";
chr3	StringTie	exon	43886341	43887662	1000	+	.	gene_id "MSTRG.121197"; transcript_id "MSTRG.121197.4"; exon_number "2";
chr3	StringTie	transcript	43873814	43932013	1000	+	.	gene_id "MSTRG.121197"; transcript_id "MSTRG.121197.5";
chr3	StringTie	exon	43873814	43873951	1000	+	.	gene_id "MSTRG.121197"; transcript_id "MSTRG.121197.5"; exon_number "1";
chr3	StringTie	exon	43896525	43896605	1000	+	.	gene_id "MSTRG.121197"; transcript_id "MSTRG.121197.5"; exon_number "2";
chr3	StringTie	exon	43908002	43908081	1000	+	.	gene_id "MSTRG.121197"; transcript_id "MSTRG.121197.5"; exon_number "3";
chr3	StringTie	exon	43923941	43924067	1000	+	.	gene_id "MSTRG.121197"; transcript_id "MSTRG.121197.5"; exon_number "4";
chr3	StringTie	exon	43928512	43932013	1000	+	.	gene_id "MSTRG.121197"; transcript_id "MSTRG.121197.5"; exon_number "5";
chr3	StringTie	transcript	43873814	43919848	1000	+	.	gene_id "MSTRG.121197"; transcript_id "MSTRG.121197.6";
chr3	StringTie	exon	43873814	43873951	1000	+	.	gene_id "MSTRG.121197"; transcript_id "MSTRG.121197.6"; exon_number "1";
chr3	StringTie	exon	43896525	43896605	1000	+	.	gene_id "MSTRG.121197"; transcript_id "MSTRG.121197.6"; exon_number "2";
chr3	StringTie	exon	43908002	43908081	1000	+	.	gene_id "MSTRG.121197"; transcript_id "MSTRG.121197.6"; exon_number "3";
chr3	StringTie	exon	43915937	43919848	1000	+	.	gene_id "MSTRG.121197"; transcript_id "MSTRG.121197.6"; exon_number "4";
chr3	StringTie	transcript	43873823	43919469	1000	+	.	gene_id "MSTRG.121197"; transcript_id "MSTRG.121197.7";
chr3	StringTie	exon	43873823	43873951	1000	+	.	gene_id "MSTRG.121197"; transcript_id "MSTRG.121197.7"; exon_number "1";
chr3	StringTie	exon	43896525	43896605	1000	+	.	gene_id "MSTRG.121197"; transcript_id "MSTRG.121197.7"; exon_number "2";
chr3	StringTie	exon	43908002	43908081	1000	+	.	gene_id "MSTRG.121197"; transcript_id "MSTRG.121197.7"; exon_number "3";
chr3	StringTie	exon	43915933	43919469	1000	+	.	gene_id "MSTRG.121197"; transcript_id "MSTRG.121197.7"; exon_number "4";
chr3	StringTie	transcript	43873835	43919848	1000	+	.	gene_id "MSTRG.121197"; transcript_id "MSTRG.121197.8";
chr3	StringTie	exon	43873835	43875261	1000	+	.	gene_id "MSTRG.121197"; transcript_id "MSTRG.121197.8"; exon_number "1";
chr3	StringTie	exon	43896525	43896605	1000	+	.	gene_id "MSTRG.121197"; transcript_id "MSTRG.121197.8"; exon_number "2";
chr3	StringTie	exon	43908002	43908081	1000	+	.	gene_id "MSTRG.121197"; transcript_id "MSTRG.121197.8"; exon_number "3";
chr3	StringTie	exon	43915933	43919848	1000	+	.	gene_id "MSTRG.121197"; transcript_id "MSTRG.121197.8"; exon_number "4";
chr3	StringTie	transcript	43874859	43878983	1000	+	.	gene_id "MSTRG.121197"; transcript_id "MSTRG.121197.9";
chr3	StringTie	exon	43874859	43875261	1000	+	.	gene_id "MSTRG.121197"; transcript_id "MSTRG.121197.9"; exon_number "1";
chr3	StringTie	exon	43878833	43878983	1000	+	.	gene_id "MSTRG.121197"; transcript_id "MSTRG.121197.9"; exon_number "2";
chr3	StringTie	transcript	43789362	43794518	1000	.	.	gene_id "MSTRG.121198"; transcript_id "MSTRG.121198.1";
chr3	StringTie	exon	43789362	43794518	1000	.	.	gene_id "MSTRG.121198"; transcript_id "MSTRG.121198.1"; exon_number "1";
chr3	StringTie	transcript	43796335	43796596	1000	.	.	gene_id "MSTRG.121199"; transcript_id "MSTRG.121199.1";
chr3	StringTie	exon	43796335	43796596	1000	.	.	gene_id "MSTRG.121199"; transcript_id "MSTRG.121199.1"; exon_number "1";
chr1	StringTie	transcript	16074870	16092445	1000	+	.	gene_id "MSTRG.1212"; transcript_id "MSTRG.1212.1";
chr1	StringTie	exon	16074870	16075602	1000	+	.	gene_id "MSTRG.1212"; transcript_id "MSTRG.1212.1"; exon_number "1";
chr1	StringTie	exon	16090214	16092445	1000	+	.	gene_id "MSTRG.1212"; transcript_id "MSTRG.1212.1"; exon_number "2";
chr1	StringTie	transcript	171783876	171784343	1000	-	.	gene_id "MSTRG.12120"; transcript_id "MSTRG.12120.1";
chr1	StringTie	exon	171783876	171784033	1000	-	.	gene_id "MSTRG.12120"; transcript_id "MSTRG.12120.1"; exon_number "1";
chr1	StringTie	exon	171784194	171784343	1000	-	.	gene_id "MSTRG.12120"; transcript_id "MSTRG.12120.1"; exon_number "2";
chr3	StringTie	transcript	43836110	43864954	1000	-	.	gene_id "MSTRG.121200"; transcript_id "MSTRG.121200.1";
chr3	StringTie	exon	43836110	43844065	1000	-	.	gene_id "MSTRG.121200"; transcript_id "MSTRG.121200.1"; exon_number "1";
chr3	StringTie	exon	43854697	43854803	1000	-	.	gene_id "MSTRG.121200"; transcript_id "MSTRG.121200.1"; exon_number "2";
chr3	StringTie	exon	43864694	43864954	1000	-	.	gene_id "MSTRG.121200"; transcript_id "MSTRG.121200.1"; exon_number "3";
chr3	StringTie	transcript	43837280	43872106	1000	-	.	gene_id "MSTRG.121200"; transcript_id "MSTRG.121200.2";
chr3	StringTie	exon	43837280	43837472	1000	-	.	gene_id "MSTRG.121200"; transcript_id "MSTRG.121200.2"; exon_number "1";
chr3	StringTie	exon	43844016	43844065	1000	-	.	gene_id "MSTRG.121200"; transcript_id "MSTRG.121200.2"; exon_number "2";
chr3	StringTie	exon	43854697	43854803	1000	-	.	gene_id "MSTRG.121200"; transcript_id "MSTRG.121200.2"; exon_number "3";
chr3	StringTie	exon	43871868	43872106	1000	-	.	gene_id "MSTRG.121200"; transcript_id "MSTRG.121200.2"; exon_number "4";
chr3	StringTie	transcript	43837368	43872027	1000	-	.	gene_id "MSTRG.121200"; transcript_id "MSTRG.121200.3";
chr3	StringTie	exon	43837368	43837472	1000	-	.	gene_id "MSTRG.121200"; transcript_id "MSTRG.121200.3"; exon_number "1";
chr3	StringTie	exon	43838403	43844065	1000	-	.	gene_id "MSTRG.121200"; transcript_id "MSTRG.121200.3"; exon_number "2";
chr3	StringTie	exon	43854697	43854803	1000	-	.	gene_id "MSTRG.121200"; transcript_id "MSTRG.121200.3"; exon_number "3";
chr3	StringTie	exon	43871868	43872027	1000	-	.	gene_id "MSTRG.121200"; transcript_id "MSTRG.121200.3"; exon_number "4";
chr3	StringTie	transcript	43840132	43872064	1000	-	.	gene_id "MSTRG.121200"; transcript_id "MSTRG.121200.4";
chr3	StringTie	exon	43840132	43842659	1000	-	.	gene_id "MSTRG.121200"; transcript_id "MSTRG.121200.4"; exon_number "1";
chr3	StringTie	exon	43844016	43844065	1000	-	.	gene_id "MSTRG.121200"; transcript_id "MSTRG.121200.4"; exon_number "2";
chr3	StringTie	exon	43854697	43854803	1000	-	.	gene_id "MSTRG.121200"; transcript_id "MSTRG.121200.4"; exon_number "3";
chr3	StringTie	exon	43871868	43872064	1000	-	.	gene_id "MSTRG.121200"; transcript_id "MSTRG.121200.4"; exon_number "4";
chr3	StringTie	transcript	43841288	43872064	1000	-	.	gene_id "MSTRG.121200"; transcript_id "MSTRG.121200.5";
chr3	StringTie	exon	43841288	43842300	1000	-	.	gene_id "MSTRG.121200"; transcript_id "MSTRG.121200.5"; exon_number "1";
chr3	StringTie	exon	43844016	43844065	1000	-	.	gene_id "MSTRG.121200"; transcript_id "MSTRG.121200.5"; exon_number "2";
chr3	StringTie	exon	43854697	43854803	1000	-	.	gene_id "MSTRG.121200"; transcript_id "MSTRG.121200.5"; exon_number "3";
chr3	StringTie	exon	43871868	43872064	1000	-	.	gene_id "MSTRG.121200"; transcript_id "MSTRG.121200.5"; exon_number "4";
chr3	StringTie	transcript	43841315	43858529	1000	-	.	gene_id "MSTRG.121200"; transcript_id "MSTRG.121200.6";
chr3	StringTie	exon	43841315	43844065	1000	-	.	gene_id "MSTRG.121200"; transcript_id "MSTRG.121200.6"; exon_number "1";
chr3	StringTie	exon	43854697	43854803	1000	-	.	gene_id "MSTRG.121200"; transcript_id "MSTRG.121200.6"; exon_number "2";
chr3	StringTie	exon	43858506	43858529	1000	-	.	gene_id "MSTRG.121200"; transcript_id "MSTRG.121200.6"; exon_number "3";
chr3	StringTie	transcript	43858979	43864961	1000	-	.	gene_id "MSTRG.121200"; transcript_id "MSTRG.121200.7";
chr3	StringTie	exon	43858979	43864000	1000	-	.	gene_id "MSTRG.121200"; transcript_id "MSTRG.121200.7"; exon_number "1";
chr3	StringTie	exon	43864694	43864961	1000	-	.	gene_id "MSTRG.121200"; transcript_id "MSTRG.121200.7"; exon_number "2";
chr3	StringTie	transcript	43871172	43872353	1000	-	.	gene_id "MSTRG.121200"; transcript_id "MSTRG.121200.8";
chr3	StringTie	exon	43871172	43871586	1000	-	.	gene_id "MSTRG.121200"; transcript_id "MSTRG.121200.8"; exon_number "1";
chr3	StringTie	exon	43871868	43872353	1000	-	.	gene_id "MSTRG.121200"; transcript_id "MSTRG.121200.8"; exon_number "2";
chr3	StringTie	transcript	43873290	43884014	1000	-	.	gene_id "MSTRG.121201"; transcript_id "MSTRG.121201.1";
chr3	StringTie	exon	43873290	43875803	1000	-	.	gene_id "MSTRG.121201"; transcript_id "MSTRG.121201.1"; exon_number "1";
chr3	StringTie	exon	43883634	43884014	1000	-	.	gene_id "MSTRG.121201"; transcript_id "MSTRG.121201.1"; exon_number "2";
chr3	StringTie	transcript	44020773	44021157	1000	.	.	gene_id "MSTRG.121202"; transcript_id "MSTRG.121202.1";
chr3	StringTie	exon	44020773	44021157	1000	.	.	gene_id "MSTRG.121202"; transcript_id "MSTRG.121202.1"; exon_number "1";
chr3	StringTie	transcript	44022665	44022865	1000	.	.	gene_id "MSTRG.121203"; transcript_id "MSTRG.121203.1";
chr3	StringTie	exon	44022665	44022865	1000	.	.	gene_id "MSTRG.121203"; transcript_id "MSTRG.121203.1"; exon_number "1";
chr3	StringTie	transcript	44031279	44031609	1000	.	.	gene_id "MSTRG.121204"; transcript_id "MSTRG.121204.1";
chr3	StringTie	exon	44031279	44031609	1000	.	.	gene_id "MSTRG.121204"; transcript_id "MSTRG.121204.1"; exon_number "1";
chr3	StringTie	transcript	44039692	44042047	1000	.	.	gene_id "MSTRG.121205"; transcript_id "MSTRG.121205.1";
chr3	StringTie	exon	44039692	44042047	1000	.	.	gene_id "MSTRG.121205"; transcript_id "MSTRG.121205.1"; exon_number "1";
chr3	StringTie	transcript	44043191	44043677	1000	.	.	gene_id "MSTRG.121206"; transcript_id "MSTRG.121206.1";
chr3	StringTie	exon	44043191	44043677	1000	.	.	gene_id "MSTRG.121206"; transcript_id "MSTRG.121206.1"; exon_number "1";
chr3	StringTie	transcript	44068330	44069234	1000	.	.	gene_id "MSTRG.121207"; transcript_id "MSTRG.121207.1";
chr3	StringTie	exon	44068330	44069234	1000	.	.	gene_id "MSTRG.121207"; transcript_id "MSTRG.121207.1"; exon_number "1";
chr3	StringTie	transcript	43996896	43997443	1000	+	.	gene_id "MSTRG.121208"; transcript_id "ENST00000605537"; gene_name "RP4-555D20.3"; ref_gene_id "ENSG00000271192";
chr3	StringTie	exon	43996896	43997443	1000	+	.	gene_id "MSTRG.121208"; transcript_id "ENST00000605537"; exon_number "1"; gene_name "RP4-555D20.3"; ref_gene_id "ENSG00000271192";
chr3	StringTie	transcript	43998081	43999149	1000	-	.	gene_id "MSTRG.121209"; transcript_id "ENST00000606217"; gene_name "RP4-555D20.4"; ref_gene_id "ENSG00000272121";
chr3	StringTie	exon	43998081	43999149	1000	-	.	gene_id "MSTRG.121209"; transcript_id "ENST00000606217"; exon_number "1"; gene_name "RP4-555D20.4"; ref_gene_id "ENSG00000272121";
chr3	StringTie	transcript	43997381	43999188	1000	-	.	gene_id "MSTRG.121209"; transcript_id "MSTRG.121209.1";
chr3	StringTie	exon	43997381	43997402	1000	-	.	gene_id "MSTRG.121209"; transcript_id "MSTRG.121209.1"; exon_number "1";
chr3	StringTie	exon	43998129	43999188	1000	-	.	gene_id "MSTRG.121209"; transcript_id "MSTRG.121209.1"; exon_number "2";
chr3	StringTie	transcript	43998081	43999145	1000	-	.	gene_id "MSTRG.121209"; transcript_id "MSTRG.121209.2";
chr3	StringTie	exon	43998081	43998759	1000	-	.	gene_id "MSTRG.121209"; transcript_id "MSTRG.121209.2"; exon_number "1";
chr3	StringTie	exon	43998865	43999145	1000	-	.	gene_id "MSTRG.121209"; transcript_id "MSTRG.121209.2"; exon_number "2";
chr1	StringTie	transcript	171796608	171796936	1000	-	.	gene_id "MSTRG.12121"; transcript_id "MSTRG.12121.1";
chr1	StringTie	exon	171796608	171796778	1000	-	.	gene_id "MSTRG.12121"; transcript_id "MSTRG.12121.1"; exon_number "1";
chr1	StringTie	exon	171796807	171796936	1000	-	.	gene_id "MSTRG.12121"; transcript_id "MSTRG.12121.1"; exon_number "2";
chr3	StringTie	transcript	43999260	44018429	1000	+	.	gene_id "MSTRG.121210"; transcript_id "MSTRG.121210.1";
chr3	StringTie	exon	43999260	43999527	1000	+	.	gene_id "MSTRG.121210"; transcript_id "MSTRG.121210.1"; exon_number "1";
chr3	StringTie	exon	44003622	44003681	1000	+	.	gene_id "MSTRG.121210"; transcript_id "MSTRG.121210.1"; exon_number "2";
chr3	StringTie	exon	44017164	44018429	1000	+	.	gene_id "MSTRG.121210"; transcript_id "MSTRG.121210.1"; exon_number "3";
chr3	StringTie	transcript	43999385	44018348	1000	+	.	gene_id "MSTRG.121210"; transcript_id "MSTRG.121210.2";
chr3	StringTie	exon	43999385	43999527	1000	+	.	gene_id "MSTRG.121210"; transcript_id "MSTRG.121210.2"; exon_number "1";
chr3	StringTie	exon	44003622	44003681	1000	+	.	gene_id "MSTRG.121210"; transcript_id "MSTRG.121210.2"; exon_number "2";
chr3	StringTie	exon	44017061	44018348	1000	+	.	gene_id "MSTRG.121210"; transcript_id "MSTRG.121210.2"; exon_number "3";
chr3	StringTie	transcript	44071087	44071186	1000	+	.	gene_id "MSTRG.121211"; transcript_id "ENST00000517171"; gene_name "RNU6-367P"; ref_gene_id "ENSG00000252980";
chr3	StringTie	exon	44071087	44071186	1000	+	.	gene_id "MSTRG.121211"; transcript_id "ENST00000517171"; exon_number "1"; gene_name "RNU6-367P"; ref_gene_id "ENSG00000252980";
chr3	StringTie	transcript	44075548	44077438	1000	.	.	gene_id "MSTRG.121212"; transcript_id "MSTRG.121212.1";
chr3	StringTie	exon	44075548	44077438	1000	.	.	gene_id "MSTRG.121212"; transcript_id "MSTRG.121212.1"; exon_number "1";
chr3	StringTie	transcript	44081145	44082436	1000	.	.	gene_id "MSTRG.121213"; transcript_id "MSTRG.121213.1";
chr3	StringTie	exon	44081145	44082436	1000	.	.	gene_id "MSTRG.121213"; transcript_id "MSTRG.121213.1"; exon_number "1";
chr3	StringTie	transcript	44085713	44087544	1000	.	.	gene_id "MSTRG.121214"; transcript_id "MSTRG.121214.1";
chr3	StringTie	exon	44085713	44087544	1000	.	.	gene_id "MSTRG.121214"; transcript_id "MSTRG.121214.1"; exon_number "1";
chr3	StringTie	transcript	44091859	44092401	1000	.	.	gene_id "MSTRG.121215"; transcript_id "MSTRG.121215.1";
chr3	StringTie	exon	44091859	44092401	1000	.	.	gene_id "MSTRG.121215"; transcript_id "MSTRG.121215.1"; exon_number "1";
chr3	StringTie	transcript	44098365	44098580	1000	.	.	gene_id "MSTRG.121216"; transcript_id "MSTRG.121216.1";
chr3	StringTie	exon	44098365	44098580	1000	.	.	gene_id "MSTRG.121216"; transcript_id "MSTRG.121216.1"; exon_number "1";
chr3	StringTie	transcript	44099084	44099305	1000	.	.	gene_id "MSTRG.121217"; transcript_id "MSTRG.121217.1";
chr3	StringTie	exon	44099084	44099305	1000	.	.	gene_id "MSTRG.121217"; transcript_id "MSTRG.121217.1"; exon_number "1";
chr3	StringTie	transcript	44099841	44101376	1000	.	.	gene_id "MSTRG.121218"; transcript_id "MSTRG.121218.1";
chr3	StringTie	exon	44099841	44101376	1000	.	.	gene_id "MSTRG.121218"; transcript_id "MSTRG.121218.1"; exon_number "1";
chr3	StringTie	transcript	44102523	44102819	1000	.	.	gene_id "MSTRG.121219"; transcript_id "MSTRG.121219.1";
chr3	StringTie	exon	44102523	44102819	1000	.	.	gene_id "MSTRG.121219"; transcript_id "MSTRG.121219.1"; exon_number "1";
chr1	StringTie	transcript	171803517	171803939	1000	+	.	gene_id "MSTRG.12122"; transcript_id "ENST00000392075"; gene_name "RP4-612B18.3"; ref_gene_id "ENSG00000213060";
chr1	StringTie	exon	171803517	171803939	1000	+	.	gene_id "MSTRG.12122"; transcript_id "ENST00000392075"; exon_number "1"; gene_name "RP4-612B18.3"; ref_gene_id "ENSG00000213060";
chr3	StringTie	transcript	44114212	44114310	1000	+	.	gene_id "MSTRG.121220"; transcript_id "ENST00000385219"; gene_name "MIR138-1"; ref_gene_id "ENSG00000207954";
chr3	StringTie	exon	44114212	44114310	1000	+	.	gene_id "MSTRG.121220"; transcript_id "ENST00000385219"; exon_number "1"; gene_name "MIR138-1"; ref_gene_id "ENSG00000207954";
chr3	StringTie	transcript	44117299	44122365	1000	+	.	gene_id "MSTRG.121220"; transcript_id "ENST00000568686"; gene_name "RP4-555D20.2"; ref_gene_id "ENSG00000261786";
chr3	StringTie	exon	44117299	44122365	1000	+	.	gene_id "MSTRG.121220"; transcript_id "ENST00000568686"; exon_number "1"; gene_name "RP4-555D20.2"; ref_gene_id "ENSG00000261786";
chr3	StringTie	transcript	44103876	44122407	1000	+	.	gene_id "MSTRG.121220"; transcript_id "MSTRG.121220.1";
chr3	StringTie	exon	44103876	44104127	1000	+	.	gene_id "MSTRG.121220"; transcript_id "MSTRG.121220.1"; exon_number "1";
chr3	StringTie	exon	44111277	44119875	1000	+	.	gene_id "MSTRG.121220"; transcript_id "MSTRG.121220.1"; exon_number "2";
chr3	StringTie	exon	44120007	44122407	1000	+	.	gene_id "MSTRG.121220"; transcript_id "MSTRG.121220.1"; exon_number "3";
chr3	StringTie	transcript	44103898	44122475	1000	+	.	gene_id "MSTRG.121220"; transcript_id "MSTRG.121220.2";
chr3	StringTie	exon	44103898	44104127	1000	+	.	gene_id "MSTRG.121220"; transcript_id "MSTRG.121220.2"; exon_number "1";
chr3	StringTie	exon	44111277	44111412	1000	+	.	gene_id "MSTRG.121220"; transcript_id "MSTRG.121220.2"; exon_number "2";
chr3	StringTie	exon	44114164	44122475	1000	+	.	gene_id "MSTRG.121220"; transcript_id "MSTRG.121220.2"; exon_number "3";
chr3	StringTie	transcript	44103958	44122478	1000	+	.	gene_id "MSTRG.121220"; transcript_id "MSTRG.121220.3";
chr3	StringTie	exon	44103958	44104135	1000	+	.	gene_id "MSTRG.121220"; transcript_id "MSTRG.121220.3"; exon_number "1";
chr3	StringTie	exon	44111277	44122478	1000	+	.	gene_id "MSTRG.121220"; transcript_id "MSTRG.121220.3"; exon_number "2";
chr3	StringTie	transcript	44106577	44122456	1000	+	.	gene_id "MSTRG.121220"; transcript_id "MSTRG.121220.4";
chr3	StringTie	exon	44106577	44109703	1000	+	.	gene_id "MSTRG.121220"; transcript_id "MSTRG.121220.4"; exon_number "1";
chr3	StringTie	exon	44111277	44122456	1000	+	.	gene_id "MSTRG.121220"; transcript_id "MSTRG.121220.4"; exon_number "2";
chr3	StringTie	transcript	44113845	44122359	1000	+	.	gene_id "MSTRG.121220"; transcript_id "MSTRG.121220.5";
chr3	StringTie	exon	44113845	44113963	1000	+	.	gene_id "MSTRG.121220"; transcript_id "MSTRG.121220.5"; exon_number "1";
chr3	StringTie	exon	44114164	44122359	1000	+	.	gene_id "MSTRG.121220"; transcript_id "MSTRG.121220.5"; exon_number "2";
chr3	StringTie	transcript	44114262	44122430	1000	+	.	gene_id "MSTRG.121220"; transcript_id "MSTRG.121220.7";
chr3	StringTie	exon	44114262	44114955	1000	+	.	gene_id "MSTRG.121220"; transcript_id "MSTRG.121220.7"; exon_number "1";
chr3	StringTie	exon	44119326	44122430	1000	+	.	gene_id "MSTRG.121220"; transcript_id "MSTRG.121220.7"; exon_number "2";
chr3	StringTie	transcript	44114263	44122426	1000	+	.	gene_id "MSTRG.121220"; transcript_id "MSTRG.121220.8";
chr3	StringTie	exon	44114263	44115407	1000	+	.	gene_id "MSTRG.121220"; transcript_id "MSTRG.121220.8"; exon_number "1";
chr3	StringTie	exon	44115495	44122426	1000	+	.	gene_id "MSTRG.121220"; transcript_id "MSTRG.121220.8"; exon_number "2";
chr3	StringTie	transcript	44114311	44122365	1000	+	.	gene_id "MSTRG.121220"; transcript_id "MSTRG.121220.9";
chr3	StringTie	exon	44114311	44114955	1000	+	.	gene_id "MSTRG.121220"; transcript_id "MSTRG.121220.9"; exon_number "1";
chr3	StringTie	exon	44118894	44122365	1000	+	.	gene_id "MSTRG.121220"; transcript_id "MSTRG.121220.9"; exon_number "2";
chr3	StringTie	transcript	44115818	44117487	1000	-	.	gene_id "MSTRG.121221"; transcript_id "ENST00000624016"; gene_name "RP4-555D20.1"; ref_gene_id "ENSG00000280435";
chr3	StringTie	exon	44115818	44117487	1000	-	.	gene_id "MSTRG.121221"; transcript_id "ENST00000624016"; exon_number "1"; gene_name "RP4-555D20.1"; ref_gene_id "ENSG00000280435";
chr3	StringTie	transcript	44144267	44144773	1000	.	.	gene_id "MSTRG.121222"; transcript_id "MSTRG.121222.1";
chr3	StringTie	exon	44144267	44144773	1000	.	.	gene_id "MSTRG.121222"; transcript_id "MSTRG.121222.1"; exon_number "1";
chr3	StringTie	transcript	44145621	44145872	1000	.	.	gene_id "MSTRG.121223"; transcript_id "MSTRG.121223.1";
chr3	StringTie	exon	44145621	44145872	1000	.	.	gene_id "MSTRG.121223"; transcript_id "MSTRG.121223.1"; exon_number "1";
chr3	StringTie	transcript	44149728	44151812	1000	.	.	gene_id "MSTRG.121224"; transcript_id "MSTRG.121224.1";
chr3	StringTie	exon	44149728	44151812	1000	.	.	gene_id "MSTRG.121224"; transcript_id "MSTRG.121224.1"; exon_number "1";
chr3	StringTie	transcript	44162125	44165931	1000	.	.	gene_id "MSTRG.121225"; transcript_id "MSTRG.121225.1";
chr3	StringTie	exon	44162125	44165931	1000	.	.	gene_id "MSTRG.121225"; transcript_id "MSTRG.121225.1"; exon_number "1";
chr3	StringTie	transcript	44166226	44166509	1000	.	.	gene_id "MSTRG.121226"; transcript_id "MSTRG.121226.1";
chr3	StringTie	exon	44166226	44166509	1000	.	.	gene_id "MSTRG.121226"; transcript_id "MSTRG.121226.1"; exon_number "1";
chr3	StringTie	transcript	44168893	44169371	1000	.	.	gene_id "MSTRG.121227"; transcript_id "MSTRG.121227.1";
chr3	StringTie	exon	44168893	44169371	1000	.	.	gene_id "MSTRG.121227"; transcript_id "MSTRG.121227.1"; exon_number "1";
chr3	StringTie	transcript	44176311	44177053	1000	.	.	gene_id "MSTRG.121228"; transcript_id "MSTRG.121228.1";
chr3	StringTie	exon	44176311	44177053	1000	.	.	gene_id "MSTRG.121228"; transcript_id "MSTRG.121228.1"; exon_number "1";
chr3	StringTie	transcript	44181291	44181679	1000	.	.	gene_id "MSTRG.121229"; transcript_id "MSTRG.121229.1";
chr3	StringTie	exon	44181291	44181679	1000	.	.	gene_id "MSTRG.121229"; transcript_id "MSTRG.121229.1"; exon_number "1";
chr1	StringTie	transcript	171824610	171824959	1000	-	.	gene_id "MSTRG.12123"; transcript_id "ENST00000498507"; gene_name "RP4-612B18.1"; ref_gene_id "ENSG00000224600";
chr1	StringTie	exon	171824610	171824959	1000	-	.	gene_id "MSTRG.12123"; transcript_id "ENST00000498507"; exon_number "1"; gene_name "RP4-612B18.1"; ref_gene_id "ENSG00000224600";
chr1	StringTie	transcript	171824600	171826299	1000	-	.	gene_id "MSTRG.12123"; transcript_id "MSTRG.12123.1";
chr1	StringTie	exon	171824600	171825075	1000	-	.	gene_id "MSTRG.12123"; transcript_id "MSTRG.12123.1"; exon_number "1";
chr1	StringTie	exon	171826251	171826299	1000	-	.	gene_id "MSTRG.12123"; transcript_id "MSTRG.12123.1"; exon_number "2";
chr3	StringTie	transcript	44190055	44190628	1000	.	.	gene_id "MSTRG.121230"; transcript_id "MSTRG.121230.1";
chr3	StringTie	exon	44190055	44190628	1000	.	.	gene_id "MSTRG.121230"; transcript_id "MSTRG.121230.1"; exon_number "1";
chr3	StringTie	transcript	44193585	44193802	1000	.	.	gene_id "MSTRG.121231"; transcript_id "MSTRG.121231.1";
chr3	StringTie	exon	44193585	44193802	1000	.	.	gene_id "MSTRG.121231"; transcript_id "MSTRG.121231.1"; exon_number "1";
chr3	StringTie	transcript	44214626	44214899	1000	.	.	gene_id "MSTRG.121232"; transcript_id "MSTRG.121232.1";
chr3	StringTie	exon	44214626	44214899	1000	.	.	gene_id "MSTRG.121232"; transcript_id "MSTRG.121232.1"; exon_number "1";
chr3	StringTie	transcript	44216991	44217383	1000	.	.	gene_id "MSTRG.121233"; transcript_id "MSTRG.121233.1";
chr3	StringTie	exon	44216991	44217383	1000	.	.	gene_id "MSTRG.121233"; transcript_id "MSTRG.121233.1"; exon_number "1";
chr3	StringTie	transcript	44221971	44222171	1000	.	.	gene_id "MSTRG.121234"; transcript_id "MSTRG.121234.1";
chr3	StringTie	exon	44221971	44222171	1000	.	.	gene_id "MSTRG.121234"; transcript_id "MSTRG.121234.1"; exon_number "1";
chr3	StringTie	transcript	44234871	44235072	1000	.	.	gene_id "MSTRG.121235"; transcript_id "MSTRG.121235.1";
chr3	StringTie	exon	44234871	44235072	1000	.	.	gene_id "MSTRG.121235"; transcript_id "MSTRG.121235.1"; exon_number "1";
chr3	StringTie	transcript	44241886	44332098	1000	+	.	gene_id "MSTRG.121236"; transcript_id "ENST00000309765"; gene_name "TOPAZ1"; ref_gene_id "ENSG00000173769";
chr3	StringTie	exon	44241886	44242399	1000	+	.	gene_id "MSTRG.121236"; transcript_id "ENST00000309765"; exon_number "1"; gene_name "TOPAZ1"; ref_gene_id "ENSG00000173769";
chr3	StringTie	exon	44242853	44245271	1000	+	.	gene_id "MSTRG.121236"; transcript_id "ENST00000309765"; exon_number "2"; gene_name "TOPAZ1"; ref_gene_id "ENSG00000173769";
chr3	StringTie	exon	44254968	44255029	1000	+	.	gene_id "MSTRG.121236"; transcript_id "ENST00000309765"; exon_number "3"; gene_name "TOPAZ1"; ref_gene_id "ENSG00000173769";
chr3	StringTie	exon	44256151	44256278	1000	+	.	gene_id "MSTRG.121236"; transcript_id "ENST00000309765"; exon_number "4"; gene_name "TOPAZ1"; ref_gene_id "ENSG00000173769";
chr3	StringTie	exon	44262419	44262483	1000	+	.	gene_id "MSTRG.121236"; transcript_id "ENST00000309765"; exon_number "5"; gene_name "TOPAZ1"; ref_gene_id "ENSG00000173769";
chr3	StringTie	exon	44266997	44267136	1000	+	.	gene_id "MSTRG.121236"; transcript_id "ENST00000309765"; exon_number "6"; gene_name "TOPAZ1"; ref_gene_id "ENSG00000173769";
chr3	StringTie	exon	44269216	44269301	1000	+	.	gene_id "MSTRG.121236"; transcript_id "ENST00000309765"; exon_number "7"; gene_name "TOPAZ1"; ref_gene_id "ENSG00000173769";
chr3	StringTie	exon	44270685	44270810	1000	+	.	gene_id "MSTRG.121236"; transcript_id "ENST00000309765"; exon_number "8"; gene_name "TOPAZ1"; ref_gene_id "ENSG00000173769";
chr3	StringTie	exon	44281968	44282031	1000	+	.	gene_id "MSTRG.121236"; transcript_id "ENST00000309765"; exon_number "9"; gene_name "TOPAZ1"; ref_gene_id "ENSG00000173769";
chr3	StringTie	exon	44287389	44287540	1000	+	.	gene_id "MSTRG.121236"; transcript_id "ENST00000309765"; exon_number "10"; gene_name "TOPAZ1"; ref_gene_id "ENSG00000173769";
chr3	StringTie	exon	44287747	44287839	1000	+	.	gene_id "MSTRG.121236"; transcript_id "ENST00000309765"; exon_number "11"; gene_name "TOPAZ1"; ref_gene_id "ENSG00000173769";
chr3	StringTie	exon	44290771	44290886	1000	+	.	gene_id "MSTRG.121236"; transcript_id "ENST00000309765"; exon_number "12"; gene_name "TOPAZ1"; ref_gene_id "ENSG00000173769";
chr3	StringTie	exon	44304015	44304081	1000	+	.	gene_id "MSTRG.121236"; transcript_id "ENST00000309765"; exon_number "13"; gene_name "TOPAZ1"; ref_gene_id "ENSG00000173769";
chr3	StringTie	exon	44305147	44305321	1000	+	.	gene_id "MSTRG.121236"; transcript_id "ENST00000309765"; exon_number "14"; gene_name "TOPAZ1"; ref_gene_id "ENSG00000173769";
chr3	StringTie	exon	44306326	44306426	1000	+	.	gene_id "MSTRG.121236"; transcript_id "ENST00000309765"; exon_number "15"; gene_name "TOPAZ1"; ref_gene_id "ENSG00000173769";
chr3	StringTie	exon	44309825	44309990	1000	+	.	gene_id "MSTRG.121236"; transcript_id "ENST00000309765"; exon_number "16"; gene_name "TOPAZ1"; ref_gene_id "ENSG00000173769";
chr3	StringTie	exon	44321027	44321191	1000	+	.	gene_id "MSTRG.121236"; transcript_id "ENST00000309765"; exon_number "17"; gene_name "TOPAZ1"; ref_gene_id "ENSG00000173769";
chr3	StringTie	exon	44323092	44323295	1000	+	.	gene_id "MSTRG.121236"; transcript_id "ENST00000309765"; exon_number "18"; gene_name "TOPAZ1"; ref_gene_id "ENSG00000173769";
chr3	StringTie	exon	44328250	44328433	1000	+	.	gene_id "MSTRG.121236"; transcript_id "ENST00000309765"; exon_number "19"; gene_name "TOPAZ1"; ref_gene_id "ENSG00000173769";
chr3	StringTie	exon	44331792	44332098	1000	+	.	gene_id "MSTRG.121236"; transcript_id "ENST00000309765"; exon_number "20"; gene_name "TOPAZ1"; ref_gene_id "ENSG00000173769";
chr3	StringTie	transcript	44290444	44309973	1000	+	.	gene_id "MSTRG.121236"; transcript_id "MSTRG.121236.2";
chr3	StringTie	exon	44290444	44290466	1000	+	.	gene_id "MSTRG.121236"; transcript_id "MSTRG.121236.2"; exon_number "1";
chr3	StringTie	exon	44290771	44290886	1000	+	.	gene_id "MSTRG.121236"; transcript_id "MSTRG.121236.2"; exon_number "2";
chr3	StringTie	exon	44304015	44304081	1000	+	.	gene_id "MSTRG.121236"; transcript_id "MSTRG.121236.2"; exon_number "3";
chr3	StringTie	exon	44305147	44305321	1000	+	.	gene_id "MSTRG.121236"; transcript_id "MSTRG.121236.2"; exon_number "4";
chr3	StringTie	exon	44309825	44309973	1000	+	.	gene_id "MSTRG.121236"; transcript_id "MSTRG.121236.2"; exon_number "5";
chr3	StringTie	transcript	44303480	44332098	1000	+	.	gene_id "MSTRG.121236"; transcript_id "MSTRG.121236.3";
chr3	StringTie	exon	44303480	44303781	1000	+	.	gene_id "MSTRG.121236"; transcript_id "MSTRG.121236.3"; exon_number "1";
chr3	StringTie	exon	44304015	44304081	1000	+	.	gene_id "MSTRG.121236"; transcript_id "MSTRG.121236.3"; exon_number "2";
chr3	StringTie	exon	44305147	44305321	1000	+	.	gene_id "MSTRG.121236"; transcript_id "MSTRG.121236.3"; exon_number "3";
chr3	StringTie	exon	44309825	44309990	1000	+	.	gene_id "MSTRG.121236"; transcript_id "MSTRG.121236.3"; exon_number "4";
chr3	StringTie	exon	44321027	44321191	1000	+	.	gene_id "MSTRG.121236"; transcript_id "MSTRG.121236.3"; exon_number "5";
chr3	StringTie	exon	44323092	44323295	1000	+	.	gene_id "MSTRG.121236"; transcript_id "MSTRG.121236.3"; exon_number "6";
chr3	StringTie	exon	44328250	44332098	1000	+	.	gene_id "MSTRG.121236"; transcript_id "MSTRG.121236.3"; exon_number "7";
chr3	StringTie	transcript	44303665	44332098	1000	+	.	gene_id "MSTRG.121236"; transcript_id "MSTRG.121236.4";
chr3	StringTie	exon	44303665	44303781	1000	+	.	gene_id "MSTRG.121236"; transcript_id "MSTRG.121236.4"; exon_number "1";
chr3	StringTie	exon	44304015	44304081	1000	+	.	gene_id "MSTRG.121236"; transcript_id "MSTRG.121236.4"; exon_number "2";
chr3	StringTie	exon	44305147	44305321	1000	+	.	gene_id "MSTRG.121236"; transcript_id "MSTRG.121236.4"; exon_number "3";
chr3	StringTie	exon	44321027	44321191	1000	+	.	gene_id "MSTRG.121236"; transcript_id "MSTRG.121236.4"; exon_number "4";
chr3	StringTie	exon	44323092	44323295	1000	+	.	gene_id "MSTRG.121236"; transcript_id "MSTRG.121236.4"; exon_number "5";
chr3	StringTie	exon	44328250	44332098	1000	+	.	gene_id "MSTRG.121236"; transcript_id "MSTRG.121236.4"; exon_number "6";
chr3	StringTie	transcript	44303665	44332098	1000	+	.	gene_id "MSTRG.121236"; transcript_id "MSTRG.121236.5";
chr3	StringTie	exon	44303665	44303781	1000	+	.	gene_id "MSTRG.121236"; transcript_id "MSTRG.121236.5"; exon_number "1";
chr3	StringTie	exon	44304015	44304081	1000	+	.	gene_id "MSTRG.121236"; transcript_id "MSTRG.121236.5"; exon_number "2";
chr3	StringTie	exon	44305147	44305321	1000	+	.	gene_id "MSTRG.121236"; transcript_id "MSTRG.121236.5"; exon_number "3";
chr3	StringTie	exon	44306326	44306426	1000	+	.	gene_id "MSTRG.121236"; transcript_id "MSTRG.121236.5"; exon_number "4";
chr3	StringTie	exon	44309825	44309990	1000	+	.	gene_id "MSTRG.121236"; transcript_id "MSTRG.121236.5"; exon_number "5";
chr3	StringTie	exon	44321027	44321191	1000	+	.	gene_id "MSTRG.121236"; transcript_id "MSTRG.121236.5"; exon_number "6";
chr3	StringTie	exon	44323092	44323295	1000	+	.	gene_id "MSTRG.121236"; transcript_id "MSTRG.121236.5"; exon_number "7";
chr3	StringTie	exon	44328250	44328433	1000	+	.	gene_id "MSTRG.121236"; transcript_id "MSTRG.121236.5"; exon_number "8";
chr3	StringTie	exon	44331792	44332098	1000	+	.	gene_id "MSTRG.121236"; transcript_id "MSTRG.121236.5"; exon_number "9";
chr3	StringTie	transcript	44249860	44250438	1000	.	.	gene_id "MSTRG.121237"; transcript_id "MSTRG.121237.1";
chr3	StringTie	exon	44249860	44250438	1000	.	.	gene_id "MSTRG.121237"; transcript_id "MSTRG.121237.1"; exon_number "1";
chr3	StringTie	transcript	44254376	44254894	1000	.	.	gene_id "MSTRG.121238"; transcript_id "MSTRG.121238.1";
chr3	StringTie	exon	44254376	44254894	1000	.	.	gene_id "MSTRG.121238"; transcript_id "MSTRG.121238.1"; exon_number "1";
chr3	StringTie	transcript	44268181	44268658	1000	.	.	gene_id "MSTRG.121239"; transcript_id "MSTRG.121239.1";
chr3	StringTie	exon	44268181	44268658	1000	.	.	gene_id "MSTRG.121239"; transcript_id "MSTRG.121239.1"; exon_number "1";
chr1	StringTie	transcript	171485556	171593511	1000	+	.	gene_id "MSTRG.12124"; transcript_id "ENST00000338920"; gene_name "PRRC2C"; ref_gene_id "ENSG00000117523";
chr1	StringTie	exon	171485556	171485735	1000	+	.	gene_id "MSTRG.12124"; transcript_id "ENST00000338920"; exon_number "1"; gene_name "PRRC2C"; ref_gene_id "ENSG00000117523";
chr1	StringTie	exon	171512032	171512200	1000	+	.	gene_id "MSTRG.12124"; transcript_id "ENST00000338920"; exon_number "2"; gene_name "PRRC2C"; ref_gene_id "ENSG00000117523";
chr1	StringTie	exon	171513001	171513172	1000	+	.	gene_id "MSTRG.12124"; transcript_id "ENST00000338920"; exon_number "3"; gene_name "PRRC2C"; ref_gene_id "ENSG00000117523";
chr1	StringTie	exon	171514536	171514645	1000	+	.	gene_id "MSTRG.12124"; transcript_id "ENST00000338920"; exon_number "4"; gene_name "PRRC2C"; ref_gene_id "ENSG00000117523";
chr1	StringTie	exon	171515734	171515859	1000	+	.	gene_id "MSTRG.12124"; transcript_id "ENST00000338920"; exon_number "5"; gene_name "PRRC2C"; ref_gene_id "ENSG00000117523";
chr1	StringTie	exon	171517591	171517814	1000	+	.	gene_id "MSTRG.12124"; transcript_id "ENST00000338920"; exon_number "6"; gene_name "PRRC2C"; ref_gene_id "ENSG00000117523";
chr1	StringTie	exon	171522177	171522259	1000	+	.	gene_id "MSTRG.12124"; transcript_id "ENST00000338920"; exon_number "7"; gene_name "PRRC2C"; ref_gene_id "ENSG00000117523";
chr1	StringTie	exon	171523221	171523354	1000	+	.	gene_id "MSTRG.12124"; transcript_id "ENST00000338920"; exon_number "8"; gene_name "PRRC2C"; ref_gene_id "ENSG00000117523";
chr1	StringTie	exon	171523435	171523522	1000	+	.	gene_id "MSTRG.12124"; transcript_id "ENST00000338920"; exon_number "9"; gene_name "PRRC2C"; ref_gene_id "ENSG00000117523";
chr1	StringTie	exon	171524821	171524965	1000	+	.	gene_id "MSTRG.12124"; transcript_id "ENST00000338920"; exon_number "10"; gene_name "PRRC2C"; ref_gene_id "ENSG00000117523";
chr1	StringTie	exon	171527791	171527844	1000	+	.	gene_id "MSTRG.12124"; transcript_id "ENST00000338920"; exon_number "11"; gene_name "PRRC2C"; ref_gene_id "ENSG00000117523";
chr1	StringTie	exon	171532343	171532961	1000	+	.	gene_id "MSTRG.12124"; transcript_id "ENST00000338920"; exon_number "12"; gene_name "PRRC2C"; ref_gene_id "ENSG00000117523";
chr1	StringTie	exon	171535428	171535597	1000	+	.	gene_id "MSTRG.12124"; transcript_id "ENST00000338920"; exon_number "13"; gene_name "PRRC2C"; ref_gene_id "ENSG00000117523";
chr1	StringTie	exon	171536029	171536278	1000	+	.	gene_id "MSTRG.12124"; transcript_id "ENST00000338920"; exon_number "14"; gene_name "PRRC2C"; ref_gene_id "ENSG00000117523";
chr1	StringTie	exon	171537263	171537473	1000	+	.	gene_id "MSTRG.12124"; transcript_id "ENST00000338920"; exon_number "15"; gene_name "PRRC2C"; ref_gene_id "ENSG00000117523";
chr1	StringTie	exon	171539971	171542229	1000	+	.	gene_id "MSTRG.12124"; transcript_id "ENST00000338920"; exon_number "16"; gene_name "PRRC2C"; ref_gene_id "ENSG00000117523";
chr1	StringTie	exon	171545479	171545687	1000	+	.	gene_id "MSTRG.12124"; transcript_id "ENST00000338920"; exon_number "17"; gene_name "PRRC2C"; ref_gene_id "ENSG00000117523";
chr1	StringTie	exon	171550086	171550240	1000	+	.	gene_id "MSTRG.12124"; transcript_id "ENST00000338920"; exon_number "18"; gene_name "PRRC2C"; ref_gene_id "ENSG00000117523";
chr1	StringTie	exon	171557240	171558143	1000	+	.	gene_id "MSTRG.12124"; transcript_id "ENST00000338920"; exon_number "19"; gene_name "PRRC2C"; ref_gene_id "ENSG00000117523";
chr1	StringTie	exon	171561018	171561103	1000	+	.	gene_id "MSTRG.12124"; transcript_id "ENST00000338920"; exon_number "20"; gene_name "PRRC2C"; ref_gene_id "ENSG00000117523";
chr1	StringTie	exon	171566233	171566421	1000	+	.	gene_id "MSTRG.12124"; transcript_id "ENST00000338920"; exon_number "21"; gene_name "PRRC2C"; ref_gene_id "ENSG00000117523";
chr1	StringTie	exon	171566592	171566843	1000	+	.	gene_id "MSTRG.12124"; transcript_id "ENST00000338920"; exon_number "22"; gene_name "PRRC2C"; ref_gene_id "ENSG00000117523";
chr1	StringTie	exon	171568247	171568339	1000	+	.	gene_id "MSTRG.12124"; transcript_id "ENST00000338920"; exon_number "23"; gene_name "PRRC2C"; ref_gene_id "ENSG00000117523";
chr1	StringTie	exon	171571320	171571421	1000	+	.	gene_id "MSTRG.12124"; transcript_id "ENST00000338920"; exon_number "24"; gene_name "PRRC2C"; ref_gene_id "ENSG00000117523";
chr1	StringTie	exon	171574927	171575128	1000	+	.	gene_id "MSTRG.12124"; transcript_id "ENST00000338920"; exon_number "25"; gene_name "PRRC2C"; ref_gene_id "ENSG00000117523";
chr1	StringTie	exon	171577434	171577637	1000	+	.	gene_id "MSTRG.12124"; transcript_id "ENST00000338920"; exon_number "26"; gene_name "PRRC2C"; ref_gene_id "ENSG00000117523";
chr1	StringTie	exon	171579354	171579466	1000	+	.	gene_id "MSTRG.12124"; transcript_id "ENST00000338920"; exon_number "27"; gene_name "PRRC2C"; ref_gene_id "ENSG00000117523";
chr1	StringTie	exon	171579828	171579964	1000	+	.	gene_id "MSTRG.12124"; transcript_id "ENST00000338920"; exon_number "28"; gene_name "PRRC2C"; ref_gene_id "ENSG00000117523";
chr1	StringTie	exon	171583956	171584187	1000	+	.	gene_id "MSTRG.12124"; transcript_id "ENST00000338920"; exon_number "29"; gene_name "PRRC2C"; ref_gene_id "ENSG00000117523";
chr1	StringTie	exon	171584419	171584526	1000	+	.	gene_id "MSTRG.12124"; transcript_id "ENST00000338920"; exon_number "30"; gene_name "PRRC2C"; ref_gene_id "ENSG00000117523";
chr1	StringTie	exon	171587003	171587221	1000	+	.	gene_id "MSTRG.12124"; transcript_id "ENST00000338920"; exon_number "31"; gene_name "PRRC2C"; ref_gene_id "ENSG00000117523";
chr1	StringTie	exon	171587648	171587751	1000	+	.	gene_id "MSTRG.12124"; transcript_id "ENST00000338920"; exon_number "32"; gene_name "PRRC2C"; ref_gene_id "ENSG00000117523";
chr1	StringTie	exon	171588379	171588505	1000	+	.	gene_id "MSTRG.12124"; transcript_id "ENST00000338920"; exon_number "33"; gene_name "PRRC2C"; ref_gene_id "ENSG00000117523";
chr1	StringTie	exon	171591587	171593511	1000	+	.	gene_id "MSTRG.12124"; transcript_id "ENST00000338920"; exon_number "34"; gene_name "PRRC2C"; ref_gene_id "ENSG00000117523";
chr1	StringTie	transcript	171485551	171593511	1000	+	.	gene_id "MSTRG.12124"; transcript_id "ENST00000367742"; gene_name "PRRC2C"; ref_gene_id "ENSG00000117523";
chr1	StringTie	exon	171485551	171485735	1000	+	.	gene_id "MSTRG.12124"; transcript_id "ENST00000367742"; exon_number "1"; gene_name "PRRC2C"; ref_gene_id "ENSG00000117523";
chr1	StringTie	exon	171512032	171512200	1000	+	.	gene_id "MSTRG.12124"; transcript_id "ENST00000367742"; exon_number "2"; gene_name "PRRC2C"; ref_gene_id "ENSG00000117523";
chr1	StringTie	exon	171512995	171513172	1000	+	.	gene_id "MSTRG.12124"; transcript_id "ENST00000367742"; exon_number "3"; gene_name "PRRC2C"; ref_gene_id "ENSG00000117523";
chr1	StringTie	exon	171514536	171514645	1000	+	.	gene_id "MSTRG.12124"; transcript_id "ENST00000367742"; exon_number "4"; gene_name "PRRC2C"; ref_gene_id "ENSG00000117523";
chr1	StringTie	exon	171515734	171515859	1000	+	.	gene_id "MSTRG.12124"; transcript_id "ENST00000367742"; exon_number "5"; gene_name "PRRC2C"; ref_gene_id "ENSG00000117523";
chr1	StringTie	exon	171517591	171517814	1000	+	.	gene_id "MSTRG.12124"; transcript_id "ENST00000367742"; exon_number "6"; gene_name "PRRC2C"; ref_gene_id "ENSG00000117523";
chr1	StringTie	exon	171522177	171522259	1000	+	.	gene_id "MSTRG.12124"; transcript_id "ENST00000367742"; exon_number "7"; gene_name "PRRC2C"; ref_gene_id "ENSG00000117523";
chr1	StringTie	exon	171523221	171523354	1000	+	.	gene_id "MSTRG.12124"; transcript_id "ENST00000367742"; exon_number "8"; gene_name "PRRC2C"; ref_gene_id "ENSG00000117523";
chr1	StringTie	exon	171523435	171523522	1000	+	.	gene_id "MSTRG.12124"; transcript_id "ENST00000367742"; exon_number "9"; gene_name "PRRC2C"; ref_gene_id "ENSG00000117523";
chr1	StringTie	exon	171524821	171524965	1000	+	.	gene_id "MSTRG.12124"; transcript_id "ENST00000367742"; exon_number "10"; gene_name "PRRC2C"; ref_gene_id "ENSG00000117523";
chr1	StringTie	exon	171527791	171527844	1000	+	.	gene_id "MSTRG.12124"; transcript_id "ENST00000367742"; exon_number "11"; gene_name "PRRC2C"; ref_gene_id "ENSG00000117523";
chr1	StringTie	exon	171532343	171532961	1000	+	.	gene_id "MSTRG.12124"; transcript_id "ENST00000367742"; exon_number "12"; gene_name "PRRC2C"; ref_gene_id "ENSG00000117523";
chr1	StringTie	exon	171535428	171535597	1000	+	.	gene_id "MSTRG.12124"; transcript_id "ENST00000367742"; exon_number "13"; gene_name "PRRC2C"; ref_gene_id "ENSG00000117523";
chr1	StringTie	exon	171536029	171536278	1000	+	.	gene_id "MSTRG.12124"; transcript_id "ENST00000367742"; exon_number "14"; gene_name "PRRC2C"; ref_gene_id "ENSG00000117523";
chr1	StringTie	exon	171537263	171537473	1000	+	.	gene_id "MSTRG.12124"; transcript_id "ENST00000367742"; exon_number "15"; gene_name "PRRC2C"; ref_gene_id "ENSG00000117523";
chr1	StringTie	exon	171539971	171542229	1000	+	.	gene_id "MSTRG.12124"; transcript_id "ENST00000367742"; exon_number "16"; gene_name "PRRC2C"; ref_gene_id "ENSG00000117523";
chr1	StringTie	exon	171545479	171545687	1000	+	.	gene_id "MSTRG.12124"; transcript_id "ENST00000367742"; exon_number "17"; gene_name "PRRC2C"; ref_gene_id "ENSG00000117523";
chr1	StringTie	exon	171550086	171550240	1000	+	.	gene_id "MSTRG.12124"; transcript_id "ENST00000367742"; exon_number "18"; gene_name "PRRC2C"; ref_gene_id "ENSG00000117523";
chr1	StringTie	exon	171557240	171558143	1000	+	.	gene_id "MSTRG.12124"; transcript_id "ENST00000367742"; exon_number "19"; gene_name "PRRC2C"; ref_gene_id "ENSG00000117523";
chr1	StringTie	exon	171561018	171561103	1000	+	.	gene_id "MSTRG.12124"; transcript_id "ENST00000367742"; exon_number "20"; gene_name "PRRC2C"; ref_gene_id "ENSG00000117523";
chr1	StringTie	exon	171566233	171566421	1000	+	.	gene_id "MSTRG.12124"; transcript_id "ENST00000367742"; exon_number "21"; gene_name "PRRC2C"; ref_gene_id "ENSG00000117523";
chr1	StringTie	exon	171566592	171566843	1000	+	.	gene_id "MSTRG.12124"; transcript_id "ENST00000367742"; exon_number "22"; gene_name "PRRC2C"; ref_gene_id "ENSG00000117523";
chr1	StringTie	exon	171568247	171568339	1000	+	.	gene_id "MSTRG.12124"; transcript_id "ENST00000367742"; exon_number "23"; gene_name "PRRC2C"; ref_gene_id "ENSG00000117523";
chr1	StringTie	exon	171571320	171571421	1000	+	.	gene_id "MSTRG.12124"; transcript_id "ENST00000367742"; exon_number "24"; gene_name "PRRC2C"; ref_gene_id "ENSG00000117523";
chr1	StringTie	exon	171574927	171575128	1000	+	.	gene_id "MSTRG.12124"; transcript_id "ENST00000367742"; exon_number "25"; gene_name "PRRC2C"; ref_gene_id "ENSG00000117523";
chr1	StringTie	exon	171577434	171577637	1000	+	.	gene_id "MSTRG.12124"; transcript_id "ENST00000367742"; exon_number "26"; gene_name "PRRC2C"; ref_gene_id "ENSG00000117523";
chr1	StringTie	exon	171579354	171579466	1000	+	.	gene_id "MSTRG.12124"; transcript_id "ENST00000367742"; exon_number "27"; gene_name "PRRC2C"; ref_gene_id "ENSG00000117523";
chr1	StringTie	exon	171579828	171579964	1000	+	.	gene_id "MSTRG.12124"; transcript_id "ENST00000367742"; exon_number "28"; gene_name "PRRC2C"; ref_gene_id "ENSG00000117523";
chr1	StringTie	exon	171583956	171584187	1000	+	.	gene_id "MSTRG.12124"; transcript_id "ENST00000367742"; exon_number "29"; gene_name "PRRC2C"; ref_gene_id "ENSG00000117523";
chr1	StringTie	exon	171584419	171584526	1000	+	.	gene_id "MSTRG.12124"; transcript_id "ENST00000367742"; exon_number "30"; gene_name "PRRC2C"; ref_gene_id "ENSG00000117523";
chr1	StringTie	exon	171587003	171587221	1000	+	.	gene_id "MSTRG.12124"; transcript_id "ENST00000367742"; exon_number "31"; gene_name "PRRC2C"; ref_gene_id "ENSG00000117523";
chr1	StringTie	exon	171587648	171587751	1000	+	.	gene_id "MSTRG.12124"; transcript_id "ENST00000367742"; exon_number "32"; gene_name "PRRC2C"; ref_gene_id "ENSG00000117523";
chr1	StringTie	exon	171588379	171588505	1000	+	.	gene_id "MSTRG.12124"; transcript_id "ENST00000367742"; exon_number "33"; gene_name "PRRC2C"; ref_gene_id "ENSG00000117523";
chr1	StringTie	exon	171591587	171593511	1000	+	.	gene_id "MSTRG.12124"; transcript_id "ENST00000367742"; exon_number "34"; gene_name "PRRC2C"; ref_gene_id "ENSG00000117523";
chr1	StringTie	transcript	171485551	171532775	1000	+	.	gene_id "MSTRG.12124"; transcript_id "ENST00000392078"; gene_name "PRRC2C"; ref_gene_id "ENSG00000117523";
chr1	StringTie	exon	171485551	171485735	1000	+	.	gene_id "MSTRG.12124"; transcript_id "ENST00000392078"; exon_number "1"; gene_name "PRRC2C"; ref_gene_id "ENSG00000117523";
chr1	StringTie	exon	171512032	171512200	1000	+	.	gene_id "MSTRG.12124"; transcript_id "ENST00000392078"; exon_number "2"; gene_name "PRRC2C"; ref_gene_id "ENSG00000117523";
chr1	StringTie	exon	171512995	171513172	1000	+	.	gene_id "MSTRG.12124"; transcript_id "ENST00000392078"; exon_number "3"; gene_name "PRRC2C"; ref_gene_id "ENSG00000117523";
chr1	StringTie	exon	171514536	171514630	1000	+	.	gene_id "MSTRG.12124"; transcript_id "ENST00000392078"; exon_number "4"; gene_name "PRRC2C"; ref_gene_id "ENSG00000117523";
chr1	StringTie	exon	171515734	171515859	1000	+	.	gene_id "MSTRG.12124"; transcript_id "ENST00000392078"; exon_number "5"; gene_name "PRRC2C"; ref_gene_id "ENSG00000117523";
chr1	StringTie	exon	171517586	171517814	1000	+	.	gene_id "MSTRG.12124"; transcript_id "ENST00000392078"; exon_number "6"; gene_name "PRRC2C"; ref_gene_id "ENSG00000117523";
chr1	StringTie	exon	171522177	171522259	1000	+	.	gene_id "MSTRG.12124"; transcript_id "ENST00000392078"; exon_number "7"; gene_name "PRRC2C"; ref_gene_id "ENSG00000117523";
chr1	StringTie	exon	171523221	171523354	1000	+	.	gene_id "MSTRG.12124"; transcript_id "ENST00000392078"; exon_number "8"; gene_name "PRRC2C"; ref_gene_id "ENSG00000117523";
chr1	StringTie	exon	171523435	171523522	1000	+	.	gene_id "MSTRG.12124"; transcript_id "ENST00000392078"; exon_number "9"; gene_name "PRRC2C"; ref_gene_id "ENSG00000117523";
chr1	StringTie	exon	171524821	171524965	1000	+	.	gene_id "MSTRG.12124"; transcript_id "ENST00000392078"; exon_number "10"; gene_name "PRRC2C"; ref_gene_id "ENSG00000117523";
chr1	StringTie	exon	171527791	171527844	1000	+	.	gene_id "MSTRG.12124"; transcript_id "ENST00000392078"; exon_number "11"; gene_name "PRRC2C"; ref_gene_id "ENSG00000117523";
chr1	StringTie	exon	171532343	171532775	1000	+	.	gene_id "MSTRG.12124"; transcript_id "ENST00000392078"; exon_number "12"; gene_name "PRRC2C"; ref_gene_id "ENSG00000117523";
chr1	StringTie	transcript	171512032	171593511	1000	+	.	gene_id "MSTRG.12124"; transcript_id "ENST00000426496"; gene_name "PRRC2C"; ref_gene_id "ENSG00000117523";
chr1	StringTie	exon	171512032	171512200	1000	+	.	gene_id "MSTRG.12124"; transcript_id "ENST00000426496"; exon_number "1"; gene_name "PRRC2C"; ref_gene_id "ENSG00000117523";
chr1	StringTie	exon	171513001	171513172	1000	+	.	gene_id "MSTRG.12124"; transcript_id "ENST00000426496"; exon_number "2"; gene_name "PRRC2C"; ref_gene_id "ENSG00000117523";
chr1	StringTie	exon	171514536	171514645	1000	+	.	gene_id "MSTRG.12124"; transcript_id "ENST00000426496"; exon_number "3"; gene_name "PRRC2C"; ref_gene_id "ENSG00000117523";
chr1	StringTie	exon	171515734	171515859	1000	+	.	gene_id "MSTRG.12124"; transcript_id "ENST00000426496"; exon_number "4"; gene_name "PRRC2C"; ref_gene_id "ENSG00000117523";
chr1	StringTie	exon	171517591	171517814	1000	+	.	gene_id "MSTRG.12124"; transcript_id "ENST00000426496"; exon_number "5"; gene_name "PRRC2C"; ref_gene_id "ENSG00000117523";
chr1	StringTie	exon	171522177	171522259	1000	+	.	gene_id "MSTRG.12124"; transcript_id "ENST00000426496"; exon_number "6"; gene_name "PRRC2C"; ref_gene_id "ENSG00000117523";
chr1	StringTie	exon	171523221	171523354	1000	+	.	gene_id "MSTRG.12124"; transcript_id "ENST00000426496"; exon_number "7"; gene_name "PRRC2C"; ref_gene_id "ENSG00000117523";
chr1	StringTie	exon	171523435	171523522	1000	+	.	gene_id "MSTRG.12124"; transcript_id "ENST00000426496"; exon_number "8"; gene_name "PRRC2C"; ref_gene_id "ENSG00000117523";
chr1	StringTie	exon	171524821	171524965	1000	+	.	gene_id "MSTRG.12124"; transcript_id "ENST00000426496"; exon_number "9"; gene_name "PRRC2C"; ref_gene_id "ENSG00000117523";
chr1	StringTie	exon	171527791	171527844	1000	+	.	gene_id "MSTRG.12124"; transcript_id "ENST00000426496"; exon_number "10"; gene_name "PRRC2C"; ref_gene_id "ENSG00000117523";
chr1	StringTie	exon	171532343	171532961	1000	+	.	gene_id "MSTRG.12124"; transcript_id "ENST00000426496"; exon_number "11"; gene_name "PRRC2C"; ref_gene_id "ENSG00000117523";
chr1	StringTie	exon	171535428	171535597	1000	+	.	gene_id "MSTRG.12124"; transcript_id "ENST00000426496"; exon_number "12"; gene_name "PRRC2C"; ref_gene_id "ENSG00000117523";
chr1	StringTie	exon	171536029	171536278	1000	+	.	gene_id "MSTRG.12124"; transcript_id "ENST00000426496"; exon_number "13"; gene_name "PRRC2C"; ref_gene_id "ENSG00000117523";
chr1	StringTie	exon	171537263	171537473	1000	+	.	gene_id "MSTRG.12124"; transcript_id "ENST00000426496"; exon_number "14"; gene_name "PRRC2C"; ref_gene_id "ENSG00000117523";
chr1	StringTie	exon	171539971	171542229	1000	+	.	gene_id "MSTRG.12124"; transcript_id "ENST00000426496"; exon_number "15"; gene_name "PRRC2C"; ref_gene_id "ENSG00000117523";
chr1	StringTie	exon	171545479	171545687	1000	+	.	gene_id "MSTRG.12124"; transcript_id "ENST00000426496"; exon_number "16"; gene_name "PRRC2C"; ref_gene_id "ENSG00000117523";
chr1	StringTie	exon	171550086	171550240	1000	+	.	gene_id "MSTRG.12124"; transcript_id "ENST00000426496"; exon_number "17"; gene_name "PRRC2C"; ref_gene_id "ENSG00000117523";
chr1	StringTie	exon	171557240	171558143	1000	+	.	gene_id "MSTRG.12124"; transcript_id "ENST00000426496"; exon_number "18"; gene_name "PRRC2C"; ref_gene_id "ENSG00000117523";
chr1	StringTie	exon	171561018	171561103	1000	+	.	gene_id "MSTRG.12124"; transcript_id "ENST00000426496"; exon_number "19"; gene_name "PRRC2C"; ref_gene_id "ENSG00000117523";
chr1	StringTie	exon	171566233	171566421	1000	+	.	gene_id "MSTRG.12124"; transcript_id "ENST00000426496"; exon_number "20"; gene_name "PRRC2C"; ref_gene_id "ENSG00000117523";
chr1	StringTie	exon	171566592	171566843	1000	+	.	gene_id "MSTRG.12124"; transcript_id "ENST00000426496"; exon_number "21"; gene_name "PRRC2C"; ref_gene_id "ENSG00000117523";
chr1	StringTie	exon	171568247	171568339	1000	+	.	gene_id "MSTRG.12124"; transcript_id "ENST00000426496"; exon_number "22"; gene_name "PRRC2C"; ref_gene_id "ENSG00000117523";
chr1	StringTie	exon	171571320	171571421	1000	+	.	gene_id "MSTRG.12124"; transcript_id "ENST00000426496"; exon_number "23"; gene_name "PRRC2C"; ref_gene_id "ENSG00000117523";
chr1	StringTie	exon	171574927	171575128	1000	+	.	gene_id "MSTRG.12124"; transcript_id "ENST00000426496"; exon_number "24"; gene_name "PRRC2C"; ref_gene_id "ENSG00000117523";
chr1	StringTie	exon	171577434	171577637	1000	+	.	gene_id "MSTRG.12124"; transcript_id "ENST00000426496"; exon_number "25"; gene_name "PRRC2C"; ref_gene_id "ENSG00000117523";
chr1	StringTie	exon	171579354	171579466	1000	+	.	gene_id "MSTRG.12124"; transcript_id "ENST00000426496"; exon_number "26"; gene_name "PRRC2C"; ref_gene_id "ENSG00000117523";
chr1	StringTie	exon	171579828	171579964	1000	+	.	gene_id "MSTRG.12124"; transcript_id "ENST00000426496"; exon_number "27"; gene_name "PRRC2C"; ref_gene_id "ENSG00000117523";
chr1	StringTie	exon	171583956	171584187	1000	+	.	gene_id "MSTRG.12124"; transcript_id "ENST00000426496"; exon_number "28"; gene_name "PRRC2C"; ref_gene_id "ENSG00000117523";
chr1	StringTie	exon	171584419	171584526	1000	+	.	gene_id "MSTRG.12124"; transcript_id "ENST00000426496"; exon_number "29"; gene_name "PRRC2C"; ref_gene_id "ENSG00000117523";
chr1	StringTie	exon	171587003	171587221	1000	+	.	gene_id "MSTRG.12124"; transcript_id "ENST00000426496"; exon_number "30"; gene_name "PRRC2C"; ref_gene_id "ENSG00000117523";
chr1	StringTie	exon	171587648	171587751	1000	+	.	gene_id "MSTRG.12124"; transcript_id "ENST00000426496"; exon_number "31"; gene_name "PRRC2C"; ref_gene_id "ENSG00000117523";
chr1	StringTie	exon	171588379	171588505	1000	+	.	gene_id "MSTRG.12124"; transcript_id "ENST00000426496"; exon_number "32"; gene_name "PRRC2C"; ref_gene_id "ENSG00000117523";
chr1	StringTie	exon	171591587	171593511	1000	+	.	gene_id "MSTRG.12124"; transcript_id "ENST00000426496"; exon_number "33"; gene_name "PRRC2C"; ref_gene_id "ENSG00000117523";
chr1	StringTie	transcript	171509560	171515796	1000	+	.	gene_id "MSTRG.12124"; transcript_id "ENST00000463586"; gene_name "PRRC2C"; ref_gene_id "ENSG00000117523";
chr1	StringTie	exon	171509560	171513172	1000	+	.	gene_id "MSTRG.12124"; transcript_id "ENST00000463586"; exon_number "1"; gene_name "PRRC2C"; ref_gene_id "ENSG00000117523";
chr1	StringTie	exon	171514536	171514630	1000	+	.	gene_id "MSTRG.12124"; transcript_id "ENST00000463586"; exon_number "2"; gene_name "PRRC2C"; ref_gene_id "ENSG00000117523";
chr1	StringTie	exon	171515734	171515796	1000	+	.	gene_id "MSTRG.12124"; transcript_id "ENST00000463586"; exon_number "3"; gene_name "PRRC2C"; ref_gene_id "ENSG00000117523";
chr1	StringTie	transcript	171485596	171515859	1000	+	.	gene_id "MSTRG.12124"; transcript_id "ENST00000467601"; gene_name "PRRC2C"; ref_gene_id "ENSG00000117523";
chr1	StringTie	exon	171485596	171485735	1000	+	.	gene_id "MSTRG.12124"; transcript_id "ENST00000467601"; exon_number "1"; gene_name "PRRC2C"; ref_gene_id "ENSG00000117523";
chr1	StringTie	exon	171512032	171512200	1000	+	.	gene_id "MSTRG.12124"; transcript_id "ENST00000467601"; exon_number "2"; gene_name "PRRC2C"; ref_gene_id "ENSG00000117523";
chr1	StringTie	exon	171513001	171513172	1000	+	.	gene_id "MSTRG.12124"; transcript_id "ENST00000467601"; exon_number "3"; gene_name "PRRC2C"; ref_gene_id "ENSG00000117523";
chr1	StringTie	exon	171514536	171514645	1000	+	.	gene_id "MSTRG.12124"; transcript_id "ENST00000467601"; exon_number "4"; gene_name "PRRC2C"; ref_gene_id "ENSG00000117523";
chr1	StringTie	exon	171515734	171515859	1000	+	.	gene_id "MSTRG.12124"; transcript_id "ENST00000467601"; exon_number "5"; gene_name "PRRC2C"; ref_gene_id "ENSG00000117523";
chr1	StringTie	transcript	171523349	171524870	1000	+	.	gene_id "MSTRG.12124"; transcript_id "ENST00000470689"; gene_name "PRRC2C"; ref_gene_id "ENSG00000117523";
chr1	StringTie	exon	171523349	171523522	1000	+	.	gene_id "MSTRG.12124"; transcript_id "ENST00000470689"; exon_number "1"; gene_name "PRRC2C"; ref_gene_id "ENSG00000117523";
chr1	StringTie	exon	171524821	171524870	1000	+	.	gene_id "MSTRG.12124"; transcript_id "ENST00000470689"; exon_number "2"; gene_name "PRRC2C"; ref_gene_id "ENSG00000117523";
chr1	StringTie	transcript	171485551	171532792	1000	+	.	gene_id "MSTRG.12124"; transcript_id "ENST00000476522"; gene_name "PRRC2C"; ref_gene_id "ENSG00000117523";
chr1	StringTie	exon	171485551	171485735	1000	+	.	gene_id "MSTRG.12124"; transcript_id "ENST00000476522"; exon_number "1"; gene_name "PRRC2C"; ref_gene_id "ENSG00000117523";
chr1	StringTie	exon	171512032	171512200	1000	+	.	gene_id "MSTRG.12124"; transcript_id "ENST00000476522"; exon_number "2"; gene_name "PRRC2C"; ref_gene_id "ENSG00000117523";
chr1	StringTie	exon	171512995	171513172	1000	+	.	gene_id "MSTRG.12124"; transcript_id "ENST00000476522"; exon_number "3"; gene_name "PRRC2C"; ref_gene_id "ENSG00000117523";
chr1	StringTie	exon	171514536	171514630	1000	+	.	gene_id "MSTRG.12124"; transcript_id "ENST00000476522"; exon_number "4"; gene_name "PRRC2C"; ref_gene_id "ENSG00000117523";
chr1	StringTie	exon	171515734	171515859	1000	+	.	gene_id "MSTRG.12124"; transcript_id "ENST00000476522"; exon_number "5"; gene_name "PRRC2C"; ref_gene_id "ENSG00000117523";
chr1	StringTie	exon	171517591	171517814	1000	+	.	gene_id "MSTRG.12124"; transcript_id "ENST00000476522"; exon_number "6"; gene_name "PRRC2C"; ref_gene_id "ENSG00000117523";
chr1	StringTie	exon	171522177	171522259	1000	+	.	gene_id "MSTRG.12124"; transcript_id "ENST00000476522"; exon_number "7"; gene_name "PRRC2C"; ref_gene_id "ENSG00000117523";
chr1	StringTie	exon	171523221	171523354	1000	+	.	gene_id "MSTRG.12124"; transcript_id "ENST00000476522"; exon_number "8"; gene_name "PRRC2C"; ref_gene_id "ENSG00000117523";
chr1	StringTie	exon	171523435	171523522	1000	+	.	gene_id "MSTRG.12124"; transcript_id "ENST00000476522"; exon_number "9"; gene_name "PRRC2C"; ref_gene_id "ENSG00000117523";
chr1	StringTie	exon	171524821	171524965	1000	+	.	gene_id "MSTRG.12124"; transcript_id "ENST00000476522"; exon_number "10"; gene_name "PRRC2C"; ref_gene_id "ENSG00000117523";
chr1	StringTie	exon	171527791	171527844	1000	+	.	gene_id "MSTRG.12124"; transcript_id "ENST00000476522"; exon_number "11"; gene_name "PRRC2C"; ref_gene_id "ENSG00000117523";
chr1	StringTie	exon	171532343	171532792	1000	+	.	gene_id "MSTRG.12124"; transcript_id "ENST00000476522"; exon_number "12"; gene_name "PRRC2C"; ref_gene_id "ENSG00000117523";
chr1	StringTie	transcript	171522515	171524855	1000	+	.	gene_id "MSTRG.12124"; transcript_id "ENST00000480806"; gene_name "PRRC2C"; ref_gene_id "ENSG00000117523";
chr1	StringTie	exon	171522515	171522556	1000	+	.	gene_id "MSTRG.12124"; transcript_id "ENST00000480806"; exon_number "1"; gene_name "PRRC2C"; ref_gene_id "ENSG00000117523";
chr1	StringTie	exon	171523221	171523354	1000	+	.	gene_id "MSTRG.12124"; transcript_id "ENST00000480806"; exon_number "2"; gene_name "PRRC2C"; ref_gene_id "ENSG00000117523";
chr1	StringTie	exon	171523435	171523522	1000	+	.	gene_id "MSTRG.12124"; transcript_id "ENST00000480806"; exon_number "3"; gene_name "PRRC2C"; ref_gene_id "ENSG00000117523";
chr1	StringTie	exon	171524821	171524855	1000	+	.	gene_id "MSTRG.12124"; transcript_id "ENST00000480806"; exon_number "4"; gene_name "PRRC2C"; ref_gene_id "ENSG00000117523";
chr1	StringTie	transcript	171587662	171591313	1000	+	.	gene_id "MSTRG.12124"; transcript_id "ENST00000492811"; gene_name "PRRC2C"; ref_gene_id "ENSG00000117523";
chr1	StringTie	exon	171587662	171587751	1000	+	.	gene_id "MSTRG.12124"; transcript_id "ENST00000492811"; exon_number "1"; gene_name "PRRC2C"; ref_gene_id "ENSG00000117523";
chr1	StringTie	exon	171588379	171588505	1000	+	.	gene_id "MSTRG.12124"; transcript_id "ENST00000492811"; exon_number "2"; gene_name "PRRC2C"; ref_gene_id "ENSG00000117523";
chr1	StringTie	exon	171591152	171591313	1000	+	.	gene_id "MSTRG.12124"; transcript_id "ENST00000492811"; exon_number "3"; gene_name "PRRC2C"; ref_gene_id "ENSG00000117523";
chr1	StringTie	transcript	171541830	171593511	1000	+	.	gene_id "MSTRG.12124"; transcript_id "ENST00000495585"; gene_name "PRRC2C"; ref_gene_id "ENSG00000117523";
chr1	StringTie	exon	171541830	171542229	1000	+	.	gene_id "MSTRG.12124"; transcript_id "ENST00000495585"; exon_number "1"; gene_name "PRRC2C"; ref_gene_id "ENSG00000117523";
chr1	StringTie	exon	171545479	171545687	1000	+	.	gene_id "MSTRG.12124"; transcript_id "ENST00000495585"; exon_number "2"; gene_name "PRRC2C"; ref_gene_id "ENSG00000117523";
chr1	StringTie	exon	171550086	171550240	1000	+	.	gene_id "MSTRG.12124"; transcript_id "ENST00000495585"; exon_number "3"; gene_name "PRRC2C"; ref_gene_id "ENSG00000117523";
chr1	StringTie	exon	171557240	171558143	1000	+	.	gene_id "MSTRG.12124"; transcript_id "ENST00000495585"; exon_number "4"; gene_name "PRRC2C"; ref_gene_id "ENSG00000117523";
chr1	StringTie	exon	171561018	171561103	1000	+	.	gene_id "MSTRG.12124"; transcript_id "ENST00000495585"; exon_number "5"; gene_name "PRRC2C"; ref_gene_id "ENSG00000117523";
chr1	StringTie	exon	171566233	171566421	1000	+	.	gene_id "MSTRG.12124"; transcript_id "ENST00000495585"; exon_number "6"; gene_name "PRRC2C"; ref_gene_id "ENSG00000117523";
chr1	StringTie	exon	171566592	171566843	1000	+	.	gene_id "MSTRG.12124"; transcript_id "ENST00000495585"; exon_number "7"; gene_name "PRRC2C"; ref_gene_id "ENSG00000117523";
chr1	StringTie	exon	171574927	171575128	1000	+	.	gene_id "MSTRG.12124"; transcript_id "ENST00000495585"; exon_number "8"; gene_name "PRRC2C"; ref_gene_id "ENSG00000117523";
chr1	StringTie	exon	171577434	171577637	1000	+	.	gene_id "MSTRG.12124"; transcript_id "ENST00000495585"; exon_number "9"; gene_name "PRRC2C"; ref_gene_id "ENSG00000117523";
chr1	StringTie	exon	171579354	171579466	1000	+	.	gene_id "MSTRG.12124"; transcript_id "ENST00000495585"; exon_number "10"; gene_name "PRRC2C"; ref_gene_id "ENSG00000117523";
chr1	StringTie	exon	171579828	171579964	1000	+	.	gene_id "MSTRG.12124"; transcript_id "ENST00000495585"; exon_number "11"; gene_name "PRRC2C"; ref_gene_id "ENSG00000117523";
chr1	StringTie	exon	171583956	171584187	1000	+	.	gene_id "MSTRG.12124"; transcript_id "ENST00000495585"; exon_number "12"; gene_name "PRRC2C"; ref_gene_id "ENSG00000117523";
chr1	StringTie	exon	171584419	171584526	1000	+	.	gene_id "MSTRG.12124"; transcript_id "ENST00000495585"; exon_number "13"; gene_name "PRRC2C"; ref_gene_id "ENSG00000117523";
chr1	StringTie	exon	171587003	171587221	1000	+	.	gene_id "MSTRG.12124"; transcript_id "ENST00000495585"; exon_number "14"; gene_name "PRRC2C"; ref_gene_id "ENSG00000117523";
chr1	StringTie	exon	171587648	171587751	1000	+	.	gene_id "MSTRG.12124"; transcript_id "ENST00000495585"; exon_number "15"; gene_name "PRRC2C"; ref_gene_id "ENSG00000117523";
chr1	StringTie	exon	171588379	171588505	1000	+	.	gene_id "MSTRG.12124"; transcript_id "ENST00000495585"; exon_number "16"; gene_name "PRRC2C"; ref_gene_id "ENSG00000117523";
chr1	StringTie	exon	171591587	171593511	1000	+	.	gene_id "MSTRG.12124"; transcript_id "ENST00000495585"; exon_number "17"; gene_name "PRRC2C"; ref_gene_id "ENSG00000117523";
chr1	StringTie	transcript	171587073	171592223	1000	+	.	gene_id "MSTRG.12124"; transcript_id "ENST00000498596"; gene_name "PRRC2C"; ref_gene_id "ENSG00000117523";
chr1	StringTie	exon	171587073	171587221	1000	+	.	gene_id "MSTRG.12124"; transcript_id "ENST00000498596"; exon_number "1"; gene_name "PRRC2C"; ref_gene_id "ENSG00000117523";
chr1	StringTie	exon	171587648	171587751	1000	+	.	gene_id "MSTRG.12124"; transcript_id "ENST00000498596"; exon_number "2"; gene_name "PRRC2C"; ref_gene_id "ENSG00000117523";
chr1	StringTie	exon	171588379	171588505	1000	+	.	gene_id "MSTRG.12124"; transcript_id "ENST00000498596"; exon_number "3"; gene_name "PRRC2C"; ref_gene_id "ENSG00000117523";
chr1	StringTie	exon	171591152	171591200	1000	+	.	gene_id "MSTRG.12124"; transcript_id "ENST00000498596"; exon_number "4"; gene_name "PRRC2C"; ref_gene_id "ENSG00000117523";
chr1	StringTie	exon	171591587	171592223	1000	+	.	gene_id "MSTRG.12124"; transcript_id "ENST00000498596"; exon_number "5"; gene_name "PRRC2C"; ref_gene_id "ENSG00000117523";
chr1	StringTie	transcript	171483360	171593512	1000	+	.	gene_id "MSTRG.12124"; transcript_id "MSTRG.12124.1";
chr1	StringTie	exon	171483360	171485735	1000	+	.	gene_id "MSTRG.12124"; transcript_id "MSTRG.12124.1"; exon_number "1";
chr1	StringTie	exon	171512032	171512200	1000	+	.	gene_id "MSTRG.12124"; transcript_id "MSTRG.12124.1"; exon_number "2";
chr1	StringTie	exon	171512995	171513172	1000	+	.	gene_id "MSTRG.12124"; transcript_id "MSTRG.12124.1"; exon_number "3";
chr1	StringTie	exon	171514536	171514630	1000	+	.	gene_id "MSTRG.12124"; transcript_id "MSTRG.12124.1"; exon_number "4";
chr1	StringTie	exon	171515734	171515859	1000	+	.	gene_id "MSTRG.12124"; transcript_id "MSTRG.12124.1"; exon_number "5";
chr1	StringTie	exon	171517591	171517814	1000	+	.	gene_id "MSTRG.12124"; transcript_id "MSTRG.12124.1"; exon_number "6";
chr1	StringTie	exon	171522177	171522259	1000	+	.	gene_id "MSTRG.12124"; transcript_id "MSTRG.12124.1"; exon_number "7";
chr1	StringTie	exon	171523221	171523354	1000	+	.	gene_id "MSTRG.12124"; transcript_id "MSTRG.12124.1"; exon_number "8";
chr1	StringTie	exon	171523435	171523522	1000	+	.	gene_id "MSTRG.12124"; transcript_id "MSTRG.12124.1"; exon_number "9";
chr1	StringTie	exon	171524821	171524965	1000	+	.	gene_id "MSTRG.12124"; transcript_id "MSTRG.12124.1"; exon_number "10";
chr1	StringTie	exon	171527791	171527844	1000	+	.	gene_id "MSTRG.12124"; transcript_id "MSTRG.12124.1"; exon_number "11";
chr1	StringTie	exon	171532343	171532961	1000	+	.	gene_id "MSTRG.12124"; transcript_id "MSTRG.12124.1"; exon_number "12";
chr1	StringTie	exon	171535428	171535597	1000	+	.	gene_id "MSTRG.12124"; transcript_id "MSTRG.12124.1"; exon_number "13";
chr1	StringTie	exon	171536029	171536278	1000	+	.	gene_id "MSTRG.12124"; transcript_id "MSTRG.12124.1"; exon_number "14";
chr1	StringTie	exon	171537263	171537473	1000	+	.	gene_id "MSTRG.12124"; transcript_id "MSTRG.12124.1"; exon_number "15";
chr1	StringTie	exon	171539971	171542229	1000	+	.	gene_id "MSTRG.12124"; transcript_id "MSTRG.12124.1"; exon_number "16";
chr1	StringTie	exon	171545479	171545687	1000	+	.	gene_id "MSTRG.12124"; transcript_id "MSTRG.12124.1"; exon_number "17";
chr1	StringTie	exon	171550086	171550240	1000	+	.	gene_id "MSTRG.12124"; transcript_id "MSTRG.12124.1"; exon_number "18";
chr1	StringTie	exon	171557240	171558143	1000	+	.	gene_id "MSTRG.12124"; transcript_id "MSTRG.12124.1"; exon_number "19";
chr1	StringTie	exon	171561018	171561103	1000	+	.	gene_id "MSTRG.12124"; transcript_id "MSTRG.12124.1"; exon_number "20";
chr1	StringTie	exon	171566233	171566421	1000	+	.	gene_id "MSTRG.12124"; transcript_id "MSTRG.12124.1"; exon_number "21";
chr1	StringTie	exon	171566592	171566843	1000	+	.	gene_id "MSTRG.12124"; transcript_id "MSTRG.12124.1"; exon_number "22";
chr1	StringTie	exon	171574927	171575128	1000	+	.	gene_id "MSTRG.12124"; transcript_id "MSTRG.12124.1"; exon_number "23";
chr1	StringTie	exon	171577434	171577637	1000	+	.	gene_id "MSTRG.12124"; transcript_id "MSTRG.12124.1"; exon_number "24";
chr1	StringTie	exon	171579354	171579466	1000	+	.	gene_id "MSTRG.12124"; transcript_id "MSTRG.12124.1"; exon_number "25";
chr1	StringTie	exon	171579828	171579964	1000	+	.	gene_id "MSTRG.12124"; transcript_id "MSTRG.12124.1"; exon_number "26";
chr1	StringTie	exon	171583956	171584187	1000	+	.	gene_id "MSTRG.12124"; transcript_id "MSTRG.12124.1"; exon_number "27";
chr1	StringTie	exon	171584419	171584526	1000	+	.	gene_id "MSTRG.12124"; transcript_id "MSTRG.12124.1"; exon_number "28";
chr1	StringTie	exon	171587003	171587221	1000	+	.	gene_id "MSTRG.12124"; transcript_id "MSTRG.12124.1"; exon_number "29";
chr1	StringTie	exon	171587648	171587751	1000	+	.	gene_id "MSTRG.12124"; transcript_id "MSTRG.12124.1"; exon_number "30";
chr1	StringTie	exon	171588379	171588505	1000	+	.	gene_id "MSTRG.12124"; transcript_id "MSTRG.12124.1"; exon_number "31";
chr1	StringTie	exon	171591587	171593512	1000	+	.	gene_id "MSTRG.12124"; transcript_id "MSTRG.12124.1"; exon_number "32";
chr1	StringTie	transcript	171484692	171593512	1000	+	.	gene_id "MSTRG.12124"; transcript_id "MSTRG.12124.10";
chr1	StringTie	exon	171484692	171485735	1000	+	.	gene_id "MSTRG.12124"; transcript_id "MSTRG.12124.10"; exon_number "1";
chr1	StringTie	exon	171512032	171512200	1000	+	.	gene_id "MSTRG.12124"; transcript_id "MSTRG.12124.10"; exon_number "2";
chr1	StringTie	exon	171512995	171513172	1000	+	.	gene_id "MSTRG.12124"; transcript_id "MSTRG.12124.10"; exon_number "3";
chr1	StringTie	exon	171514536	171514645	1000	+	.	gene_id "MSTRG.12124"; transcript_id "MSTRG.12124.10"; exon_number "4";
chr1	StringTie	exon	171515734	171515859	1000	+	.	gene_id "MSTRG.12124"; transcript_id "MSTRG.12124.10"; exon_number "5";
chr1	StringTie	exon	171517591	171517814	1000	+	.	gene_id "MSTRG.12124"; transcript_id "MSTRG.12124.10"; exon_number "6";
chr1	StringTie	exon	171522177	171522259	1000	+	.	gene_id "MSTRG.12124"; transcript_id "MSTRG.12124.10"; exon_number "7";
chr1	StringTie	exon	171523221	171523354	1000	+	.	gene_id "MSTRG.12124"; transcript_id "MSTRG.12124.10"; exon_number "8";
chr1	StringTie	exon	171523435	171523522	1000	+	.	gene_id "MSTRG.12124"; transcript_id "MSTRG.12124.10"; exon_number "9";
chr1	StringTie	exon	171524821	171524965	1000	+	.	gene_id "MSTRG.12124"; transcript_id "MSTRG.12124.10"; exon_number "10";
chr1	StringTie	exon	171527791	171527844	1000	+	.	gene_id "MSTRG.12124"; transcript_id "MSTRG.12124.10"; exon_number "11";
chr1	StringTie	exon	171532343	171532961	1000	+	.	gene_id "MSTRG.12124"; transcript_id "MSTRG.12124.10"; exon_number "12";
chr1	StringTie	exon	171535428	171535597	1000	+	.	gene_id "MSTRG.12124"; transcript_id "MSTRG.12124.10"; exon_number "13";
chr1	StringTie	exon	171536029	171536278	1000	+	.	gene_id "MSTRG.12124"; transcript_id "MSTRG.12124.10"; exon_number "14";
chr1	StringTie	exon	171537263	171537473	1000	+	.	gene_id "MSTRG.12124"; transcript_id "MSTRG.12124.10"; exon_number "15";
chr1	StringTie	exon	171539971	171542229	1000	+	.	gene_id "MSTRG.12124"; transcript_id "MSTRG.12124.10"; exon_number "16";
chr1	StringTie	exon	171545479	171545687	1000	+	.	gene_id "MSTRG.12124"; transcript_id "MSTRG.12124.10"; exon_number "17";
chr1	StringTie	exon	171550086	171550240	1000	+	.	gene_id "MSTRG.12124"; transcript_id "MSTRG.12124.10"; exon_number "18";
chr1	StringTie	exon	171557240	171558143	1000	+	.	gene_id "MSTRG.12124"; transcript_id "MSTRG.12124.10"; exon_number "19";
chr1	StringTie	exon	171561018	171561103	1000	+	.	gene_id "MSTRG.12124"; transcript_id "MSTRG.12124.10"; exon_number "20";
chr1	StringTie	exon	171566233	171566421	1000	+	.	gene_id "MSTRG.12124"; transcript_id "MSTRG.12124.10"; exon_number "21";
chr1	StringTie	exon	171566592	171566843	1000	+	.	gene_id "MSTRG.12124"; transcript_id "MSTRG.12124.10"; exon_number "22";
chr1	StringTie	exon	171574927	171575128	1000	+	.	gene_id "MSTRG.12124"; transcript_id "MSTRG.12124.10"; exon_number "23";
chr1	StringTie	exon	171577434	171577637	1000	+	.	gene_id "MSTRG.12124"; transcript_id "MSTRG.12124.10"; exon_number "24";
chr1	StringTie	exon	171579354	171579466	1000	+	.	gene_id "MSTRG.12124"; transcript_id "MSTRG.12124.10"; exon_number "25";
chr1	StringTie	exon	171579828	171579964	1000	+	.	gene_id "MSTRG.12124"; transcript_id "MSTRG.12124.10"; exon_number "26";
chr1	StringTie	exon	171583956	171584187	1000	+	.	gene_id "MSTRG.12124"; transcript_id "MSTRG.12124.10"; exon_number "27";
chr1	StringTie	exon	171584419	171584526	1000	+	.	gene_id "MSTRG.12124"; transcript_id "MSTRG.12124.10"; exon_number "28";
chr1	StringTie	exon	171587003	171587221	1000	+	.	gene_id "MSTRG.12124"; transcript_id "MSTRG.12124.10"; exon_number "29";
chr1	StringTie	exon	171587648	171587751	1000	+	.	gene_id "MSTRG.12124"; transcript_id "MSTRG.12124.10"; exon_number "30";
chr1	StringTie	exon	171588379	171588505	1000	+	.	gene_id "MSTRG.12124"; transcript_id "MSTRG.12124.10"; exon_number "31";
chr1	StringTie	exon	171591587	171593512	1000	+	.	gene_id "MSTRG.12124"; transcript_id "MSTRG.12124.10"; exon_number "32";
chr1	StringTie	transcript	171485528	171593512	1000	+	.	gene_id "MSTRG.12124"; transcript_id "MSTRG.12124.100";
chr1	StringTie	exon	171485528	171485735	1000	+	.	gene_id "MSTRG.12124"; transcript_id "MSTRG.12124.100"; exon_number "1";
chr1	StringTie	exon	171512032	171512200	1000	+	.	gene_id "MSTRG.12124"; transcript_id "MSTRG.12124.100"; exon_number "2";
chr1	StringTie	exon	171513001	171513172	1000	+	.	gene_id "MSTRG.12124"; transcript_id "MSTRG.12124.100"; exon_number "3";
chr1	StringTie	exon	171514536	171514645	1000	+	.	gene_id "MSTRG.12124"; transcript_id "MSTRG.12124.100"; exon_number "4";
chr1	StringTie	exon	171515734	171515859	1000	+	.	gene_id "MSTRG.12124"; transcript_id "MSTRG.12124.100"; exon_number "5";
chr1	StringTie	exon	171517591	171517814	1000	+	.	gene_id "MSTRG.12124"; transcript_id "MSTRG.12124.100"; exon_number "6";
chr1	StringTie	exon	171522177	171522259	1000	+	.	gene_id "MSTRG.12124"; transcript_id "MSTRG.12124.100"; exon_number "7";
chr1	StringTie	exon	171523223	171523354	1000	+	.	gene_id "MSTRG.12124"; transcript_id "MSTRG.12124.100"; exon_number "8";
chr1	StringTie	exon	171523435	171523522	1000	+	.	gene_id "MSTRG.12124"; transcript_id "MSTRG.12124.100"; exon_number "9";
chr1	StringTie	exon	171524821	171524965	1000	+	.	gene_id "MSTRG.12124"; transcript_id "MSTRG.12124.100"; exon_number "10";
chr1	StringTie	exon	171527791	171527844	1000	+	.	gene_id "MSTRG.12124"; transcript_id "MSTRG.12124.100"; exon_number "11";
chr1	StringTie	exon	171532343	171532961	1000	+	.	gene_id "MSTRG.12124"; transcript_id "MSTRG.12124.100"; exon_number "12";
chr1	StringTie	exon	171535428	171535597	1000	+	.	gene_id "MSTRG.12124"; transcript_id "MSTRG.12124.100"; exon_number "13";
chr1	StringTie	exon	171536029	171536278	1000	+	.	gene_id "MSTRG.12124"; transcript_id "MSTRG.12124.100"; exon_number "14";
chr1	StringTie	exon	171537263	171537473	1000	+	.	gene_id "MSTRG.12124"; transcript_id "MSTRG.12124.100"; exon_number "15";
chr1	StringTie	exon	171539971	171542229	1000	+	.	gene_id "MSTRG.12124"; transcript_id "MSTRG.12124.100"; exon_number "16";
chr1	StringTie	exon	171545479	171545687	1000	+	.	gene_id "MSTRG.12124"; transcript_id "MSTRG.12124.100"; exon_number "17";
chr1	StringTie	exon	171550086	171550240	1000	+	.	gene_id "MSTRG.12124"; transcript_id "MSTRG.12124.100"; exon_number "18";
chr1	StringTie	exon	171557240	171558143	1000	+	.	gene_id "MSTRG.12124"; transcript_id "MSTRG.12124.100"; exon_number "19";
chr1	StringTie	exon	171561018	171561103	1000	+	.	gene_id "MSTRG.12124"; transcript_id "MSTRG.12124.100"; exon_number "20";
chr1	StringTie	exon	171566242	171566421	1000	+	.	gene_id "MSTRG.12124"; transcript_id "MSTRG.12124.100"; exon_number "21";
chr1	StringTie	exon	171566592	171566843	1000	+	.	gene_id "MSTRG.12124"; transcript_id "MSTRG.12124.100"; exon_number "22";
chr1	StringTie	exon	171568247	171568339	1000	+	.	gene_id "MSTRG.12124"; transcript_id "MSTRG.12124.100"; exon_number "23";
chr1	StringTie	exon	171571320	171571421	1000	+	.	gene_id "MSTRG.12124"; transcript_id "MSTRG.12124.100"; exon_number "24";
chr1	StringTie	exon	171574927	171575128	1000	+	.	gene_id "MSTRG.12124"; transcript_id "MSTRG.12124.100"; exon_number "25";
chr1	StringTie	exon	171577434	171577637	1000	+	.	gene_id "MSTRG.12124"; transcript_id "MSTRG.12124.100"; exon_number "26";
chr1	StringTie	exon	171579354	171579466	1000	+	.	gene_id "MSTRG.12124"; transcript_id "MSTRG.12124.100"; exon_number "27";
chr1	StringTie	exon	171579828	171579964	1000	+	.	gene_id "MSTRG.12124"; transcript_id "MSTRG.12124.100"; exon_number "28";
chr1	StringTie	exon	171583956	171584187	1000	+	.	gene_id "MSTRG.12124"; transcript_id "MSTRG.12124.100"; exon_number "29";
chr1	StringTie	exon	171584419	171584526	1000	+	.	gene_id "MSTRG.12124"; transcript_id "MSTRG.12124.100"; exon_number "30";
chr1	StringTie	exon	171587003	171587221	1000	+	.	gene_id "MSTRG.12124"; transcript_id "MSTRG.12124.100"; exon_number "31";
chr1	StringTie	exon	171587648	171587751	1000	+	.	gene_id "MSTRG.12124"; transcript_id "MSTRG.12124.100"; exon_number "32";
chr1	StringTie	exon	171588379	171588505	1000	+	.	gene_id "MSTRG.12124"; transcript_id "MSTRG.12124.100"; exon_number "33";
chr1	StringTie	exon	171589369	171589605	1000	+	.	gene_id "MSTRG.12124"; transcript_id "MSTRG.12124.100"; exon_number "34";
chr1	StringTie	exon	171591152	171593512	1000	+	.	gene_id "MSTRG.12124"; transcript_id "MSTRG.12124.100"; exon_number "35";
chr1	StringTie	transcript	171485528	171593512	1000	+	.	gene_id "MSTRG.12124"; transcript_id "MSTRG.12124.101";
chr1	StringTie	exon	171485528	171485735	1000	+	.	gene_id "MSTRG.12124"; transcript_id "MSTRG.12124.101"; exon_number "1";
chr1	StringTie	exon	171512032	171512200	1000	+	.	gene_id "MSTRG.12124"; transcript_id "MSTRG.12124.101"; exon_number "2";
chr1	StringTie	exon	171513001	171513172	1000	+	.	gene_id "MSTRG.12124"; transcript_id "MSTRG.12124.101"; exon_number "3";
chr1	StringTie	exon	171514536	171514645	1000	+	.	gene_id "MSTRG.12124"; transcript_id "MSTRG.12124.101"; exon_number "4";
chr1	StringTie	exon	171515734	171515859	1000	+	.	gene_id "MSTRG.12124"; transcript_id "MSTRG.12124.101"; exon_number "5";
chr1	StringTie	exon	171517591	171517814	1000	+	.	gene_id "MSTRG.12124"; transcript_id "MSTRG.12124.101"; exon_number "6";
chr1	StringTie	exon	171522177	171522259	1000	+	.	gene_id "MSTRG.12124"; transcript_id "MSTRG.12124.101"; exon_number "7";
chr1	StringTie	exon	171523221	171523354	1000	+	.	gene_id "MSTRG.12124"; transcript_id "MSTRG.12124.101"; exon_number "8";
chr1	StringTie	exon	171523435	171523522	1000	+	.	gene_id "MSTRG.12124"; transcript_id "MSTRG.12124.101"; exon_number "9";
chr1	StringTie	exon	171524821	171524965	1000	+	.	gene_id "MSTRG.12124"; transcript_id "MSTRG.12124.101"; exon_number "10";
chr1	StringTie	exon	171527791	171527844	1000	+	.	gene_id "MSTRG.12124"; transcript_id "MSTRG.12124.101"; exon_number "11";
chr1	StringTie	exon	171532343	171532961	1000	+	.	gene_id "MSTRG.12124"; transcript_id "MSTRG.12124.101"; exon_number "12";
chr1	StringTie	exon	171535428	171535597	1000	+	.	gene_id "MSTRG.12124"; transcript_id "MSTRG.12124.101"; exon_number "13";
chr1	StringTie	exon	171536029	171536278	1000	+	.	gene_id "MSTRG.12124"; transcript_id "MSTRG.12124.101"; exon_number "14";
chr1	StringTie	exon	171537263	171537473	1000	+	.	gene_id "MSTRG.12124"; transcript_id "MSTRG.12124.101"; exon_number "15";
chr1	StringTie	exon	171539971	171542229	1000	+	.	gene_id "MSTRG.12124"; transcript_id "MSTRG.12124.101"; exon_number "16";
chr1	StringTie	exon	171545479	171545687	1000	+	.	gene_id "MSTRG.12124"; transcript_id "MSTRG.12124.101"; exon_number "17";
chr1	StringTie	exon	171550086	171550240	1000	+	.	gene_id "MSTRG.12124"; transcript_id "MSTRG.12124.101"; exon_number "18";
chr1	StringTie	exon	171557240	171558143	1000	+	.	gene_id "MSTRG.12124"; transcript_id "MSTRG.12124.101"; exon_number "19";
chr1	StringTie	exon	171561018	171561103	1000	+	.	gene_id "MSTRG.12124"; transcript_id "MSTRG.12124.101"; exon_number "20";
chr1	StringTie	exon	171566242	171566421	1000	+	.	gene_id "MSTRG.12124"; transcript_id "MSTRG.12124.101"; exon_number "21";
chr1	StringTie	exon	171566592	171566843	1000	+	.	gene_id "MSTRG.12124"; transcript_id "MSTRG.12124.101"; exon_number "22";
chr1	StringTie	exon	171568247	171568339	1000	+	.	gene_id "MSTRG.12124"; transcript_id "MSTRG.12124.101"; exon_number "23";
chr1	StringTie	exon	171571320	171571421	1000	+	.	gene_id "MSTRG.12124"; transcript_id "MSTRG.12124.101"; exon_number "24";
chr1	StringTie	exon	171574927	171575128	1000	+	.	gene_id "MSTRG.12124"; transcript_id "MSTRG.12124.101"; exon_number "25";
chr1	StringTie	exon	171577434	171577637	1000	+	.	gene_id "MSTRG.12124"; transcript_id "MSTRG.12124.101"; exon_number "26";
chr1	StringTie	exon	171579354	171579466	1000	+	.	gene_id "MSTRG.12124"; transcript_id "MSTRG.12124.101"; exon_number "27";
chr1	StringTie	exon	171579828	171579964	1000	+	.	gene_id "MSTRG.12124"; transcript_id "MSTRG.12124.101"; exon_number "28";
chr1	StringTie	exon	171583956	171584187	1000	+	.	gene_id "MSTRG.12124"; transcript_id "MSTRG.12124.101"; exon_number "29";
chr1	StringTie	exon	171584419	171584541	1000	+	.	gene_id "MSTRG.12124"; transcript_id "MSTRG.12124.101"; exon_number "30";
chr1	StringTie	exon	171587003	171587221	1000	+	.	gene_id "MSTRG.12124"; transcript_id "MSTRG.12124.101"; exon_number "31";
chr1	StringTie	exon	171587648	171587751	1000	+	.	gene_id "MSTRG.12124"; transcript_id "MSTRG.12124.101"; exon_number "32";
chr1	StringTie	exon	171588379	171588505	1000	+	.	gene_id "MSTRG.12124"; transcript_id "MSTRG.12124.101"; exon_number "33";
chr1	StringTie	exon	171591152	171591204	1000	+	.	gene_id "MSTRG.12124"; transcript_id "MSTRG.12124.101"; exon_number "34";
chr1	StringTie	exon	171591587	171593512	1000	+	.	gene_id "MSTRG.12124"; transcript_id "MSTRG.12124.101"; exon_number "35";
chr1	StringTie	transcript	171485528	171593508	1000	+	.	gene_id "MSTRG.12124"; transcript_id "MSTRG.12124.102";
chr1	StringTie	exon	171485528	171485735	1000	+	.	gene_id "MSTRG.12124"; transcript_id "MSTRG.12124.102"; exon_number "1";
chr1	StringTie	exon	171512032	171512200	1000	+	.	gene_id "MSTRG.12124"; transcript_id "MSTRG.12124.102"; exon_number "2";
chr1	StringTie	exon	171513001	171513172	1000	+	.	gene_id "MSTRG.12124"; transcript_id "MSTRG.12124.102"; exon_number "3";
chr1	StringTie	exon	171514536	171514630	1000	+	.	gene_id "MSTRG.12124"; transcript_id "MSTRG.12124.102"; exon_number "4";
chr1	StringTie	exon	171515734	171515859	1000	+	.	gene_id "MSTRG.12124"; transcript_id "MSTRG.12124.102"; exon_number "5";
chr1	StringTie	exon	171517591	171517814	1000	+	.	gene_id "MSTRG.12124"; transcript_id "MSTRG.12124.102"; exon_number "6";
chr1	StringTie	exon	171522177	171522259	1000	+	.	gene_id "MSTRG.12124"; transcript_id "MSTRG.12124.102"; exon_number "7";
chr1	StringTie	exon	171523221	171523354	1000	+	.	gene_id "MSTRG.12124"; transcript_id "MSTRG.12124.102"; exon_number "8";
chr1	StringTie	exon	171523435	171523522	1000	+	.	gene_id "MSTRG.12124"; transcript_id "MSTRG.12124.102"; exon_number "9";
chr1	StringTie	exon	171524821	171524965	1000	+	.	gene_id "MSTRG.12124"; transcript_id "MSTRG.12124.102"; exon_number "10";
chr1	StringTie	exon	171527791	171527844	1000	+	.	gene_id "MSTRG.12124"; transcript_id "MSTRG.12124.102"; exon_number "11";
chr1	StringTie	exon	171532343	171532961	1000	+	.	gene_id "MSTRG.12124"; transcript_id "MSTRG.12124.102"; exon_number "12";
chr1	StringTie	exon	171535428	171535597	1000	+	.	gene_id "MSTRG.12124"; transcript_id "MSTRG.12124.102"; exon_number "13";
chr1	StringTie	exon	171536029	171536278	1000	+	.	gene_id "MSTRG.12124"; transcript_id "MSTRG.12124.102"; exon_number "14";
chr1	StringTie	exon	171537263	171537473	1000	+	.	gene_id "MSTRG.12124"; transcript_id "MSTRG.12124.102"; exon_number "15";
chr1	StringTie	exon	171539971	171542229	1000	+	.	gene_id "MSTRG.12124"; transcript_id "MSTRG.12124.102"; exon_number "16";
chr1	StringTie	exon	171545479	171545687	1000	+	.	gene_id "MSTRG.12124"; transcript_id "MSTRG.12124.102"; exon_number "17";
chr1	StringTie	exon	171550086	171550231	1000	+	.	gene_id "MSTRG.12124"; transcript_id "MSTRG.12124.102"; exon_number "18";
chr1	StringTie	exon	171557240	171558143	1000	+	.	gene_id "MSTRG.12124"; transcript_id "MSTRG.12124.102"; exon_number "19";
chr1	StringTie	exon	171561021	171561103	1000	+	.	gene_id "MSTRG.12124"; transcript_id "MSTRG.12124.102"; exon_number "20";
chr1	StringTie	exon	171566233	171566421	1000	+	.	gene_id "MSTRG.12124"; transcript_id "MSTRG.12124.102"; exon_number "21";
chr1	StringTie	exon	171566592	171566843	1000	+	.	gene_id "MSTRG.12124"; transcript_id "MSTRG.12124.102"; exon_number "22";
chr1	StringTie	exon	171568247	171568339	1000	+	.	gene_id "MSTRG.12124"; transcript_id "MSTRG.12124.102"; exon_number "23";
chr1	StringTie	exon	171571320	171571421	1000	+	.	gene_id "MSTRG.12124"; transcript_id "MSTRG.12124.102"; exon_number "24";
chr1	StringTie	exon	171574927	171575128	1000	+	.	gene_id "MSTRG.12124"; transcript_id "MSTRG.12124.102"; exon_number "25";
chr1	StringTie	exon	171577434	171577637	1000	+	.	gene_id "MSTRG.12124"; transcript_id "MSTRG.12124.102"; exon_number "26";
chr1	StringTie	exon	171579354	171579466	1000	+	.	gene_id "MSTRG.12124"; transcript_id "MSTRG.12124.102"; exon_number "27";
chr1	StringTie	exon	171579828	171579964	1000	+	.	gene_id "MSTRG.12124"; transcript_id "MSTRG.12124.102"; exon_number "28";
chr1	StringTie	exon	171583956	171584187	1000	+	.	gene_id "MSTRG.12124"; transcript_id "MSTRG.12124.102"; exon_number "29";
chr1	StringTie	exon	171584419	171584541	1000	+	.	gene_id "MSTRG.12124"; transcript_id "MSTRG.12124.102"; exon_number "30";
chr1	StringTie	exon	171587003	171587221	1000	+	.	gene_id "MSTRG.12124"; transcript_id "MSTRG.12124.102"; exon_number "31";
chr1	StringTie	exon	171587648	171587751	1000	+	.	gene_id "MSTRG.12124"; transcript_id "MSTRG.12124.102"; exon_number "32";
chr1	StringTie	exon	171588379	171588505	1000	+	.	gene_id "MSTRG.12124"; transcript_id "MSTRG.12124.102"; exon_number "33";
chr1	StringTie	exon	171591152	171591204	1000	+	.	gene_id "MSTRG.12124"; transcript_id "MSTRG.12124.102"; exon_number "34";
chr1	StringTie	exon	171591587	171593508	1000	+	.	gene_id "MSTRG.12124"; transcript_id "MSTRG.12124.102"; exon_number "35";
chr1	StringTie	transcript	171485529	171491303	1000	+	.	gene_id "MSTRG.12124"; transcript_id "MSTRG.12124.103";
chr1	StringTie	exon	171485529	171485735	1000	+	.	gene_id "MSTRG.12124"; transcript_id "MSTRG.12124.103"; exon_number "1";
chr1	StringTie	exon	171491276	171491303	1000	+	.	gene_id "MSTRG.12124"; transcript_id "MSTRG.12124.103"; exon_number "2";
chr1	StringTie	transcript	171485529	171593586	1000	+	.	gene_id "MSTRG.12124"; transcript_id "MSTRG.12124.104";
chr1	StringTie	exon	171485529	171485735	1000	+	.	gene_id "MSTRG.12124"; transcript_id "MSTRG.12124.104"; exon_number "1";
chr1	StringTie	exon	171512032	171512200	1000	+	.	gene_id "MSTRG.12124"; transcript_id "MSTRG.12124.104"; exon_number "2";
chr1	StringTie	exon	171512995	171513172	1000	+	.	gene_id "MSTRG.12124"; transcript_id "MSTRG.12124.104"; exon_number "3";
chr1	StringTie	exon	171514536	171514630	1000	+	.	gene_id "MSTRG.12124"; transcript_id "MSTRG.12124.104"; exon_number "4";
chr1	StringTie	exon	171515734	171515859	1000	+	.	gene_id "MSTRG.12124"; transcript_id "MSTRG.12124.104"; exon_number "5";
chr1	StringTie	exon	171517591	171517814	1000	+	.	gene_id "MSTRG.12124"; transcript_id "MSTRG.12124.104"; exon_number "6";
chr1	StringTie	exon	171522177	171522259	1000	+	.	gene_id "MSTRG.12124"; transcript_id "MSTRG.12124.104"; exon_number "7";
chr1	StringTie	exon	171523221	171523354	1000	+	.	gene_id "MSTRG.12124"; transcript_id "MSTRG.12124.104"; exon_number "8";
chr1	StringTie	exon	171523435	171523522	1000	+	.	gene_id "MSTRG.12124"; transcript_id "MSTRG.12124.104"; exon_number "9";
chr1	StringTie	exon	171524821	171524965	1000	+	.	gene_id "MSTRG.12124"; transcript_id "MSTRG.12124.104"; exon_number "10";
chr1	StringTie	exon	171527791	171527844	1000	+	.	gene_id "MSTRG.12124"; transcript_id "MSTRG.12124.104"; exon_number "11";
chr1	StringTie	exon	171532343	171532961	1000	+	.	gene_id "MSTRG.12124"; transcript_id "MSTRG.12124.104"; exon_number "12";
chr1	StringTie	exon	171535428	171535597	1000	+	.	gene_id "MSTRG.12124"; transcript_id "MSTRG.12124.104"; exon_number "13";
chr1	StringTie	exon	171536029	171536278	1000	+	.	gene_id "MSTRG.12124"; transcript_id "MSTRG.12124.104"; exon_number "14";
chr1	StringTie	exon	171537263	171537473	1000	+	.	gene_id "MSTRG.12124"; transcript_id "MSTRG.12124.104"; exon_number "15";
chr1	StringTie	exon	171539971	171542229	1000	+	.	gene_id "MSTRG.12124"; transcript_id "MSTRG.12124.104"; exon_number "16";
chr1	StringTie	exon	171545479	171545687	1000	+	.	gene_id "MSTRG.12124"; transcript_id "MSTRG.12124.104"; exon_number "17";
chr1	StringTie	exon	171550086	171550240	1000	+	.	gene_id "MSTRG.12124"; transcript_id "MSTRG.12124.104"; exon_number "18";
chr1	StringTie	exon	171557240	171558143	1000	+	.	gene_id "MSTRG.12124"; transcript_id "MSTRG.12124.104"; exon_number "19";
chr1	StringTie	exon	171561021	171561103	1000	+	.	gene_id "MSTRG.12124"; transcript_id "MSTRG.12124.104"; exon_number "20";
chr1	StringTie	exon	171566233	171566421	1000	+	.	gene_id "MSTRG.12124"; transcript_id "MSTRG.12124.104"; exon_number "21";
chr1	StringTie	exon	171566592	171566843	1000	+	.	gene_id "MSTRG.12124"; transcript_id "MSTRG.12124.104"; exon_number "22";
chr1	StringTie	exon	171568247	171568339	1000	+	.	gene_id "MSTRG.12124"; transcript_id "MSTRG.12124.104"; exon_number "23";
chr1	StringTie	exon	171571320	171571421	1000	+	.	gene_id "MSTRG.12124"; transcript_id "MSTRG.12124.104"; exon_number "24";
chr1	StringTie	exon	171574927	171575128	1000	+	.	gene_id "MSTRG.12124"; transcript_id "MSTRG.12124.104"; exon_number "25";
chr1	StringTie	exon	171577434	171577637	1000	+	.	gene_id "MSTRG.12124"; transcript_id "MSTRG.12124.104"; exon_number "26";
chr1	StringTie	exon	171579354	171579466	1000	+	.	gene_id "MSTRG.12124"; transcript_id "MSTRG.12124.104"; exon_number "27";
chr1	StringTie	exon	171579828	171579964	1000	+	.	gene_id "MSTRG.12124"; transcript_id "MSTRG.12124.104"; exon_number "28";
chr1	StringTie	exon	171583956	171584187	1000	+	.	gene_id "MSTRG.12124"; transcript_id "MSTRG.12124.104"; exon_number "29";
chr1	StringTie	exon	171584419	171584526	1000	+	.	gene_id "MSTRG.12124"; transcript_id "MSTRG.12124.104"; exon_number "30";
chr1	StringTie	exon	171587003	171587221	1000	+	.	gene_id "MSTRG.12124"; transcript_id "MSTRG.12124.104"; exon_number "31";
chr1	StringTie	exon	171587648	171587751	1000	+	.	gene_id "MSTRG.12124"; transcript_id "MSTRG.12124.104"; exon_number "32";
chr1	StringTie	exon	171588379	171588505	1000	+	.	gene_id "MSTRG.12124"; transcript_id "MSTRG.12124.104"; exon_number "33";
chr1	StringTie	exon	171589369	171589605	1000	+	.	gene_id "MSTRG.12124"; transcript_id "MSTRG.12124.104"; exon_number "34";
chr1	StringTie	exon	171591152	171591204	1000	+	.	gene_id "MSTRG.12124"; transcript_id "MSTRG.12124.104"; exon_number "35";
chr1	StringTie	exon	171591587	171593586	1000	+	.	gene_id "MSTRG.12124"; transcript_id "MSTRG.12124.104"; exon_number "36";
chr1	StringTie	transcript	171485530	171593511	1000	+	.	gene_id "MSTRG.12124"; transcript_id "MSTRG.12124.105";
chr1	StringTie	exon	171485530	171485735	1000	+	.	gene_id "MSTRG.12124"; transcript_id "MSTRG.12124.105"; exon_number "1";
chr1	StringTie	exon	171512032	171512200	1000	+	.	gene_id "MSTRG.12124"; transcript_id "MSTRG.12124.105"; exon_number "2";
chr1	StringTie	exon	171512995	171513172	1000	+	.	gene_id "MSTRG.12124"; transcript_id "MSTRG.12124.105"; exon_number "3";
chr1	StringTie	exon	171514544	171514645	1000	+	.	gene_id "MSTRG.12124"; transcript_id "MSTRG.12124.105"; exon_number "4";
chr1	StringTie	exon	171515734	171515859	1000	+	.	gene_id "MSTRG.12124"; transcript_id "MSTRG.12124.105"; exon_number "5";
chr1	StringTie	exon	171517591	171517814	1000	+	.	gene_id "MSTRG.12124"; transcript_id "MSTRG.12124.105"; exon_number "6";
chr1	StringTie	exon	171522177	171522259	1000	+	.	gene_id "MSTRG.12124"; transcript_id "MSTRG.12124.105"; exon_number "7";
chr1	StringTie	exon	171523221	171523354	1000	+	.	gene_id "MSTRG.12124"; transcript_id "MSTRG.12124.105"; exon_number "8";
chr1	StringTie	exon	171523435	171523522	1000	+	.	gene_id "MSTRG.12124"; transcript_id "MSTRG.12124.105"; exon_number "9";
chr1	StringTie	exon	171524821	171524965	1000	+	.	gene_id "MSTRG.12124"; transcript_id "MSTRG.12124.105"; exon_number "10";
chr1	StringTie	exon	171527791	171527844	1000	+	.	gene_id "MSTRG.12124"; transcript_id "MSTRG.12124.105"; exon_number "11";
chr1	StringTie	exon	171532343	171532961	1000	+	.	gene_id "MSTRG.12124"; transcript_id "MSTRG.12124.105"; exon_number "12";
chr1	StringTie	exon	171535428	171535597	1000	+	.	gene_id "MSTRG.12124"; transcript_id "MSTRG.12124.105"; exon_number "13";
chr1	StringTie	exon	171536029	171536278	1000	+	.	gene_id "MSTRG.12124"; transcript_id "MSTRG.12124.105"; exon_number "14";
chr1	StringTie	exon	171537263	171537473	1000	+	.	gene_id "MSTRG.12124"; transcript_id "MSTRG.12124.105"; exon_number "15";
chr1	StringTie	exon	171539971	171542229	1000	+	.	gene_id "MSTRG.12124"; transcript_id "MSTRG.12124.105"; exon_number "16";
chr1	StringTie	exon	171545479	171545687	1000	+	.	gene_id "MSTRG.12124"; transcript_id "MSTRG.12124.105"; exon_number "17";
chr1	StringTie	exon	171550086	171550240	1000	+	.	gene_id "MSTRG.12124"; transcript_id "MSTRG.12124.105"; exon_number "18";
chr1	StringTie	exon	171557240	171558143	1000	+	.	gene_id "MSTRG.12124"; transcript_id "MSTRG.12124.105"; exon_number "19";
chr1	StringTie	exon	171561018	171561103	1000	+	.	gene_id "MSTRG.12124"; transcript_id "MSTRG.12124.105"; exon_number "20";
chr1	StringTie	exon	171566233	171566421	1000	+	.	gene_id "MSTRG.12124"; transcript_id "MSTRG.12124.105"; exon_number "21";
chr1	StringTie	exon	171566592	171566843	1000	+	.	gene_id "MSTRG.12124"; transcript_id "MSTRG.12124.105"; exon_number "22";
chr1	StringTie	exon	171568247	171568339	1000	+	.	gene_id "MSTRG.12124"; transcript_id "MSTRG.12124.105"; exon_number "23";
chr1	StringTie	exon	171571320	171571421	1000	+	.	gene_id "MSTRG.12124"; transcript_id "MSTRG.12124.105"; exon_number "24";
chr1	StringTie	exon	171574927	171575128	1000	+	.	gene_id "MSTRG.12124"; transcript_id "MSTRG.12124.105"; exon_number "25";
chr1	StringTie	exon	171577434	171577637	1000	+	.	gene_id "MSTRG.12124"; transcript_id "MSTRG.12124.105"; exon_number "26";
chr1	StringTie	exon	171579354	171579466	1000	+	.	gene_id "MSTRG.12124"; transcript_id "MSTRG.12124.105"; exon_number "27";
chr1	StringTie	exon	171579828	171579964	1000	+	.	gene_id "MSTRG.12124"; transcript_id "MSTRG.12124.105"; exon_number "28";
chr1	StringTie	exon	171583956	171584187	1000	+	.	gene_id "MSTRG.12124"; transcript_id "MSTRG.12124.105"; exon_number "29";
chr1	StringTie	exon	171584419	171584526	1000	+	.	gene_id "MSTRG.12124"; transcript_id "MSTRG.12124.105"; exon_number "30";
chr1	StringTie	exon	171587003	171587221	1000	+	.	gene_id "MSTRG.12124"; transcript_id "MSTRG.12124.105"; exon_number "31";
chr1	StringTie	exon	171587648	171587751	1000	+	.	gene_id "MSTRG.12124"; transcript_id "MSTRG.12124.105"; exon_number "32";
chr1	StringTie	exon	171588379	171588505	1000	+	.	gene_id "MSTRG.12124"; transcript_id "MSTRG.12124.105"; exon_number "33";
chr1	StringTie	exon	171591152	171591204	1000	+	.	gene_id "MSTRG.12124"; transcript_id "MSTRG.12124.105"; exon_number "34";
chr1	StringTie	exon	171591587	171593511	1000	+	.	gene_id "MSTRG.12124"; transcript_id "MSTRG.12124.105"; exon_number "35";
chr1	StringTie	transcript	171485534	171593632	1000	+	.	gene_id "MSTRG.12124"; transcript_id "MSTRG.12124.106";
chr1	StringTie	exon	171485534	171485735	1000	+	.	gene_id "MSTRG.12124"; transcript_id "MSTRG.12124.106"; exon_number "1";
chr1	StringTie	exon	171489359	171489485	1000	+	.	gene_id "MSTRG.12124"; transcript_id "MSTRG.12124.106"; exon_number "2";
chr1	StringTie	exon	171512032	171512200	1000	+	.	gene_id "MSTRG.12124"; transcript_id "MSTRG.12124.106"; exon_number "3";
chr1	StringTie	exon	171512995	171513172	1000	+	.	gene_id "MSTRG.12124"; transcript_id "MSTRG.12124.106"; exon_number "4";
chr1	StringTie	exon	171514536	171514630	1000	+	.	gene_id "MSTRG.12124"; transcript_id "MSTRG.12124.106"; exon_number "5";
chr1	StringTie	exon	171515734	171515859	1000	+	.	gene_id "MSTRG.12124"; transcript_id "MSTRG.12124.106"; exon_number "6";
chr1	StringTie	exon	171517591	171517814	1000	+	.	gene_id "MSTRG.12124"; transcript_id "MSTRG.12124.106"; exon_number "7";
chr1	StringTie	exon	171522177	171522259	1000	+	.	gene_id "MSTRG.12124"; transcript_id "MSTRG.12124.106"; exon_number "8";
chr1	StringTie	exon	171523221	171523354	1000	+	.	gene_id "MSTRG.12124"; transcript_id "MSTRG.12124.106"; exon_number "9";
chr1	StringTie	exon	171523435	171523522	1000	+	.	gene_id "MSTRG.12124"; transcript_id "MSTRG.12124.106"; exon_number "10";
chr1	StringTie	exon	171524821	171524965	1000	+	.	gene_id "MSTRG.12124"; transcript_id "MSTRG.12124.106"; exon_number "11";
chr1	StringTie	exon	171527791	171527844	1000	+	.	gene_id "MSTRG.12124"; transcript_id "MSTRG.12124.106"; exon_number "12";
chr1	StringTie	exon	171532343	171532961	1000	+	.	gene_id "MSTRG.12124"; transcript_id "MSTRG.12124.106"; exon_number "13";
chr1	StringTie	exon	171535428	171535597	1000	+	.	gene_id "MSTRG.12124"; transcript_id "MSTRG.12124.106"; exon_number "14";
chr1	StringTie	exon	171536029	171536278	1000	+	.	gene_id "MSTRG.12124"; transcript_id "MSTRG.12124.106"; exon_number "15";
chr1	StringTie	exon	171537263	171537473	1000	+	.	gene_id "MSTRG.12124"; transcript_id "MSTRG.12124.106"; exon_number "16";
chr1	StringTie	exon	171539971	171542229	1000	+	.	gene_id "MSTRG.12124"; transcript_id "MSTRG.12124.106"; exon_number "17";
chr1	StringTie	exon	171545479	171545687	1000	+	.	gene_id "MSTRG.12124"; transcript_id "MSTRG.12124.106"; exon_number "18";
chr1	StringTie	exon	171550086	171550240	1000	+	.	gene_id "MSTRG.12124"; transcript_id "MSTRG.12124.106"; exon_number "19";
chr1	StringTie	exon	171557240	171558143	1000	+	.	gene_id "MSTRG.12124"; transcript_id "MSTRG.12124.106"; exon_number "20";
chr1	StringTie	exon	171561018	171561103	1000	+	.	gene_id "MSTRG.12124"; transcript_id "MSTRG.12124.106"; exon_number "21";
chr1	StringTie	exon	171566233	171566421	1000	+	.	gene_id "MSTRG.12124"; transcript_id "MSTRG.12124.106"; exon_number "22";
chr1	StringTie	exon	171566592	171566843	1000	+	.	gene_id "MSTRG.12124"; transcript_id "MSTRG.12124.106"; exon_number "23";
chr1	StringTie	exon	171568247	171568339	1000	+	.	gene_id "MSTRG.12124"; transcript_id "MSTRG.12124.106"; exon_number "24";
chr1	StringTie	exon	171571320	171571421	1000	+	.	gene_id "MSTRG.12124"; transcript_id "MSTRG.12124.106"; exon_number "25";
chr1	StringTie	exon	171574927	171575128	1000	+	.	gene_id "MSTRG.12124"; transcript_id "MSTRG.12124.106"; exon_number "26";
chr1	StringTie	exon	171577434	171577637	1000	+	.	gene_id "MSTRG.12124"; transcript_id "MSTRG.12124.106"; exon_number "27";
chr1	StringTie	exon	171579354	171579466	1000	+	.	gene_id "MSTRG.12124"; transcript_id "MSTRG.12124.106"; exon_number "28";
chr1	StringTie	exon	171579828	171579964	1000	+	.	gene_id "MSTRG.12124"; transcript_id "MSTRG.12124.106"; exon_number "29";
chr1	StringTie	exon	171583956	171584187	1000	+	.	gene_id "MSTRG.12124"; transcript_id "MSTRG.12124.106"; exon_number "30";
chr1	StringTie	exon	171584419	171584526	1000	+	.	gene_id "MSTRG.12124"; transcript_id "MSTRG.12124.106"; exon_number "31";
chr1	StringTie	exon	171587003	171587221	1000	+	.	gene_id "MSTRG.12124"; transcript_id "MSTRG.12124.106"; exon_number "32";
chr1	StringTie	exon	171587648	171587751	1000	+	.	gene_id "MSTRG.12124"; transcript_id "MSTRG.12124.106"; exon_number "33";
chr1	StringTie	exon	171588379	171588505	1000	+	.	gene_id "MSTRG.12124"; transcript_id "MSTRG.12124.106"; exon_number "34";
chr1	StringTie	exon	171591152	171591204	1000	+	.	gene_id "MSTRG.12124"; transcript_id "MSTRG.12124.106"; exon_number "35";
chr1	StringTie	exon	171591587	171593632	1000	+	.	gene_id "MSTRG.12124"; transcript_id "MSTRG.12124.106"; exon_number "36";
chr1	StringTie	transcript	171485541	171593487	1000	+	.	gene_id "MSTRG.12124"; transcript_id "MSTRG.12124.107";
chr1	StringTie	exon	171485541	171485735	1000	+	.	gene_id "MSTRG.12124"; transcript_id "MSTRG.12124.107"; exon_number "1";
chr1	StringTie	exon	171512032	171512200	1000	+	.	gene_id "MSTRG.12124"; transcript_id "MSTRG.12124.107"; exon_number "2";
chr1	StringTie	exon	171512995	171513172	1000	+	.	gene_id "MSTRG.12124"; transcript_id "MSTRG.12124.107"; exon_number "3";
chr1	StringTie	exon	171514544	171514630	1000	+	.	gene_id "MSTRG.12124"; transcript_id "MSTRG.12124.107"; exon_number "4";
chr1	StringTie	exon	171515734	171515859	1000	+	.	gene_id "MSTRG.12124"; transcript_id "MSTRG.12124.107"; exon_number "5";
chr1	StringTie	exon	171517591	171517814	1000	+	.	gene_id "MSTRG.12124"; transcript_id "MSTRG.12124.107"; exon_number "6";
chr1	StringTie	exon	171522177	171522259	1000	+	.	gene_id "MSTRG.12124"; transcript_id "MSTRG.12124.107"; exon_number "7";
chr1	StringTie	exon	171523221	171523354	1000	+	.	gene_id "MSTRG.12124"; transcript_id "MSTRG.12124.107"; exon_number "8";
chr1	StringTie	exon	171523435	171523522	1000	+	.	gene_id "MSTRG.12124"; transcript_id "MSTRG.12124.107"; exon_number "9";
chr1	StringTie	exon	171524821	171524965	1000	+	.	gene_id "MSTRG.12124"; transcript_id "MSTRG.12124.107"; exon_number "10";
chr1	StringTie	exon	171527791	171527844	1000	+	.	gene_id "MSTRG.12124"; transcript_id "MSTRG.12124.107"; exon_number "11";
chr1	StringTie	exon	171532343	171532961	1000	+	.	gene_id "MSTRG.12124"; transcript_id "MSTRG.12124.107"; exon_number "12";
chr1	StringTie	exon	171535428	171535597	1000	+	.	gene_id "MSTRG.12124"; transcript_id "MSTRG.12124.107"; exon_number "13";
chr1	StringTie	exon	171536029	171536278	1000	+	.	gene_id "MSTRG.12124"; transcript_id "MSTRG.12124.107"; exon_number "14";
chr1	StringTie	exon	171537263	171537473	1000	+	.	gene_id "MSTRG.12124"; transcript_id "MSTRG.12124.107"; exon_number "15";
chr1	StringTie	exon	171539971	171542229	1000	+	.	gene_id "MSTRG.12124"; transcript_id "MSTRG.12124.107"; exon_number "16";
chr1	StringTie	exon	171545479	171545687	1000	+	.	gene_id "MSTRG.12124"; transcript_id "MSTRG.12124.107"; exon_number "17";
chr1	StringTie	exon	171550086	171550240	1000	+	.	gene_id "MSTRG.12124"; transcript_id "MSTRG.12124.107"; exon_number "18";
chr1	StringTie	exon	171557240	171558143	1000	+	.	gene_id "MSTRG.12124"; transcript_id "MSTRG.12124.107"; exon_number "19";
chr1	StringTie	exon	171561018	171561103	1000	+	.	gene_id "MSTRG.12124"; transcript_id "MSTRG.12124.107"; exon_number "20";
chr1	StringTie	exon	171566233	171566421	1000	+	.	gene_id "MSTRG.12124"; transcript_id "MSTRG.12124.107"; exon_number "21";
chr1	StringTie	exon	171566592	171566843	1000	+	.	gene_id "MSTRG.12124"; transcript_id "MSTRG.12124.107"; exon_number "22";
chr1	StringTie	exon	171568247	171568339	1000	+	.	gene_id "MSTRG.12124"; transcript_id "MSTRG.12124.107"; exon_number "23";
chr1	StringTie	exon	171571320	171571421	1000	+	.	gene_id "MSTRG.12124"; transcript_id "MSTRG.12124.107"; exon_number "24";
chr1	StringTie	exon	171574927	171575128	1000	+	.	gene_id "MSTRG.12124"; transcript_id "MSTRG.12124.107"; exon_number "25";
chr1	StringTie	exon	171577434	171577637	1000	+	.	gene_id "MSTRG.12124"; transcript_id "MSTRG.12124.107"; exon_number "26";
chr1	StringTie	exon	171579354	171579466	1000	+	.	gene_id "MSTRG.12124"; transcript_id "MSTRG.12124.107"; exon_number "27";
chr1	StringTie	exon	171579828	171579964	1000	+	.	gene_id "MSTRG.12124"; transcript_id "MSTRG.12124.107"; exon_number "28";
chr1	StringTie	exon	171583956	171584187	1000	+	.	gene_id "MSTRG.12124"; transcript_id "MSTRG.12124.107"; exon_number "29";
chr1	StringTie	exon	171584419	171584541	1000	+	.	gene_id "MSTRG.12124"; transcript_id "MSTRG.12124.107"; exon_number "30";
chr1	StringTie	exon	171587003	171587221	1000	+	.	gene_id "MSTRG.12124"; transcript_id "MSTRG.12124.107"; exon_number "31";
chr1	StringTie	exon	171587648	171587751	1000	+	.	gene_id "MSTRG.12124"; transcript_id "MSTRG.12124.107"; exon_number "32";
chr1	StringTie	exon	171588379	171588505	1000	+	.	gene_id "MSTRG.12124"; transcript_id "MSTRG.12124.107"; exon_number "33";
chr1	StringTie	exon	171591152	171591204	1000	+	.	gene_id "MSTRG.12124"; transcript_id "MSTRG.12124.107"; exon_number "34";
chr1	StringTie	exon	171591587	171593487	1000	+	.	gene_id "MSTRG.12124"; transcript_id "MSTRG.12124.107"; exon_number "35";
chr1	StringTie	transcript	171485545	171593511	1000	+	.	gene_id "MSTRG.12124"; transcript_id "MSTRG.12124.108";
chr1	StringTie	exon	171485545	171485735	1000	+	.	gene_id "MSTRG.12124"; transcript_id "MSTRG.12124.108"; exon_number "1";
chr1	StringTie	exon	171512995	171513172	1000	+	.	gene_id "MSTRG.12124"; transcript_id "MSTRG.12124.108"; exon_number "2";
chr1	StringTie	exon	171514536	171514645	1000	+	.	gene_id "MSTRG.12124"; transcript_id "MSTRG.12124.108"; exon_number "3";
chr1	StringTie	exon	171515734	171515859	1000	+	.	gene_id "MSTRG.12124"; transcript_id "MSTRG.12124.108"; exon_number "4";
chr1	StringTie	exon	171517591	171517814	1000	+	.	gene_id "MSTRG.12124"; transcript_id "MSTRG.12124.108"; exon_number "5";
chr1	StringTie	exon	171522177	171522259	1000	+	.	gene_id "MSTRG.12124"; transcript_id "MSTRG.12124.108"; exon_number "6";
chr1	StringTie	exon	171523221	171523354	1000	+	.	gene_id "MSTRG.12124"; transcript_id "MSTRG.12124.108"; exon_number "7";
chr1	StringTie	exon	171523435	171523522	1000	+	.	gene_id "MSTRG.12124"; transcript_id "MSTRG.12124.108"; exon_number "8";
chr1	StringTie	exon	171524821	171524965	1000	+	.	gene_id "MSTRG.12124"; transcript_id "MSTRG.12124.108"; exon_number "9";
chr1	StringTie	exon	171527791	171527844	1000	+	.	gene_id "MSTRG.12124"; transcript_id "MSTRG.12124.108"; exon_number "10";
chr1	StringTie	exon	171532343	171532961	1000	+	.	gene_id "MSTRG.12124"; transcript_id "MSTRG.12124.108"; exon_number "11";
chr1	StringTie	exon	171535428	171535597	1000	+	.	gene_id "MSTRG.12124"; transcript_id "MSTRG.12124.108"; exon_number "12";
chr1	StringTie	exon	171536029	171536278	1000	+	.	gene_id "MSTRG.12124"; transcript_id "MSTRG.12124.108"; exon_number "13";
chr1	StringTie	exon	171537263	171537473	1000	+	.	gene_id "MSTRG.12124"; transcript_id "MSTRG.12124.108"; exon_number "14";
chr1	StringTie	exon	171539971	171542229	1000	+	.	gene_id "MSTRG.12124"; transcript_id "MSTRG.12124.108"; exon_number "15";
chr1	StringTie	exon	171545479	171545687	1000	+	.	gene_id "MSTRG.12124"; transcript_id "MSTRG.12124.108"; exon_number "16";
chr1	StringTie	exon	171550086	171550240	1000	+	.	gene_id "MSTRG.12124"; transcript_id "MSTRG.12124.108"; exon_number "17";
chr1	StringTie	exon	171557240	171558143	1000	+	.	gene_id "MSTRG.12124"; transcript_id "MSTRG.12124.108"; exon_number "18";
chr1	StringTie	exon	171561018	171561103	1000	+	.	gene_id "MSTRG.12124"; transcript_id "MSTRG.12124.108"; exon_number "19";
chr1	StringTie	exon	171566233	171566421	1000	+	.	gene_id "MSTRG.12124"; transcript_id "MSTRG.12124.108"; exon_number "20";
chr1	StringTie	exon	171566592	171566843	1000	+	.	gene_id "MSTRG.12124"; transcript_id "MSTRG.12124.108"; exon_number "21";
chr1	StringTie	exon	171568247	171568339	1000	+	.	gene_id "MSTRG.12124"; transcript_id "MSTRG.12124.108"; exon_number "22";
chr1	StringTie	exon	171571320	171571421	1000	+	.	gene_id "MSTRG.12124"; transcript_id "MSTRG.12124.108"; exon_number "23";
chr1	StringTie	exon	171574927	171575128	1000	+	.	gene_id "MSTRG.12124"; transcript_id "MSTRG.12124.108"; exon_number "24";
chr1	StringTie	exon	171577434	171577637	1000	+	.	gene_id "MSTRG.12124"; transcript_id "MSTRG.12124.108"; exon_number "25";
chr1	StringTie	exon	171579354	171579466	1000	+	.	gene_id "MSTRG.12124"; transcript_id "MSTRG.12124.108"; exon_number "26";
chr1	StringTie	exon	171579828	171579964	1000	+	.	gene_id "MSTRG.12124"; transcript_id "MSTRG.12124.108"; exon_number "27";
chr1	StringTie	exon	171583956	171584187	1000	+	.	gene_id "MSTRG.12124"; transcript_id "MSTRG.12124.108"; exon_number "28";
chr1	StringTie	exon	171584419	171584541	1000	+	.	gene_id "MSTRG.12124"; transcript_id "MSTRG.12124.108"; exon_number "29";
chr1	StringTie	exon	171587003	171587221	1000	+	.	gene_id "MSTRG.12124"; transcript_id "MSTRG.12124.108"; exon_number "30";
chr1	StringTie	exon	171587648	171587751	1000	+	.	gene_id "MSTRG.12124"; transcript_id "MSTRG.12124.108"; exon_number "31";
chr1	StringTie	exon	171588379	171588505	1000	+	.	gene_id "MSTRG.12124"; transcript_id "MSTRG.12124.108"; exon_number "32";
chr1	StringTie	exon	171591152	171591204	1000	+	.	gene_id "MSTRG.12124"; transcript_id "MSTRG.12124.108"; exon_number "33";
chr1	StringTie	exon	171591587	171593511	1000	+	.	gene_id "MSTRG.12124"; transcript_id "MSTRG.12124.108"; exon_number "34";
chr1	StringTie	transcript	171485551	171593576	1000	+	.	gene_id "MSTRG.12124"; transcript_id "MSTRG.12124.109";
chr1	StringTie	exon	171485551	171485735	1000	+	.	gene_id "MSTRG.12124"; transcript_id "MSTRG.12124.109"; exon_number "1";
chr1	StringTie	exon	171512032	171512200	1000	+	.	gene_id "MSTRG.12124"; transcript_id "MSTRG.12124.109"; exon_number "2";
chr1	StringTie	exon	171512995	171513172	1000	+	.	gene_id "MSTRG.12124"; transcript_id "MSTRG.12124.109"; exon_number "3";
chr1	StringTie	exon	171514536	171514630	1000	+	.	gene_id "MSTRG.12124"; transcript_id "MSTRG.12124.109"; exon_number "4";
chr1	StringTie	exon	171515734	171515859	1000	+	.	gene_id "MSTRG.12124"; transcript_id "MSTRG.12124.109"; exon_number "5";
chr1	StringTie	exon	171517586	171517814	1000	+	.	gene_id "MSTRG.12124"; transcript_id "MSTRG.12124.109"; exon_number "6";
chr1	StringTie	exon	171522177	171522259	1000	+	.	gene_id "MSTRG.12124"; transcript_id "MSTRG.12124.109"; exon_number "7";
chr1	StringTie	exon	171523221	171523354	1000	+	.	gene_id "MSTRG.12124"; transcript_id "MSTRG.12124.109"; exon_number "8";
chr1	StringTie	exon	171523435	171523522	1000	+	.	gene_id "MSTRG.12124"; transcript_id "MSTRG.12124.109"; exon_number "9";
chr1	StringTie	exon	171524821	171524965	1000	+	.	gene_id "MSTRG.12124"; transcript_id "MSTRG.12124.109"; exon_number "10";
chr1	StringTie	exon	171527791	171527844	1000	+	.	gene_id "MSTRG.12124"; transcript_id "MSTRG.12124.109"; exon_number "11";
chr1	StringTie	exon	171532343	171532961	1000	+	.	gene_id "MSTRG.12124"; transcript_id "MSTRG.12124.109"; exon_number "12";
chr1	StringTie	exon	171535428	171535597	1000	+	.	gene_id "MSTRG.12124"; transcript_id "MSTRG.12124.109"; exon_number "13";
chr1	StringTie	exon	171536029	171536278	1000	+	.	gene_id "MSTRG.12124"; transcript_id "MSTRG.12124.109"; exon_number "14";
chr1	StringTie	exon	171537263	171537473	1000	+	.	gene_id "MSTRG.12124"; transcript_id "MSTRG.12124.109"; exon_number "15";
chr1	StringTie	exon	171539971	171542229	1000	+	.	gene_id "MSTRG.12124"; transcript_id "MSTRG.12124.109"; exon_number "16";
chr1	StringTie	exon	171545479	171545687	1000	+	.	gene_id "MSTRG.12124"; transcript_id "MSTRG.12124.109"; exon_number "17";
chr1	StringTie	exon	171550086	171550240	1000	+	.	gene_id "MSTRG.12124"; transcript_id "MSTRG.12124.109"; exon_number "18";
chr1	StringTie	exon	171557240	171558143	1000	+	.	gene_id "MSTRG.12124"; transcript_id "MSTRG.12124.109"; exon_number "19";
chr1	StringTie	exon	171561018	171561103	1000	+	.	gene_id "MSTRG.12124"; transcript_id "MSTRG.12124.109"; exon_number "20";
chr1	StringTie	exon	171566233	171566421	1000	+	.	gene_id "MSTRG.12124"; transcript_id "MSTRG.12124.109"; exon_number "21";
chr1	StringTie	exon	171566592	171566843	1000	+	.	gene_id "MSTRG.12124"; transcript_id "MSTRG.12124.109"; exon_number "22";
chr1	StringTie	exon	171568247	171568339	1000	+	.	gene_id "MSTRG.12124"; transcript_id "MSTRG.12124.109"; exon_number "23";
chr1	StringTie	exon	171571320	171571421	1000	+	.	gene_id "MSTRG.12124"; transcript_id "MSTRG.12124.109"; exon_number "24";
chr1	StringTie	exon	171574927	171575128	1000	+	.	gene_id "MSTRG.12124"; transcript_id "MSTRG.12124.109"; exon_number "25";
chr1	StringTie	exon	171577434	171577637	1000	+	.	gene_id "MSTRG.12124"; transcript_id "MSTRG.12124.109"; exon_number "26";
chr1	StringTie	exon	171579354	171579466	1000	+	.	gene_id "MSTRG.12124"; transcript_id "MSTRG.12124.109"; exon_number "27";
chr1	StringTie	exon	171579828	171579964	1000	+	.	gene_id "MSTRG.12124"; transcript_id "MSTRG.12124.109"; exon_number "28";
chr1	StringTie	exon	171583956	171584187	1000	+	.	gene_id "MSTRG.12124"; transcript_id "MSTRG.12124.109"; exon_number "29";
chr1	StringTie	exon	171584419	171584541	1000	+	.	gene_id "MSTRG.12124"; transcript_id "MSTRG.12124.109"; exon_number "30";
chr1	StringTie	exon	171587003	171587221	1000	+	.	gene_id "MSTRG.12124"; transcript_id "MSTRG.12124.109"; exon_number "31";
chr1	StringTie	exon	171587648	171587751	1000	+	.	gene_id "MSTRG.12124"; transcript_id "MSTRG.12124.109"; exon_number "32";
chr1	StringTie	exon	171588379	171588505	1000	+	.	gene_id "MSTRG.12124"; transcript_id "MSTRG.12124.109"; exon_number "33";
chr1	StringTie	exon	171591152	171591204	1000	+	.	gene_id "MSTRG.12124"; transcript_id "MSTRG.12124.109"; exon_number "34";
chr1	StringTie	exon	171591587	171593576	1000	+	.	gene_id "MSTRG.12124"; transcript_id "MSTRG.12124.109"; exon_number "35";
chr1	StringTie	transcript	171484704	171593617	1000	+	.	gene_id "MSTRG.12124"; transcript_id "MSTRG.12124.11";
chr1	StringTie	exon	171484704	171485735	1000	+	.	gene_id "MSTRG.12124"; transcript_id "MSTRG.12124.11"; exon_number "1";
chr1	StringTie	exon	171512032	171512200	1000	+	.	gene_id "MSTRG.12124"; transcript_id "MSTRG.12124.11"; exon_number "2";
chr1	StringTie	exon	171513001	171513172	1000	+	.	gene_id "MSTRG.12124"; transcript_id "MSTRG.12124.11"; exon_number "3";
chr1	StringTie	exon	171514536	171514630	1000	+	.	gene_id "MSTRG.12124"; transcript_id "MSTRG.12124.11"; exon_number "4";
chr1	StringTie	exon	171515734	171515859	1000	+	.	gene_id "MSTRG.12124"; transcript_id "MSTRG.12124.11"; exon_number "5";
chr1	StringTie	exon	171517591	171517814	1000	+	.	gene_id "MSTRG.12124"; transcript_id "MSTRG.12124.11"; exon_number "6";
chr1	StringTie	exon	171522177	171522259	1000	+	.	gene_id "MSTRG.12124"; transcript_id "MSTRG.12124.11"; exon_number "7";
chr1	StringTie	exon	171523221	171523354	1000	+	.	gene_id "MSTRG.12124"; transcript_id "MSTRG.12124.11"; exon_number "8";
chr1	StringTie	exon	171523435	171523522	1000	+	.	gene_id "MSTRG.12124"; transcript_id "MSTRG.12124.11"; exon_number "9";
chr1	StringTie	exon	171524821	171524965	1000	+	.	gene_id "MSTRG.12124"; transcript_id "MSTRG.12124.11"; exon_number "10";
chr1	StringTie	exon	171527791	171527844	1000	+	.	gene_id "MSTRG.12124"; transcript_id "MSTRG.12124.11"; exon_number "11";
chr1	StringTie	exon	171532343	171532961	1000	+	.	gene_id "MSTRG.12124"; transcript_id "MSTRG.12124.11"; exon_number "12";
chr1	StringTie	exon	171535428	171535597	1000	+	.	gene_id "MSTRG.12124"; transcript_id "MSTRG.12124.11"; exon_number "13";
chr1	StringTie	exon	171536029	171536278	1000	+	.	gene_id "MSTRG.12124"; transcript_id "MSTRG.12124.11"; exon_number "14";
chr1	StringTie	exon	171537263	171537473	1000	+	.	gene_id "MSTRG.12124"; transcript_id "MSTRG.12124.11"; exon_number "15";
chr1	StringTie	exon	171539971	171542229	1000	+	.	gene_id "MSTRG.12124"; transcript_id "MSTRG.12124.11"; exon_number "16";
chr1	StringTie	exon	171545479	171545687	1000	+	.	gene_id "MSTRG.12124"; transcript_id "MSTRG.12124.11"; exon_number "17";
chr1	StringTie	exon	171550086	171550240	1000	+	.	gene_id "MSTRG.12124"; transcript_id "MSTRG.12124.11"; exon_number "18";
chr1	StringTie	exon	171557240	171558143	1000	+	.	gene_id "MSTRG.12124"; transcript_id "MSTRG.12124.11"; exon_number "19";
chr1	StringTie	exon	171561018	171561103	1000	+	.	gene_id "MSTRG.12124"; transcript_id "MSTRG.12124.11"; exon_number "20";
chr1	StringTie	exon	171566233	171566421	1000	+	.	gene_id "MSTRG.12124"; transcript_id "MSTRG.12124.11"; exon_number "21";
chr1	StringTie	exon	171566592	171566843	1000	+	.	gene_id "MSTRG.12124"; transcript_id "MSTRG.12124.11"; exon_number "22";
chr1	StringTie	exon	171568247	171568339	1000	+	.	gene_id "MSTRG.12124"; transcript_id "MSTRG.12124.11"; exon_number "23";
chr1	StringTie	exon	171571320	171571421	1000	+	.	gene_id "MSTRG.12124"; transcript_id "MSTRG.12124.11"; exon_number "24";
chr1	StringTie	exon	171574927	171575128	1000	+	.	gene_id "MSTRG.12124"; transcript_id "MSTRG.12124.11"; exon_number "25";
chr1	StringTie	exon	171577434	171577637	1000	+	.	gene_id "MSTRG.12124"; transcript_id "MSTRG.12124.11"; exon_number "26";
chr1	StringTie	exon	171579354	171579466	1000	+	.	gene_id "MSTRG.12124"; transcript_id "MSTRG.12124.11"; exon_number "27";
chr1	StringTie	exon	171579828	171579964	1000	+	.	gene_id "MSTRG.12124"; transcript_id "MSTRG.12124.11"; exon_number "28";
chr1	StringTie	exon	171583956	171584187	1000	+	.	gene_id "MSTRG.12124"; transcript_id "MSTRG.12124.11"; exon_number "29";
chr1	StringTie	exon	171584419	171584526	1000	+	.	gene_id "MSTRG.12124"; transcript_id "MSTRG.12124.11"; exon_number "30";
chr1	StringTie	exon	171587003	171587221	1000	+	.	gene_id "MSTRG.12124"; transcript_id "MSTRG.12124.11"; exon_number "31";
chr1	StringTie	exon	171587648	171587751	1000	+	.	gene_id "MSTRG.12124"; transcript_id "MSTRG.12124.11"; exon_number "32";
chr1	StringTie	exon	171588379	171588505	1000	+	.	gene_id "MSTRG.12124"; transcript_id "MSTRG.12124.11"; exon_number "33";
chr1	StringTie	exon	171591152	171591204	1000	+	.	gene_id "MSTRG.12124"; transcript_id "MSTRG.12124.11"; exon_number "34";
chr1	StringTie	exon	171591587	171593617	1000	+	.	gene_id "MSTRG.12124"; transcript_id "MSTRG.12124.11"; exon_number "35";
chr1	StringTie	transcript	171485551	171593647	1000	+	.	gene_id "MSTRG.12124"; transcript_id "MSTRG.12124.110";
chr1	StringTie	exon	171485551	171485735	1000	+	.	gene_id "MSTRG.12124"; transcript_id "MSTRG.12124.110"; exon_number "1";
chr1	StringTie	exon	171512032	171512200	1000	+	.	gene_id "MSTRG.12124"; transcript_id "MSTRG.12124.110"; exon_number "2";
chr1	StringTie	exon	171512995	171513172	1000	+	.	gene_id "MSTRG.12124"; transcript_id "MSTRG.12124.110"; exon_number "3";
chr1	StringTie	exon	171514536	171514630	1000	+	.	gene_id "MSTRG.12124"; transcript_id "MSTRG.12124.110"; exon_number "4";
chr1	StringTie	exon	171515734	171515859	1000	+	.	gene_id "MSTRG.12124"; transcript_id "MSTRG.12124.110"; exon_number "5";
chr1	StringTie	exon	171517586	171517814	1000	+	.	gene_id "MSTRG.12124"; transcript_id "MSTRG.12124.110"; exon_number "6";
chr1	StringTie	exon	171522177	171522259	1000	+	.	gene_id "MSTRG.12124"; transcript_id "MSTRG.12124.110"; exon_number "7";
chr1	StringTie	exon	171523221	171523354	1000	+	.	gene_id "MSTRG.12124"; transcript_id "MSTRG.12124.110"; exon_number "8";
chr1	StringTie	exon	171523435	171523522	1000	+	.	gene_id "MSTRG.12124"; transcript_id "MSTRG.12124.110"; exon_number "9";
chr1	StringTie	exon	171524821	171524965	1000	+	.	gene_id "MSTRG.12124"; transcript_id "MSTRG.12124.110"; exon_number "10";
chr1	StringTie	exon	171527791	171527844	1000	+	.	gene_id "MSTRG.12124"; transcript_id "MSTRG.12124.110"; exon_number "11";
chr1	StringTie	exon	171532343	171532961	1000	+	.	gene_id "MSTRG.12124"; transcript_id "MSTRG.12124.110"; exon_number "12";
chr1	StringTie	exon	171535428	171535597	1000	+	.	gene_id "MSTRG.12124"; transcript_id "MSTRG.12124.110"; exon_number "13";
chr1	StringTie	exon	171536029	171536278	1000	+	.	gene_id "MSTRG.12124"; transcript_id "MSTRG.12124.110"; exon_number "14";
chr1	StringTie	exon	171537263	171537473	1000	+	.	gene_id "MSTRG.12124"; transcript_id "MSTRG.12124.110"; exon_number "15";
chr1	StringTie	exon	171539971	171542229	1000	+	.	gene_id "MSTRG.12124"; transcript_id "MSTRG.12124.110"; exon_number "16";
chr1	StringTie	exon	171545479	171545687	1000	+	.	gene_id "MSTRG.12124"; transcript_id "MSTRG.12124.110"; exon_number "17";
chr1	StringTie	exon	171550086	171550240	1000	+	.	gene_id "MSTRG.12124"; transcript_id "MSTRG.12124.110"; exon_number "18";
chr1	StringTie	exon	171557240	171558143	1000	+	.	gene_id "MSTRG.12124"; transcript_id "MSTRG.12124.110"; exon_number "19";
chr1	StringTie	exon	171561018	171561103	1000	+	.	gene_id "MSTRG.12124"; transcript_id "MSTRG.12124.110"; exon_number "20";
chr1	StringTie	exon	171566233	171566421	1000	+	.	gene_id "MSTRG.12124"; transcript_id "MSTRG.12124.110"; exon_number "21";
chr1	StringTie	exon	171566592	171566843	1000	+	.	gene_id "MSTRG.12124"; transcript_id "MSTRG.12124.110"; exon_number "22";
chr1	StringTie	exon	171568247	171568339	1000	+	.	gene_id "MSTRG.12124"; transcript_id "MSTRG.12124.110"; exon_number "23";
chr1	StringTie	exon	171571320	171571421	1000	+	.	gene_id "MSTRG.12124"; transcript_id "MSTRG.12124.110"; exon_number "24";
chr1	StringTie	exon	171574927	171575128	1000	+	.	gene_id "MSTRG.12124"; transcript_id "MSTRG.12124.110"; exon_number "25";
chr1	StringTie	exon	171577434	171577637	1000	+	.	gene_id "MSTRG.12124"; transcript_id "MSTRG.12124.110"; exon_number "26";
chr1	StringTie	exon	171579354	171579466	1000	+	.	gene_id "MSTRG.12124"; transcript_id "MSTRG.12124.110"; exon_number "27";
chr1	StringTie	exon	171579828	171579964	1000	+	.	gene_id "MSTRG.12124"; transcript_id "MSTRG.12124.110"; exon_number "28";
chr1	StringTie	exon	171583956	171584187	1000	+	.	gene_id "MSTRG.12124"; transcript_id "MSTRG.12124.110"; exon_number "29";
chr1	StringTie	exon	171584419	171584541	1000	+	.	gene_id "MSTRG.12124"; transcript_id "MSTRG.12124.110"; exon_number "30";
chr1	StringTie	exon	171587003	171587221	1000	+	.	gene_id "MSTRG.12124"; transcript_id "MSTRG.12124.110"; exon_number "31";
chr1	StringTie	exon	171587648	171587751	1000	+	.	gene_id "MSTRG.12124"; transcript_id "MSTRG.12124.110"; exon_number "32";
chr1	StringTie	exon	171588379	171588505	1000	+	.	gene_id "MSTRG.12124"; transcript_id "MSTRG.12124.110"; exon_number "33";
chr1	StringTie	exon	171591587	171593647	1000	+	.	gene_id "MSTRG.12124"; transcript_id "MSTRG.12124.110"; exon_number "34";
chr1	StringTie	transcript	171485551	171593587	1000	+	.	gene_id "MSTRG.12124"; transcript_id "MSTRG.12124.111";
chr1	StringTie	exon	171485551	171485735	1000	+	.	gene_id "MSTRG.12124"; transcript_id "MSTRG.12124.111"; exon_number "1";
chr1	StringTie	exon	171512032	171512200	1000	+	.	gene_id "MSTRG.12124"; transcript_id "MSTRG.12124.111"; exon_number "2";
chr1	StringTie	exon	171512995	171513172	1000	+	.	gene_id "MSTRG.12124"; transcript_id "MSTRG.12124.111"; exon_number "3";
chr1	StringTie	exon	171514536	171514630	1000	+	.	gene_id "MSTRG.12124"; transcript_id "MSTRG.12124.111"; exon_number "4";
chr1	StringTie	exon	171515734	171515859	1000	+	.	gene_id "MSTRG.12124"; transcript_id "MSTRG.12124.111"; exon_number "5";
chr1	StringTie	exon	171517586	171517814	1000	+	.	gene_id "MSTRG.12124"; transcript_id "MSTRG.12124.111"; exon_number "6";
chr1	StringTie	exon	171522177	171522259	1000	+	.	gene_id "MSTRG.12124"; transcript_id "MSTRG.12124.111"; exon_number "7";
chr1	StringTie	exon	171523221	171523354	1000	+	.	gene_id "MSTRG.12124"; transcript_id "MSTRG.12124.111"; exon_number "8";
chr1	StringTie	exon	171523435	171523522	1000	+	.	gene_id "MSTRG.12124"; transcript_id "MSTRG.12124.111"; exon_number "9";
chr1	StringTie	exon	171524821	171524965	1000	+	.	gene_id "MSTRG.12124"; transcript_id "MSTRG.12124.111"; exon_number "10";
chr1	StringTie	exon	171527791	171527844	1000	+	.	gene_id "MSTRG.12124"; transcript_id "MSTRG.12124.111"; exon_number "11";
chr1	StringTie	exon	171532343	171532961	1000	+	.	gene_id "MSTRG.12124"; transcript_id "MSTRG.12124.111"; exon_number "12";
chr1	StringTie	exon	171535428	171535597	1000	+	.	gene_id "MSTRG.12124"; transcript_id "MSTRG.12124.111"; exon_number "13";
chr1	StringTie	exon	171536029	171536278	1000	+	.	gene_id "MSTRG.12124"; transcript_id "MSTRG.12124.111"; exon_number "14";
chr1	StringTie	exon	171537263	171537473	1000	+	.	gene_id "MSTRG.12124"; transcript_id "MSTRG.12124.111"; exon_number "15";
chr1	StringTie	exon	171539971	171542229	1000	+	.	gene_id "MSTRG.12124"; transcript_id "MSTRG.12124.111"; exon_number "16";
chr1	StringTie	exon	171545479	171545687	1000	+	.	gene_id "MSTRG.12124"; transcript_id "MSTRG.12124.111"; exon_number "17";
chr1	StringTie	exon	171550086	171550240	1000	+	.	gene_id "MSTRG.12124"; transcript_id "MSTRG.12124.111"; exon_number "18";
chr1	StringTie	exon	171557240	171558143	1000	+	.	gene_id "MSTRG.12124"; transcript_id "MSTRG.12124.111"; exon_number "19";
chr1	StringTie	exon	171561018	171561103	1000	+	.	gene_id "MSTRG.12124"; transcript_id "MSTRG.12124.111"; exon_number "20";
chr1	StringTie	exon	171566233	171566421	1000	+	.	gene_id "MSTRG.12124"; transcript_id "MSTRG.12124.111"; exon_number "21";
chr1	StringTie	exon	171566592	171566843	1000	+	.	gene_id "MSTRG.12124"; transcript_id "MSTRG.12124.111"; exon_number "22";
chr1	StringTie	exon	171568247	171568339	1000	+	.	gene_id "MSTRG.12124"; transcript_id "MSTRG.12124.111"; exon_number "23";
chr1	StringTie	exon	171571320	171571421	1000	+	.	gene_id "MSTRG.12124"; transcript_id "MSTRG.12124.111"; exon_number "24";
chr1	StringTie	exon	171574927	171575128	1000	+	.	gene_id "MSTRG.12124"; transcript_id "MSTRG.12124.111"; exon_number "25";
chr1	StringTie	exon	171577434	171577637	1000	+	.	gene_id "MSTRG.12124"; transcript_id "MSTRG.12124.111"; exon_number "26";
chr1	StringTie	exon	171579354	171579466	1000	+	.	gene_id "MSTRG.12124"; transcript_id "MSTRG.12124.111"; exon_number "27";
chr1	StringTie	exon	171579828	171579964	1000	+	.	gene_id "MSTRG.12124"; transcript_id "MSTRG.12124.111"; exon_number "28";
chr1	StringTie	exon	171583956	171584187	1000	+	.	gene_id "MSTRG.12124"; transcript_id "MSTRG.12124.111"; exon_number "29";
chr1	StringTie	exon	171584419	171584526	1000	+	.	gene_id "MSTRG.12124"; transcript_id "MSTRG.12124.111"; exon_number "30";
chr1	StringTie	exon	171587003	171587221	1000	+	.	gene_id "MSTRG.12124"; transcript_id "MSTRG.12124.111"; exon_number "31";
chr1	StringTie	exon	171587648	171587751	1000	+	.	gene_id "MSTRG.12124"; transcript_id "MSTRG.12124.111"; exon_number "32";
chr1	StringTie	exon	171588379	171588505	1000	+	.	gene_id "MSTRG.12124"; transcript_id "MSTRG.12124.111"; exon_number "33";
chr1	StringTie	exon	171591152	171591204	1000	+	.	gene_id "MSTRG.12124"; transcript_id "MSTRG.12124.111"; exon_number "34";
chr1	StringTie	exon	171591587	171593587	1000	+	.	gene_id "MSTRG.12124"; transcript_id "MSTRG.12124.111"; exon_number "35";
chr1	StringTie	transcript	171485551	171593511	1000	+	.	gene_id "MSTRG.12124"; transcript_id "MSTRG.12124.112";
chr1	StringTie	exon	171485551	171485735	1000	+	.	gene_id "MSTRG.12124"; transcript_id "MSTRG.12124.112"; exon_number "1";
chr1	StringTie	exon	171512032	171512200	1000	+	.	gene_id "MSTRG.12124"; transcript_id "MSTRG.12124.112"; exon_number "2";
chr1	StringTie	exon	171512995	171513172	1000	+	.	gene_id "MSTRG.12124"; transcript_id "MSTRG.12124.112"; exon_number "3";
chr1	StringTie	exon	171514536	171514630	1000	+	.	gene_id "MSTRG.12124"; transcript_id "MSTRG.12124.112"; exon_number "4";
chr1	StringTie	exon	171515734	171515859	1000	+	.	gene_id "MSTRG.12124"; transcript_id "MSTRG.12124.112"; exon_number "5";
chr1	StringTie	exon	171517586	171517814	1000	+	.	gene_id "MSTRG.12124"; transcript_id "MSTRG.12124.112"; exon_number "6";
chr1	StringTie	exon	171522177	171522259	1000	+	.	gene_id "MSTRG.12124"; transcript_id "MSTRG.12124.112"; exon_number "7";
chr1	StringTie	exon	171523221	171523354	1000	+	.	gene_id "MSTRG.12124"; transcript_id "MSTRG.12124.112"; exon_number "8";
chr1	StringTie	exon	171523435	171523522	1000	+	.	gene_id "MSTRG.12124"; transcript_id "MSTRG.12124.112"; exon_number "9";
chr1	StringTie	exon	171524821	171524965	1000	+	.	gene_id "MSTRG.12124"; transcript_id "MSTRG.12124.112"; exon_number "10";
chr1	StringTie	exon	171527791	171527844	1000	+	.	gene_id "MSTRG.12124"; transcript_id "MSTRG.12124.112"; exon_number "11";
chr1	StringTie	exon	171532343	171532961	1000	+	.	gene_id "MSTRG.12124"; transcript_id "MSTRG.12124.112"; exon_number "12";
chr1	StringTie	exon	171535428	171535597	1000	+	.	gene_id "MSTRG.12124"; transcript_id "MSTRG.12124.112"; exon_number "13";
chr1	StringTie	exon	171536029	171536278	1000	+	.	gene_id "MSTRG.12124"; transcript_id "MSTRG.12124.112"; exon_number "14";
chr1	StringTie	exon	171537263	171537473	1000	+	.	gene_id "MSTRG.12124"; transcript_id "MSTRG.12124.112"; exon_number "15";
chr1	StringTie	exon	171539971	171542229	1000	+	.	gene_id "MSTRG.12124"; transcript_id "MSTRG.12124.112"; exon_number "16";
chr1	StringTie	exon	171545479	171545687	1000	+	.	gene_id "MSTRG.12124"; transcript_id "MSTRG.12124.112"; exon_number "17";
chr1	StringTie	exon	171550086	171550240	1000	+	.	gene_id "MSTRG.12124"; transcript_id "MSTRG.12124.112"; exon_number "18";
chr1	StringTie	exon	171557240	171558143	1000	+	.	gene_id "MSTRG.12124"; transcript_id "MSTRG.12124.112"; exon_number "19";
chr1	StringTie	exon	171561018	171561103	1000	+	.	gene_id "MSTRG.12124"; transcript_id "MSTRG.12124.112"; exon_number "20";
chr1	StringTie	exon	171566233	171566421	1000	+	.	gene_id "MSTRG.12124"; transcript_id "MSTRG.12124.112"; exon_number "21";
chr1	StringTie	exon	171566592	171566843	1000	+	.	gene_id "MSTRG.12124"; transcript_id "MSTRG.12124.112"; exon_number "22";
chr1	StringTie	exon	171568247	171568339	1000	+	.	gene_id "MSTRG.12124"; transcript_id "MSTRG.12124.112"; exon_number "23";
chr1	StringTie	exon	171571320	171571421	1000	+	.	gene_id "MSTRG.12124"; transcript_id "MSTRG.12124.112"; exon_number "24";
chr1	StringTie	exon	171574927	171575128	1000	+	.	gene_id "MSTRG.12124"; transcript_id "MSTRG.12124.112"; exon_number "25";
chr1	StringTie	exon	171577434	171577637	1000	+	.	gene_id "MSTRG.12124"; transcript_id "MSTRG.12124.112"; exon_number "26";
chr1	StringTie	exon	171579354	171579466	1000	+	.	gene_id "MSTRG.12124"; transcript_id "MSTRG.12124.112"; exon_number "27";
chr1	StringTie	exon	171579828	171579964	1000	+	.	gene_id "MSTRG.12124"; transcript_id "MSTRG.12124.112"; exon_number "28";
chr1	StringTie	exon	171583956	171584187	1000	+	.	gene_id "MSTRG.12124"; transcript_id "MSTRG.12124.112"; exon_number "29";
chr1	StringTie	exon	171584419	171584526	1000	+	.	gene_id "MSTRG.12124"; transcript_id "MSTRG.12124.112"; exon_number "30";
chr1	StringTie	exon	171587003	171587221	1000	+	.	gene_id "MSTRG.12124"; transcript_id "MSTRG.12124.112"; exon_number "31";
chr1	StringTie	exon	171587648	171587751	1000	+	.	gene_id "MSTRG.12124"; transcript_id "MSTRG.12124.112"; exon_number "32";
chr1	StringTie	exon	171588379	171588505	1000	+	.	gene_id "MSTRG.12124"; transcript_id "MSTRG.12124.112"; exon_number "33";
chr1	StringTie	exon	171589369	171589605	1000	+	.	gene_id "MSTRG.12124"; transcript_id "MSTRG.12124.112"; exon_number "34";
chr1	StringTie	exon	171591587	171593511	1000	+	.	gene_id "MSTRG.12124"; transcript_id "MSTRG.12124.112"; exon_number "35";
chr1	StringTie	transcript	171485575	171593572	1000	+	.	gene_id "MSTRG.12124"; transcript_id "MSTRG.12124.117";
chr1	StringTie	exon	171485575	171485735	1000	+	.	gene_id "MSTRG.12124"; transcript_id "MSTRG.12124.117"; exon_number "1";
chr1	StringTie	exon	171512032	171513172	1000	+	.	gene_id "MSTRG.12124"; transcript_id "MSTRG.12124.117"; exon_number "2";
chr1	StringTie	exon	171514536	171514645	1000	+	.	gene_id "MSTRG.12124"; transcript_id "MSTRG.12124.117"; exon_number "3";
chr1	StringTie	exon	171515734	171515859	1000	+	.	gene_id "MSTRG.12124"; transcript_id "MSTRG.12124.117"; exon_number "4";
chr1	StringTie	exon	171517591	171517814	1000	+	.	gene_id "MSTRG.12124"; transcript_id "MSTRG.12124.117"; exon_number "5";
chr1	StringTie	exon	171522177	171522259	1000	+	.	gene_id "MSTRG.12124"; transcript_id "MSTRG.12124.117"; exon_number "6";
chr1	StringTie	exon	171523221	171523354	1000	+	.	gene_id "MSTRG.12124"; transcript_id "MSTRG.12124.117"; exon_number "7";
chr1	StringTie	exon	171523435	171523522	1000	+	.	gene_id "MSTRG.12124"; transcript_id "MSTRG.12124.117"; exon_number "8";
chr1	StringTie	exon	171524821	171524965	1000	+	.	gene_id "MSTRG.12124"; transcript_id "MSTRG.12124.117"; exon_number "9";
chr1	StringTie	exon	171527791	171527844	1000	+	.	gene_id "MSTRG.12124"; transcript_id "MSTRG.12124.117"; exon_number "10";
chr1	StringTie	exon	171532343	171532961	1000	+	.	gene_id "MSTRG.12124"; transcript_id "MSTRG.12124.117"; exon_number "11";
chr1	StringTie	exon	171535428	171535597	1000	+	.	gene_id "MSTRG.12124"; transcript_id "MSTRG.12124.117"; exon_number "12";
chr1	StringTie	exon	171536029	171536278	1000	+	.	gene_id "MSTRG.12124"; transcript_id "MSTRG.12124.117"; exon_number "13";
chr1	StringTie	exon	171537263	171537473	1000	+	.	gene_id "MSTRG.12124"; transcript_id "MSTRG.12124.117"; exon_number "14";
chr1	StringTie	exon	171539971	171542229	1000	+	.	gene_id "MSTRG.12124"; transcript_id "MSTRG.12124.117"; exon_number "15";
chr1	StringTie	exon	171545479	171545687	1000	+	.	gene_id "MSTRG.12124"; transcript_id "MSTRG.12124.117"; exon_number "16";
chr1	StringTie	exon	171550086	171550240	1000	+	.	gene_id "MSTRG.12124"; transcript_id "MSTRG.12124.117"; exon_number "17";
chr1	StringTie	exon	171557240	171558143	1000	+	.	gene_id "MSTRG.12124"; transcript_id "MSTRG.12124.117"; exon_number "18";
chr1	StringTie	exon	171561018	171561103	1000	+	.	gene_id "MSTRG.12124"; transcript_id "MSTRG.12124.117"; exon_number "19";
chr1	StringTie	exon	171566233	171566421	1000	+	.	gene_id "MSTRG.12124"; transcript_id "MSTRG.12124.117"; exon_number "20";
chr1	StringTie	exon	171566592	171566843	1000	+	.	gene_id "MSTRG.12124"; transcript_id "MSTRG.12124.117"; exon_number "21";
chr1	StringTie	exon	171568247	171568339	1000	+	.	gene_id "MSTRG.12124"; transcript_id "MSTRG.12124.117"; exon_number "22";
chr1	StringTie	exon	171571320	171571421	1000	+	.	gene_id "MSTRG.12124"; transcript_id "MSTRG.12124.117"; exon_number "23";
chr1	StringTie	exon	171574927	171575128	1000	+	.	gene_id "MSTRG.12124"; transcript_id "MSTRG.12124.117"; exon_number "24";
chr1	StringTie	exon	171577434	171577637	1000	+	.	gene_id "MSTRG.12124"; transcript_id "MSTRG.12124.117"; exon_number "25";
chr1	StringTie	exon	171579354	171579466	1000	+	.	gene_id "MSTRG.12124"; transcript_id "MSTRG.12124.117"; exon_number "26";
chr1	StringTie	exon	171579828	171579964	1000	+	.	gene_id "MSTRG.12124"; transcript_id "MSTRG.12124.117"; exon_number "27";
chr1	StringTie	exon	171583956	171584187	1000	+	.	gene_id "MSTRG.12124"; transcript_id "MSTRG.12124.117"; exon_number "28";
chr1	StringTie	exon	171584419	171584526	1000	+	.	gene_id "MSTRG.12124"; transcript_id "MSTRG.12124.117"; exon_number "29";
chr1	StringTie	exon	171587003	171587221	1000	+	.	gene_id "MSTRG.12124"; transcript_id "MSTRG.12124.117"; exon_number "30";
chr1	StringTie	exon	171587648	171587751	1000	+	.	gene_id "MSTRG.12124"; transcript_id "MSTRG.12124.117"; exon_number "31";
chr1	StringTie	exon	171588379	171588505	1000	+	.	gene_id "MSTRG.12124"; transcript_id "MSTRG.12124.117"; exon_number "32";
chr1	StringTie	exon	171591155	171591204	1000	+	.	gene_id "MSTRG.12124"; transcript_id "MSTRG.12124.117"; exon_number "33";
chr1	StringTie	exon	171591587	171593572	1000	+	.	gene_id "MSTRG.12124"; transcript_id "MSTRG.12124.117"; exon_number "34";
chr1	StringTie	transcript	171485596	171593524	1000	+	.	gene_id "MSTRG.12124"; transcript_id "MSTRG.12124.118";
chr1	StringTie	exon	171485596	171485735	1000	+	.	gene_id "MSTRG.12124"; transcript_id "MSTRG.12124.118"; exon_number "1";
chr1	StringTie	exon	171512032	171512200	1000	+	.	gene_id "MSTRG.12124"; transcript_id "MSTRG.12124.118"; exon_number "2";
chr1	StringTie	exon	171513001	171513172	1000	+	.	gene_id "MSTRG.12124"; transcript_id "MSTRG.12124.118"; exon_number "3";
chr1	StringTie	exon	171514536	171514645	1000	+	.	gene_id "MSTRG.12124"; transcript_id "MSTRG.12124.118"; exon_number "4";
chr1	StringTie	exon	171515734	171515859	1000	+	.	gene_id "MSTRG.12124"; transcript_id "MSTRG.12124.118"; exon_number "5";
chr1	StringTie	exon	171517591	171517814	1000	+	.	gene_id "MSTRG.12124"; transcript_id "MSTRG.12124.118"; exon_number "6";
chr1	StringTie	exon	171522177	171522259	1000	+	.	gene_id "MSTRG.12124"; transcript_id "MSTRG.12124.118"; exon_number "7";
chr1	StringTie	exon	171523221	171523354	1000	+	.	gene_id "MSTRG.12124"; transcript_id "MSTRG.12124.118"; exon_number "8";
chr1	StringTie	exon	171523435	171523522	1000	+	.	gene_id "MSTRG.12124"; transcript_id "MSTRG.12124.118"; exon_number "9";
chr1	StringTie	exon	171524821	171524965	1000	+	.	gene_id "MSTRG.12124"; transcript_id "MSTRG.12124.118"; exon_number "10";
chr1	StringTie	exon	171527791	171527844	1000	+	.	gene_id "MSTRG.12124"; transcript_id "MSTRG.12124.118"; exon_number "11";
chr1	StringTie	exon	171532343	171532961	1000	+	.	gene_id "MSTRG.12124"; transcript_id "MSTRG.12124.118"; exon_number "12";
chr1	StringTie	exon	171535428	171535597	1000	+	.	gene_id "MSTRG.12124"; transcript_id "MSTRG.12124.118"; exon_number "13";
chr1	StringTie	exon	171536029	171536278	1000	+	.	gene_id "MSTRG.12124"; transcript_id "MSTRG.12124.118"; exon_number "14";
chr1	StringTie	exon	171537263	171537473	1000	+	.	gene_id "MSTRG.12124"; transcript_id "MSTRG.12124.118"; exon_number "15";
chr1	StringTie	exon	171539971	171542229	1000	+	.	gene_id "MSTRG.12124"; transcript_id "MSTRG.12124.118"; exon_number "16";
chr1	StringTie	exon	171545479	171545687	1000	+	.	gene_id "MSTRG.12124"; transcript_id "MSTRG.12124.118"; exon_number "17";
chr1	StringTie	exon	171550086	171550240	1000	+	.	gene_id "MSTRG.12124"; transcript_id "MSTRG.12124.118"; exon_number "18";
chr1	StringTie	exon	171557240	171558143	1000	+	.	gene_id "MSTRG.12124"; transcript_id "MSTRG.12124.118"; exon_number "19";
chr1	StringTie	exon	171561018	171561103	1000	+	.	gene_id "MSTRG.12124"; transcript_id "MSTRG.12124.118"; exon_number "20";
chr1	StringTie	exon	171566233	171566421	1000	+	.	gene_id "MSTRG.12124"; transcript_id "MSTRG.12124.118"; exon_number "21";
chr1	StringTie	exon	171566592	171566843	1000	+	.	gene_id "MSTRG.12124"; transcript_id "MSTRG.12124.118"; exon_number "22";
chr1	StringTie	exon	171568247	171568339	1000	+	.	gene_id "MSTRG.12124"; transcript_id "MSTRG.12124.118"; exon_number "23";
chr1	StringTie	exon	171571320	171571421	1000	+	.	gene_id "MSTRG.12124"; transcript_id "MSTRG.12124.118"; exon_number "24";
chr1	StringTie	exon	171574927	171575128	1000	+	.	gene_id "MSTRG.12124"; transcript_id "MSTRG.12124.118"; exon_number "25";
chr1	StringTie	exon	171577434	171577637	1000	+	.	gene_id "MSTRG.12124"; transcript_id "MSTRG.12124.118"; exon_number "26";
chr1	StringTie	exon	171579354	171579466	1000	+	.	gene_id "MSTRG.12124"; transcript_id "MSTRG.12124.118"; exon_number "27";
chr1	StringTie	exon	171579828	171579964	1000	+	.	gene_id "MSTRG.12124"; transcript_id "MSTRG.12124.118"; exon_number "28";
chr1	StringTie	exon	171583956	171584187	1000	+	.	gene_id "MSTRG.12124"; transcript_id "MSTRG.12124.118"; exon_number "29";
chr1	StringTie	exon	171584419	171584541	1000	+	.	gene_id "MSTRG.12124"; transcript_id "MSTRG.12124.118"; exon_number "30";
chr1	StringTie	exon	171587003	171587221	1000	+	.	gene_id "MSTRG.12124"; transcript_id "MSTRG.12124.118"; exon_number "31";
chr1	StringTie	exon	171587648	171587751	1000	+	.	gene_id "MSTRG.12124"; transcript_id "MSTRG.12124.118"; exon_number "32";
chr1	StringTie	exon	171588379	171588505	1000	+	.	gene_id "MSTRG.12124"; transcript_id "MSTRG.12124.118"; exon_number "33";
chr1	StringTie	exon	171591587	171593524	1000	+	.	gene_id "MSTRG.12124"; transcript_id "MSTRG.12124.118"; exon_number "34";
chr1	StringTie	transcript	171484965	171593599	1000	+	.	gene_id "MSTRG.12124"; transcript_id "MSTRG.12124.12";
chr1	StringTie	exon	171484965	171485735	1000	+	.	gene_id "MSTRG.12124"; transcript_id "MSTRG.12124.12"; exon_number "1";
chr1	StringTie	exon	171512032	171512200	1000	+	.	gene_id "MSTRG.12124"; transcript_id "MSTRG.12124.12"; exon_number "2";
chr1	StringTie	exon	171513001	171513172	1000	+	.	gene_id "MSTRG.12124"; transcript_id "MSTRG.12124.12"; exon_number "3";
chr1	StringTie	exon	171514536	171514630	1000	+	.	gene_id "MSTRG.12124"; transcript_id "MSTRG.12124.12"; exon_number "4";
chr1	StringTie	exon	171515734	171515859	1000	+	.	gene_id "MSTRG.12124"; transcript_id "MSTRG.12124.12"; exon_number "5";
chr1	StringTie	exon	171517591	171517814	1000	+	.	gene_id "MSTRG.12124"; transcript_id "MSTRG.12124.12"; exon_number "6";
chr1	StringTie	exon	171522177	171522259	1000	+	.	gene_id "MSTRG.12124"; transcript_id "MSTRG.12124.12"; exon_number "7";
chr1	StringTie	exon	171523221	171523354	1000	+	.	gene_id "MSTRG.12124"; transcript_id "MSTRG.12124.12"; exon_number "8";
chr1	StringTie	exon	171523435	171523522	1000	+	.	gene_id "MSTRG.12124"; transcript_id "MSTRG.12124.12"; exon_number "9";
chr1	StringTie	exon	171524821	171524965	1000	+	.	gene_id "MSTRG.12124"; transcript_id "MSTRG.12124.12"; exon_number "10";
chr1	StringTie	exon	171527791	171527844	1000	+	.	gene_id "MSTRG.12124"; transcript_id "MSTRG.12124.12"; exon_number "11";
chr1	StringTie	exon	171532343	171532961	1000	+	.	gene_id "MSTRG.12124"; transcript_id "MSTRG.12124.12"; exon_number "12";
chr1	StringTie	exon	171535428	171535597	1000	+	.	gene_id "MSTRG.12124"; transcript_id "MSTRG.12124.12"; exon_number "13";
chr1	StringTie	exon	171536029	171536278	1000	+	.	gene_id "MSTRG.12124"; transcript_id "MSTRG.12124.12"; exon_number "14";
chr1	StringTie	exon	171537263	171537473	1000	+	.	gene_id "MSTRG.12124"; transcript_id "MSTRG.12124.12"; exon_number "15";
chr1	StringTie	exon	171539971	171542229	1000	+	.	gene_id "MSTRG.12124"; transcript_id "MSTRG.12124.12"; exon_number "16";
chr1	StringTie	exon	171545479	171545687	1000	+	.	gene_id "MSTRG.12124"; transcript_id "MSTRG.12124.12"; exon_number "17";
chr1	StringTie	exon	171550086	171550240	1000	+	.	gene_id "MSTRG.12124"; transcript_id "MSTRG.12124.12"; exon_number "18";
chr1	StringTie	exon	171557240	171558143	1000	+	.	gene_id "MSTRG.12124"; transcript_id "MSTRG.12124.12"; exon_number "19";
chr1	StringTie	exon	171561021	171561103	1000	+	.	gene_id "MSTRG.12124"; transcript_id "MSTRG.12124.12"; exon_number "20";
chr1	StringTie	exon	171566233	171566421	1000	+	.	gene_id "MSTRG.12124"; transcript_id "MSTRG.12124.12"; exon_number "21";
chr1	StringTie	exon	171566592	171566843	1000	+	.	gene_id "MSTRG.12124"; transcript_id "MSTRG.12124.12"; exon_number "22";
chr1	StringTie	exon	171568247	171568339	1000	+	.	gene_id "MSTRG.12124"; transcript_id "MSTRG.12124.12"; exon_number "23";
chr1	StringTie	exon	171571320	171571421	1000	+	.	gene_id "MSTRG.12124"; transcript_id "MSTRG.12124.12"; exon_number "24";
chr1	StringTie	exon	171574927	171575128	1000	+	.	gene_id "MSTRG.12124"; transcript_id "MSTRG.12124.12"; exon_number "25";
chr1	StringTie	exon	171577434	171577637	1000	+	.	gene_id "MSTRG.12124"; transcript_id "MSTRG.12124.12"; exon_number "26";
chr1	StringTie	exon	171579354	171579466	1000	+	.	gene_id "MSTRG.12124"; transcript_id "MSTRG.12124.12"; exon_number "27";
chr1	StringTie	exon	171579828	171579964	1000	+	.	gene_id "MSTRG.12124"; transcript_id "MSTRG.12124.12"; exon_number "28";
chr1	StringTie	exon	171583956	171584187	1000	+	.	gene_id "MSTRG.12124"; transcript_id "MSTRG.12124.12"; exon_number "29";
chr1	StringTie	exon	171584419	171584526	1000	+	.	gene_id "MSTRG.12124"; transcript_id "MSTRG.12124.12"; exon_number "30";
chr1	StringTie	exon	171587003	171587221	1000	+	.	gene_id "MSTRG.12124"; transcript_id "MSTRG.12124.12"; exon_number "31";
chr1	StringTie	exon	171587648	171587751	1000	+	.	gene_id "MSTRG.12124"; transcript_id "MSTRG.12124.12"; exon_number "32";
chr1	StringTie	exon	171588379	171588505	1000	+	.	gene_id "MSTRG.12124"; transcript_id "MSTRG.12124.12"; exon_number "33";
chr1	StringTie	exon	171589369	171589605	1000	+	.	gene_id "MSTRG.12124"; transcript_id "MSTRG.12124.12"; exon_number "34";
chr1	StringTie	exon	171591152	171591204	1000	+	.	gene_id "MSTRG.12124"; transcript_id "MSTRG.12124.12"; exon_number "35";
chr1	StringTie	exon	171591587	171593599	1000	+	.	gene_id "MSTRG.12124"; transcript_id "MSTRG.12124.12"; exon_number "36";
chr1	StringTie	transcript	171489328	171593599	1000	+	.	gene_id "MSTRG.12124"; transcript_id "MSTRG.12124.120";
chr1	StringTie	exon	171489328	171489485	1000	+	.	gene_id "MSTRG.12124"; transcript_id "MSTRG.12124.120"; exon_number "1";
chr1	StringTie	exon	171512032	171512200	1000	+	.	gene_id "MSTRG.12124"; transcript_id "MSTRG.12124.120"; exon_number "2";
chr1	StringTie	exon	171512995	171513172	1000	+	.	gene_id "MSTRG.12124"; transcript_id "MSTRG.12124.120"; exon_number "3";
chr1	StringTie	exon	171514536	171514645	1000	+	.	gene_id "MSTRG.12124"; transcript_id "MSTRG.12124.120"; exon_number "4";
chr1	StringTie	exon	171515734	171515859	1000	+	.	gene_id "MSTRG.12124"; transcript_id "MSTRG.12124.120"; exon_number "5";
chr1	StringTie	exon	171517591	171517814	1000	+	.	gene_id "MSTRG.12124"; transcript_id "MSTRG.12124.120"; exon_number "6";
chr1	StringTie	exon	171522177	171522259	1000	+	.	gene_id "MSTRG.12124"; transcript_id "MSTRG.12124.120"; exon_number "7";
chr1	StringTie	exon	171523221	171523354	1000	+	.	gene_id "MSTRG.12124"; transcript_id "MSTRG.12124.120"; exon_number "8";
chr1	StringTie	exon	171523435	171523522	1000	+	.	gene_id "MSTRG.12124"; transcript_id "MSTRG.12124.120"; exon_number "9";
chr1	StringTie	exon	171524821	171524965	1000	+	.	gene_id "MSTRG.12124"; transcript_id "MSTRG.12124.120"; exon_number "10";
chr1	StringTie	exon	171527791	171527844	1000	+	.	gene_id "MSTRG.12124"; transcript_id "MSTRG.12124.120"; exon_number "11";
chr1	StringTie	exon	171532343	171532961	1000	+	.	gene_id "MSTRG.12124"; transcript_id "MSTRG.12124.120"; exon_number "12";
chr1	StringTie	exon	171535428	171535597	1000	+	.	gene_id "MSTRG.12124"; transcript_id "MSTRG.12124.120"; exon_number "13";
chr1	StringTie	exon	171536029	171536278	1000	+	.	gene_id "MSTRG.12124"; transcript_id "MSTRG.12124.120"; exon_number "14";
chr1	StringTie	exon	171537263	171537473	1000	+	.	gene_id "MSTRG.12124"; transcript_id "MSTRG.12124.120"; exon_number "15";
chr1	StringTie	exon	171539971	171542229	1000	+	.	gene_id "MSTRG.12124"; transcript_id "MSTRG.12124.120"; exon_number "16";
chr1	StringTie	exon	171545479	171545687	1000	+	.	gene_id "MSTRG.12124"; transcript_id "MSTRG.12124.120"; exon_number "17";
chr1	StringTie	exon	171550086	171550240	1000	+	.	gene_id "MSTRG.12124"; transcript_id "MSTRG.12124.120"; exon_number "18";
chr1	StringTie	exon	171557240	171558143	1000	+	.	gene_id "MSTRG.12124"; transcript_id "MSTRG.12124.120"; exon_number "19";
chr1	StringTie	exon	171561018	171561103	1000	+	.	gene_id "MSTRG.12124"; transcript_id "MSTRG.12124.120"; exon_number "20";
chr1	StringTie	exon	171566233	171566421	1000	+	.	gene_id "MSTRG.12124"; transcript_id "MSTRG.12124.120"; exon_number "21";
chr1	StringTie	exon	171566592	171566843	1000	+	.	gene_id "MSTRG.12124"; transcript_id "MSTRG.12124.120"; exon_number "22";
chr1	StringTie	exon	171568247	171568339	1000	+	.	gene_id "MSTRG.12124"; transcript_id "MSTRG.12124.120"; exon_number "23";
chr1	StringTie	exon	171571320	171571421	1000	+	.	gene_id "MSTRG.12124"; transcript_id "MSTRG.12124.120"; exon_number "24";
chr1	StringTie	exon	171574927	171575128	1000	+	.	gene_id "MSTRG.12124"; transcript_id "MSTRG.12124.120"; exon_number "25";
chr1	StringTie	exon	171577434	171577637	1000	+	.	gene_id "MSTRG.12124"; transcript_id "MSTRG.12124.120"; exon_number "26";
chr1	StringTie	exon	171579354	171579466	1000	+	.	gene_id "MSTRG.12124"; transcript_id "MSTRG.12124.120"; exon_number "27";
chr1	StringTie	exon	171579828	171579964	1000	+	.	gene_id "MSTRG.12124"; transcript_id "MSTRG.12124.120"; exon_number "28";
chr1	StringTie	exon	171583956	171584187	1000	+	.	gene_id "MSTRG.12124"; transcript_id "MSTRG.12124.120"; exon_number "29";
chr1	StringTie	exon	171584419	171584526	1000	+	.	gene_id "MSTRG.12124"; transcript_id "MSTRG.12124.120"; exon_number "30";
chr1	StringTie	exon	171587003	171587221	1000	+	.	gene_id "MSTRG.12124"; transcript_id "MSTRG.12124.120"; exon_number "31";
chr1	StringTie	exon	171587648	171587751	1000	+	.	gene_id "MSTRG.12124"; transcript_id "MSTRG.12124.120"; exon_number "32";
chr1	StringTie	exon	171588379	171588505	1000	+	.	gene_id "MSTRG.12124"; transcript_id "MSTRG.12124.120"; exon_number "33";
chr1	StringTie	exon	171591152	171591204	1000	+	.	gene_id "MSTRG.12124"; transcript_id "MSTRG.12124.120"; exon_number "34";
chr1	StringTie	exon	171591596	171593599	1000	+	.	gene_id "MSTRG.12124"; transcript_id "MSTRG.12124.120"; exon_number "35";
chr1	StringTie	transcript	171489364	171593563	1000	+	.	gene_id "MSTRG.12124"; transcript_id "MSTRG.12124.121";
chr1	StringTie	exon	171489364	171489485	1000	+	.	gene_id "MSTRG.12124"; transcript_id "MSTRG.12124.121"; exon_number "1";
chr1	StringTie	exon	171512032	171512200	1000	+	.	gene_id "MSTRG.12124"; transcript_id "MSTRG.12124.121"; exon_number "2";
chr1	StringTie	exon	171512995	171513172	1000	+	.	gene_id "MSTRG.12124"; transcript_id "MSTRG.12124.121"; exon_number "3";
chr1	StringTie	exon	171514536	171514645	1000	+	.	gene_id "MSTRG.12124"; transcript_id "MSTRG.12124.121"; exon_number "4";
chr1	StringTie	exon	171515734	171515859	1000	+	.	gene_id "MSTRG.12124"; transcript_id "MSTRG.12124.121"; exon_number "5";
chr1	StringTie	exon	171517591	171517814	1000	+	.	gene_id "MSTRG.12124"; transcript_id "MSTRG.12124.121"; exon_number "6";
chr1	StringTie	exon	171522177	171522259	1000	+	.	gene_id "MSTRG.12124"; transcript_id "MSTRG.12124.121"; exon_number "7";
chr1	StringTie	exon	171523221	171523354	1000	+	.	gene_id "MSTRG.12124"; transcript_id "MSTRG.12124.121"; exon_number "8";
chr1	StringTie	exon	171523435	171523522	1000	+	.	gene_id "MSTRG.12124"; transcript_id "MSTRG.12124.121"; exon_number "9";
chr1	StringTie	exon	171524821	171524965	1000	+	.	gene_id "MSTRG.12124"; transcript_id "MSTRG.12124.121"; exon_number "10";
chr1	StringTie	exon	171527791	171527844	1000	+	.	gene_id "MSTRG.12124"; transcript_id "MSTRG.12124.121"; exon_number "11";
chr1	StringTie	exon	171532343	171532961	1000	+	.	gene_id "MSTRG.12124"; transcript_id "MSTRG.12124.121"; exon_number "12";
chr1	StringTie	exon	171535428	171535597	1000	+	.	gene_id "MSTRG.12124"; transcript_id "MSTRG.12124.121"; exon_number "13";
chr1	StringTie	exon	171536029	171536278	1000	+	.	gene_id "MSTRG.12124"; transcript_id "MSTRG.12124.121"; exon_number "14";
chr1	StringTie	exon	171537263	171537473	1000	+	.	gene_id "MSTRG.12124"; transcript_id "MSTRG.12124.121"; exon_number "15";
chr1	StringTie	exon	171539971	171542229	1000	+	.	gene_id "MSTRG.12124"; transcript_id "MSTRG.12124.121"; exon_number "16";
chr1	StringTie	exon	171545479	171545687	1000	+	.	gene_id "MSTRG.12124"; transcript_id "MSTRG.12124.121"; exon_number "17";
chr1	StringTie	exon	171550086	171550240	1000	+	.	gene_id "MSTRG.12124"; transcript_id "MSTRG.12124.121"; exon_number "18";
chr1	StringTie	exon	171557240	171558143	1000	+	.	gene_id "MSTRG.12124"; transcript_id "MSTRG.12124.121"; exon_number "19";
chr1	StringTie	exon	171561018	171561103	1000	+	.	gene_id "MSTRG.12124"; transcript_id "MSTRG.12124.121"; exon_number "20";
chr1	StringTie	exon	171566233	171566421	1000	+	.	gene_id "MSTRG.12124"; transcript_id "MSTRG.12124.121"; exon_number "21";
chr1	StringTie	exon	171566592	171566843	1000	+	.	gene_id "MSTRG.12124"; transcript_id "MSTRG.12124.121"; exon_number "22";
chr1	StringTie	exon	171568247	171568339	1000	+	.	gene_id "MSTRG.12124"; transcript_id "MSTRG.12124.121"; exon_number "23";
chr1	StringTie	exon	171571320	171571421	1000	+	.	gene_id "MSTRG.12124"; transcript_id "MSTRG.12124.121"; exon_number "24";
chr1	StringTie	exon	171574927	171575128	1000	+	.	gene_id "MSTRG.12124"; transcript_id "MSTRG.12124.121"; exon_number "25";
chr1	StringTie	exon	171577434	171577637	1000	+	.	gene_id "MSTRG.12124"; transcript_id "MSTRG.12124.121"; exon_number "26";
chr1	StringTie	exon	171579354	171579466	1000	+	.	gene_id "MSTRG.12124"; transcript_id "MSTRG.12124.121"; exon_number "27";
chr1	StringTie	exon	171579828	171579964	1000	+	.	gene_id "MSTRG.12124"; transcript_id "MSTRG.12124.121"; exon_number "28";
chr1	StringTie	exon	171583956	171584187	1000	+	.	gene_id "MSTRG.12124"; transcript_id "MSTRG.12124.121"; exon_number "29";
chr1	StringTie	exon	171584419	171584526	1000	+	.	gene_id "MSTRG.12124"; transcript_id "MSTRG.12124.121"; exon_number "30";
chr1	StringTie	exon	171587003	171587221	1000	+	.	gene_id "MSTRG.12124"; transcript_id "MSTRG.12124.121"; exon_number "31";
chr1	StringTie	exon	171587648	171587751	1000	+	.	gene_id "MSTRG.12124"; transcript_id "MSTRG.12124.121"; exon_number "32";
chr1	StringTie	exon	171588379	171588505	1000	+	.	gene_id "MSTRG.12124"; transcript_id "MSTRG.12124.121"; exon_number "33";
chr1	StringTie	exon	171591152	171591200	1000	+	.	gene_id "MSTRG.12124"; transcript_id "MSTRG.12124.121"; exon_number "34";
chr1	StringTie	exon	171591587	171593563	1000	+	.	gene_id "MSTRG.12124"; transcript_id "MSTRG.12124.121"; exon_number "35";
chr1	StringTie	transcript	171489404	171593600	1000	+	.	gene_id "MSTRG.12124"; transcript_id "MSTRG.12124.122";
chr1	StringTie	exon	171489404	171489485	1000	+	.	gene_id "MSTRG.12124"; transcript_id "MSTRG.12124.122"; exon_number "1";
chr1	StringTie	exon	171512032	171512200	1000	+	.	gene_id "MSTRG.12124"; transcript_id "MSTRG.12124.122"; exon_number "2";
chr1	StringTie	exon	171512995	171513172	1000	+	.	gene_id "MSTRG.12124"; transcript_id "MSTRG.12124.122"; exon_number "3";
chr1	StringTie	exon	171514536	171514630	1000	+	.	gene_id "MSTRG.12124"; transcript_id "MSTRG.12124.122"; exon_number "4";
chr1	StringTie	exon	171515734	171515859	1000	+	.	gene_id "MSTRG.12124"; transcript_id "MSTRG.12124.122"; exon_number "5";
chr1	StringTie	exon	171517591	171517814	1000	+	.	gene_id "MSTRG.12124"; transcript_id "MSTRG.12124.122"; exon_number "6";
chr1	StringTie	exon	171522177	171522259	1000	+	.	gene_id "MSTRG.12124"; transcript_id "MSTRG.12124.122"; exon_number "7";
chr1	StringTie	exon	171523221	171523354	1000	+	.	gene_id "MSTRG.12124"; transcript_id "MSTRG.12124.122"; exon_number "8";
chr1	StringTie	exon	171523435	171523522	1000	+	.	gene_id "MSTRG.12124"; transcript_id "MSTRG.12124.122"; exon_number "9";
chr1	StringTie	exon	171524821	171524965	1000	+	.	gene_id "MSTRG.12124"; transcript_id "MSTRG.12124.122"; exon_number "10";
chr1	StringTie	exon	171527791	171527844	1000	+	.	gene_id "MSTRG.12124"; transcript_id "MSTRG.12124.122"; exon_number "11";
chr1	StringTie	exon	171532343	171532961	1000	+	.	gene_id "MSTRG.12124"; transcript_id "MSTRG.12124.122"; exon_number "12";
chr1	StringTie	exon	171535428	171535597	1000	+	.	gene_id "MSTRG.12124"; transcript_id "MSTRG.12124.122"; exon_number "13";
chr1	StringTie	exon	171536029	171536278	1000	+	.	gene_id "MSTRG.12124"; transcript_id "MSTRG.12124.122"; exon_number "14";
chr1	StringTie	exon	171537263	171537473	1000	+	.	gene_id "MSTRG.12124"; transcript_id "MSTRG.12124.122"; exon_number "15";
chr1	StringTie	exon	171539971	171542229	1000	+	.	gene_id "MSTRG.12124"; transcript_id "MSTRG.12124.122"; exon_number "16";
chr1	StringTie	exon	171545479	171545687	1000	+	.	gene_id "MSTRG.12124"; transcript_id "MSTRG.12124.122"; exon_number "17";
chr1	StringTie	exon	171550086	171550240	1000	+	.	gene_id "MSTRG.12124"; transcript_id "MSTRG.12124.122"; exon_number "18";
chr1	StringTie	exon	171557240	171558143	1000	+	.	gene_id "MSTRG.12124"; transcript_id "MSTRG.12124.122"; exon_number "19";
chr1	StringTie	exon	171561021	171561103	1000	+	.	gene_id "MSTRG.12124"; transcript_id "MSTRG.12124.122"; exon_number "20";
chr1	StringTie	exon	171566233	171566421	1000	+	.	gene_id "MSTRG.12124"; transcript_id "MSTRG.12124.122"; exon_number "21";
chr1	StringTie	exon	171566592	171566843	1000	+	.	gene_id "MSTRG.12124"; transcript_id "MSTRG.12124.122"; exon_number "22";
chr1	StringTie	exon	171568247	171568339	1000	+	.	gene_id "MSTRG.12124"; transcript_id "MSTRG.12124.122"; exon_number "23";
chr1	StringTie	exon	171571320	171571421	1000	+	.	gene_id "MSTRG.12124"; transcript_id "MSTRG.12124.122"; exon_number "24";
chr1	StringTie	exon	171574927	171575128	1000	+	.	gene_id "MSTRG.12124"; transcript_id "MSTRG.12124.122"; exon_number "25";
chr1	StringTie	exon	171577434	171577637	1000	+	.	gene_id "MSTRG.12124"; transcript_id "MSTRG.12124.122"; exon_number "26";
chr1	StringTie	exon	171579354	171579466	1000	+	.	gene_id "MSTRG.12124"; transcript_id "MSTRG.12124.122"; exon_number "27";
chr1	StringTie	exon	171579828	171579964	1000	+	.	gene_id "MSTRG.12124"; transcript_id "MSTRG.12124.122"; exon_number "28";
chr1	StringTie	exon	171583956	171584187	1000	+	.	gene_id "MSTRG.12124"; transcript_id "MSTRG.12124.122"; exon_number "29";
chr1	StringTie	exon	171584419	171584541	1000	+	.	gene_id "MSTRG.12124"; transcript_id "MSTRG.12124.122"; exon_number "30";
chr1	StringTie	exon	171587003	171587221	1000	+	.	gene_id "MSTRG.12124"; transcript_id "MSTRG.12124.122"; exon_number "31";
chr1	StringTie	exon	171587648	171587751	1000	+	.	gene_id "MSTRG.12124"; transcript_id "MSTRG.12124.122"; exon_number "32";
chr1	StringTie	exon	171588379	171588505	1000	+	.	gene_id "MSTRG.12124"; transcript_id "MSTRG.12124.122"; exon_number "33";
chr1	StringTie	exon	171591152	171591204	1000	+	.	gene_id "MSTRG.12124"; transcript_id "MSTRG.12124.122"; exon_number "34";
chr1	StringTie	exon	171591587	171593600	1000	+	.	gene_id "MSTRG.12124"; transcript_id "MSTRG.12124.122"; exon_number "35";
chr1	StringTie	transcript	171489414	171593590	1000	+	.	gene_id "MSTRG.12124"; transcript_id "MSTRG.12124.123";
chr1	StringTie	exon	171489414	171489485	1000	+	.	gene_id "MSTRG.12124"; transcript_id "MSTRG.12124.123"; exon_number "1";
chr1	StringTie	exon	171512032	171512200	1000	+	.	gene_id "MSTRG.12124"; transcript_id "MSTRG.12124.123"; exon_number "2";
chr1	StringTie	exon	171512995	171513172	1000	+	.	gene_id "MSTRG.12124"; transcript_id "MSTRG.12124.123"; exon_number "3";
chr1	StringTie	exon	171514536	171514630	1000	+	.	gene_id "MSTRG.12124"; transcript_id "MSTRG.12124.123"; exon_number "4";
chr1	StringTie	exon	171515734	171515859	1000	+	.	gene_id "MSTRG.12124"; transcript_id "MSTRG.12124.123"; exon_number "5";
chr1	StringTie	exon	171517591	171517814	1000	+	.	gene_id "MSTRG.12124"; transcript_id "MSTRG.12124.123"; exon_number "6";
chr1	StringTie	exon	171522177	171522259	1000	+	.	gene_id "MSTRG.12124"; transcript_id "MSTRG.12124.123"; exon_number "7";
chr1	StringTie	exon	171523221	171523354	1000	+	.	gene_id "MSTRG.12124"; transcript_id "MSTRG.12124.123"; exon_number "8";
chr1	StringTie	exon	171523435	171523522	1000	+	.	gene_id "MSTRG.12124"; transcript_id "MSTRG.12124.123"; exon_number "9";
chr1	StringTie	exon	171524821	171524965	1000	+	.	gene_id "MSTRG.12124"; transcript_id "MSTRG.12124.123"; exon_number "10";
chr1	StringTie	exon	171527791	171527844	1000	+	.	gene_id "MSTRG.12124"; transcript_id "MSTRG.12124.123"; exon_number "11";
chr1	StringTie	exon	171532343	171532961	1000	+	.	gene_id "MSTRG.12124"; transcript_id "MSTRG.12124.123"; exon_number "12";
chr1	StringTie	exon	171535428	171535597	1000	+	.	gene_id "MSTRG.12124"; transcript_id "MSTRG.12124.123"; exon_number "13";
chr1	StringTie	exon	171536029	171536278	1000	+	.	gene_id "MSTRG.12124"; transcript_id "MSTRG.12124.123"; exon_number "14";
chr1	StringTie	exon	171537263	171537473	1000	+	.	gene_id "MSTRG.12124"; transcript_id "MSTRG.12124.123"; exon_number "15";
chr1	StringTie	exon	171539971	171542229	1000	+	.	gene_id "MSTRG.12124"; transcript_id "MSTRG.12124.123"; exon_number "16";
chr1	StringTie	exon	171545479	171545687	1000	+	.	gene_id "MSTRG.12124"; transcript_id "MSTRG.12124.123"; exon_number "17";
chr1	StringTie	exon	171550086	171550240	1000	+	.	gene_id "MSTRG.12124"; transcript_id "MSTRG.12124.123"; exon_number "18";
chr1	StringTie	exon	171557240	171558143	1000	+	.	gene_id "MSTRG.12124"; transcript_id "MSTRG.12124.123"; exon_number "19";
chr1	StringTie	exon	171561018	171561103	1000	+	.	gene_id "MSTRG.12124"; transcript_id "MSTRG.12124.123"; exon_number "20";
chr1	StringTie	exon	171566233	171566421	1000	+	.	gene_id "MSTRG.12124"; transcript_id "MSTRG.12124.123"; exon_number "21";
chr1	StringTie	exon	171566592	171566843	1000	+	.	gene_id "MSTRG.12124"; transcript_id "MSTRG.12124.123"; exon_number "22";
chr1	StringTie	exon	171568247	171568339	1000	+	.	gene_id "MSTRG.12124"; transcript_id "MSTRG.12124.123"; exon_number "23";
chr1	StringTie	exon	171571320	171571421	1000	+	.	gene_id "MSTRG.12124"; transcript_id "MSTRG.12124.123"; exon_number "24";
chr1	StringTie	exon	171574927	171575128	1000	+	.	gene_id "MSTRG.12124"; transcript_id "MSTRG.12124.123"; exon_number "25";
chr1	StringTie	exon	171577434	171577637	1000	+	.	gene_id "MSTRG.12124"; transcript_id "MSTRG.12124.123"; exon_number "26";
chr1	StringTie	exon	171579354	171579466	1000	+	.	gene_id "MSTRG.12124"; transcript_id "MSTRG.12124.123"; exon_number "27";
chr1	StringTie	exon	171579828	171579964	1000	+	.	gene_id "MSTRG.12124"; transcript_id "MSTRG.12124.123"; exon_number "28";
chr1	StringTie	exon	171583956	171584187	1000	+	.	gene_id "MSTRG.12124"; transcript_id "MSTRG.12124.123"; exon_number "29";
chr1	StringTie	exon	171584419	171584541	1000	+	.	gene_id "MSTRG.12124"; transcript_id "MSTRG.12124.123"; exon_number "30";
chr1	StringTie	exon	171587003	171587221	1000	+	.	gene_id "MSTRG.12124"; transcript_id "MSTRG.12124.123"; exon_number "31";
chr1	StringTie	exon	171587648	171587751	1000	+	.	gene_id "MSTRG.12124"; transcript_id "MSTRG.12124.123"; exon_number "32";
chr1	StringTie	exon	171588379	171588505	1000	+	.	gene_id "MSTRG.12124"; transcript_id "MSTRG.12124.123"; exon_number "33";
chr1	StringTie	exon	171591587	171593590	1000	+	.	gene_id "MSTRG.12124"; transcript_id "MSTRG.12124.123"; exon_number "34";
chr1	StringTie	transcript	171489443	171593583	1000	+	.	gene_id "MSTRG.12124"; transcript_id "MSTRG.12124.124";
chr1	StringTie	exon	171489443	171489485	1000	+	.	gene_id "MSTRG.12124"; transcript_id "MSTRG.12124.124"; exon_number "1";
chr1	StringTie	exon	171512032	171512200	1000	+	.	gene_id "MSTRG.12124"; transcript_id "MSTRG.12124.124"; exon_number "2";
chr1	StringTie	exon	171512995	171513172	1000	+	.	gene_id "MSTRG.12124"; transcript_id "MSTRG.12124.124"; exon_number "3";
chr1	StringTie	exon	171514536	171514645	1000	+	.	gene_id "MSTRG.12124"; transcript_id "MSTRG.12124.124"; exon_number "4";
chr1	StringTie	exon	171515734	171515859	1000	+	.	gene_id "MSTRG.12124"; transcript_id "MSTRG.12124.124"; exon_number "5";
chr1	StringTie	exon	171517591	171517814	1000	+	.	gene_id "MSTRG.12124"; transcript_id "MSTRG.12124.124"; exon_number "6";
chr1	StringTie	exon	171522177	171522259	1000	+	.	gene_id "MSTRG.12124"; transcript_id "MSTRG.12124.124"; exon_number "7";
chr1	StringTie	exon	171523221	171523354	1000	+	.	gene_id "MSTRG.12124"; transcript_id "MSTRG.12124.124"; exon_number "8";
chr1	StringTie	exon	171523435	171523522	1000	+	.	gene_id "MSTRG.12124"; transcript_id "MSTRG.12124.124"; exon_number "9";
chr1	StringTie	exon	171524821	171524965	1000	+	.	gene_id "MSTRG.12124"; transcript_id "MSTRG.12124.124"; exon_number "10";
chr1	StringTie	exon	171527791	171527844	1000	+	.	gene_id "MSTRG.12124"; transcript_id "MSTRG.12124.124"; exon_number "11";
chr1	StringTie	exon	171532343	171532961	1000	+	.	gene_id "MSTRG.12124"; transcript_id "MSTRG.12124.124"; exon_number "12";
chr1	StringTie	exon	171535428	171535597	1000	+	.	gene_id "MSTRG.12124"; transcript_id "MSTRG.12124.124"; exon_number "13";
chr1	StringTie	exon	171536029	171536278	1000	+	.	gene_id "MSTRG.12124"; transcript_id "MSTRG.12124.124"; exon_number "14";
chr1	StringTie	exon	171537263	171537473	1000	+	.	gene_id "MSTRG.12124"; transcript_id "MSTRG.12124.124"; exon_number "15";
chr1	StringTie	exon	171539971	171542229	1000	+	.	gene_id "MSTRG.12124"; transcript_id "MSTRG.12124.124"; exon_number "16";
chr1	StringTie	exon	171545479	171545687	1000	+	.	gene_id "MSTRG.12124"; transcript_id "MSTRG.12124.124"; exon_number "17";
chr1	StringTie	exon	171550086	171550240	1000	+	.	gene_id "MSTRG.12124"; transcript_id "MSTRG.12124.124"; exon_number "18";
chr1	StringTie	exon	171557240	171558143	1000	+	.	gene_id "MSTRG.12124"; transcript_id "MSTRG.12124.124"; exon_number "19";
chr1	StringTie	exon	171561018	171561103	1000	+	.	gene_id "MSTRG.12124"; transcript_id "MSTRG.12124.124"; exon_number "20";
chr1	StringTie	exon	171566233	171566421	1000	+	.	gene_id "MSTRG.12124"; transcript_id "MSTRG.12124.124"; exon_number "21";
chr1	StringTie	exon	171566592	171566843	1000	+	.	gene_id "MSTRG.12124"; transcript_id "MSTRG.12124.124"; exon_number "22";
chr1	StringTie	exon	171568247	171568339	1000	+	.	gene_id "MSTRG.12124"; transcript_id "MSTRG.12124.124"; exon_number "23";
chr1	StringTie	exon	171571320	171571421	1000	+	.	gene_id "MSTRG.12124"; transcript_id "MSTRG.12124.124"; exon_number "24";
chr1	StringTie	exon	171574927	171575128	1000	+	.	gene_id "MSTRG.12124"; transcript_id "MSTRG.12124.124"; exon_number "25";
chr1	StringTie	exon	171577434	171577637	1000	+	.	gene_id "MSTRG.12124"; transcript_id "MSTRG.12124.124"; exon_number "26";
chr1	StringTie	exon	171579354	171579466	1000	+	.	gene_id "MSTRG.12124"; transcript_id "MSTRG.12124.124"; exon_number "27";
chr1	StringTie	exon	171579828	171579964	1000	+	.	gene_id "MSTRG.12124"; transcript_id "MSTRG.12124.124"; exon_number "28";
chr1	StringTie	exon	171583956	171584187	1000	+	.	gene_id "MSTRG.12124"; transcript_id "MSTRG.12124.124"; exon_number "29";
chr1	StringTie	exon	171584419	171584541	1000	+	.	gene_id "MSTRG.12124"; transcript_id "MSTRG.12124.124"; exon_number "30";
chr1	StringTie	exon	171587003	171587221	1000	+	.	gene_id "MSTRG.12124"; transcript_id "MSTRG.12124.124"; exon_number "31";
chr1	StringTie	exon	171587648	171587751	1000	+	.	gene_id "MSTRG.12124"; transcript_id "MSTRG.12124.124"; exon_number "32";
chr1	StringTie	exon	171588379	171588505	1000	+	.	gene_id "MSTRG.12124"; transcript_id "MSTRG.12124.124"; exon_number "33";
chr1	StringTie	exon	171591152	171591200	1000	+	.	gene_id "MSTRG.12124"; transcript_id "MSTRG.12124.124"; exon_number "34";
chr1	StringTie	exon	171591587	171593583	1000	+	.	gene_id "MSTRG.12124"; transcript_id "MSTRG.12124.124"; exon_number "35";
chr1	StringTie	transcript	171489443	171593582	1000	+	.	gene_id "MSTRG.12124"; transcript_id "MSTRG.12124.125";
chr1	StringTie	exon	171489443	171489485	1000	+	.	gene_id "MSTRG.12124"; transcript_id "MSTRG.12124.125"; exon_number "1";
chr1	StringTie	exon	171512032	171512200	1000	+	.	gene_id "MSTRG.12124"; transcript_id "MSTRG.12124.125"; exon_number "2";
chr1	StringTie	exon	171512995	171513172	1000	+	.	gene_id "MSTRG.12124"; transcript_id "MSTRG.12124.125"; exon_number "3";
chr1	StringTie	exon	171514536	171514630	1000	+	.	gene_id "MSTRG.12124"; transcript_id "MSTRG.12124.125"; exon_number "4";
chr1	StringTie	exon	171515734	171515859	1000	+	.	gene_id "MSTRG.12124"; transcript_id "MSTRG.12124.125"; exon_number "5";
chr1	StringTie	exon	171517591	171517814	1000	+	.	gene_id "MSTRG.12124"; transcript_id "MSTRG.12124.125"; exon_number "6";
chr1	StringTie	exon	171522177	171522259	1000	+	.	gene_id "MSTRG.12124"; transcript_id "MSTRG.12124.125"; exon_number "7";
chr1	StringTie	exon	171523221	171523354	1000	+	.	gene_id "MSTRG.12124"; transcript_id "MSTRG.12124.125"; exon_number "8";
chr1	StringTie	exon	171523435	171523522	1000	+	.	gene_id "MSTRG.12124"; transcript_id "MSTRG.12124.125"; exon_number "9";
chr1	StringTie	exon	171524821	171524965	1000	+	.	gene_id "MSTRG.12124"; transcript_id "MSTRG.12124.125"; exon_number "10";
chr1	StringTie	exon	171527791	171527844	1000	+	.	gene_id "MSTRG.12124"; transcript_id "MSTRG.12124.125"; exon_number "11";
chr1	StringTie	exon	171532343	171532961	1000	+	.	gene_id "MSTRG.12124"; transcript_id "MSTRG.12124.125"; exon_number "12";
chr1	StringTie	exon	171535428	171535597	1000	+	.	gene_id "MSTRG.12124"; transcript_id "MSTRG.12124.125"; exon_number "13";
chr1	StringTie	exon	171536029	171536278	1000	+	.	gene_id "MSTRG.12124"; transcript_id "MSTRG.12124.125"; exon_number "14";
chr1	StringTie	exon	171537263	171537473	1000	+	.	gene_id "MSTRG.12124"; transcript_id "MSTRG.12124.125"; exon_number "15";
chr1	StringTie	exon	171539971	171542229	1000	+	.	gene_id "MSTRG.12124"; transcript_id "MSTRG.12124.125"; exon_number "16";
chr1	StringTie	exon	171545479	171545687	1000	+	.	gene_id "MSTRG.12124"; transcript_id "MSTRG.12124.125"; exon_number "17";
chr1	StringTie	exon	171550086	171550240	1000	+	.	gene_id "MSTRG.12124"; transcript_id "MSTRG.12124.125"; exon_number "18";
chr1	StringTie	exon	171557240	171558143	1000	+	.	gene_id "MSTRG.12124"; transcript_id "MSTRG.12124.125"; exon_number "19";
chr1	StringTie	exon	171561021	171561103	1000	+	.	gene_id "MSTRG.12124"; transcript_id "MSTRG.12124.125"; exon_number "20";
chr1	StringTie	exon	171566233	171566421	1000	+	.	gene_id "MSTRG.12124"; transcript_id "MSTRG.12124.125"; exon_number "21";
chr1	StringTie	exon	171566592	171566843	1000	+	.	gene_id "MSTRG.12124"; transcript_id "MSTRG.12124.125"; exon_number "22";
chr1	StringTie	exon	171568247	171568339	1000	+	.	gene_id "MSTRG.12124"; transcript_id "MSTRG.12124.125"; exon_number "23";
chr1	StringTie	exon	171571320	171571421	1000	+	.	gene_id "MSTRG.12124"; transcript_id "MSTRG.12124.125"; exon_number "24";
chr1	StringTie	exon	171574927	171575128	1000	+	.	gene_id "MSTRG.12124"; transcript_id "MSTRG.12124.125"; exon_number "25";
chr1	StringTie	exon	171577434	171577637	1000	+	.	gene_id "MSTRG.12124"; transcript_id "MSTRG.12124.125"; exon_number "26";
chr1	StringTie	exon	171579354	171579466	1000	+	.	gene_id "MSTRG.12124"; transcript_id "MSTRG.12124.125"; exon_number "27";
chr1	StringTie	exon	171579828	171579964	1000	+	.	gene_id "MSTRG.12124"; transcript_id "MSTRG.12124.125"; exon_number "28";
chr1	StringTie	exon	171583956	171584187	1000	+	.	gene_id "MSTRG.12124"; transcript_id "MSTRG.12124.125"; exon_number "29";
chr1	StringTie	exon	171584419	171584526	1000	+	.	gene_id "MSTRG.12124"; transcript_id "MSTRG.12124.125"; exon_number "30";
chr1	StringTie	exon	171587003	171587221	1000	+	.	gene_id "MSTRG.12124"; transcript_id "MSTRG.12124.125"; exon_number "31";
chr1	StringTie	exon	171587648	171587751	1000	+	.	gene_id "MSTRG.12124"; transcript_id "MSTRG.12124.125"; exon_number "32";
chr1	StringTie	exon	171588379	171588505	1000	+	.	gene_id "MSTRG.12124"; transcript_id "MSTRG.12124.125"; exon_number "33";
chr1	StringTie	exon	171591152	171591204	1000	+	.	gene_id "MSTRG.12124"; transcript_id "MSTRG.12124.125"; exon_number "34";
chr1	StringTie	exon	171591587	171593582	1000	+	.	gene_id "MSTRG.12124"; transcript_id "MSTRG.12124.125"; exon_number "35";
chr1	StringTie	transcript	171489462	171593602	1000	+	.	gene_id "MSTRG.12124"; transcript_id "MSTRG.12124.126";
chr1	StringTie	exon	171489462	171489485	1000	+	.	gene_id "MSTRG.12124"; transcript_id "MSTRG.12124.126"; exon_number "1";
chr1	StringTie	exon	171512032	171512200	1000	+	.	gene_id "MSTRG.12124"; transcript_id "MSTRG.12124.126"; exon_number "2";
chr1	StringTie	exon	171512995	171513172	1000	+	.	gene_id "MSTRG.12124"; transcript_id "MSTRG.12124.126"; exon_number "3";
chr1	StringTie	exon	171514536	171514645	1000	+	.	gene_id "MSTRG.12124"; transcript_id "MSTRG.12124.126"; exon_number "4";
chr1	StringTie	exon	171515734	171515859	1000	+	.	gene_id "MSTRG.12124"; transcript_id "MSTRG.12124.126"; exon_number "5";
chr1	StringTie	exon	171517591	171517814	1000	+	.	gene_id "MSTRG.12124"; transcript_id "MSTRG.12124.126"; exon_number "6";
chr1	StringTie	exon	171522177	171522259	1000	+	.	gene_id "MSTRG.12124"; transcript_id "MSTRG.12124.126"; exon_number "7";
chr1	StringTie	exon	171523221	171523354	1000	+	.	gene_id "MSTRG.12124"; transcript_id "MSTRG.12124.126"; exon_number "8";
chr1	StringTie	exon	171523435	171523522	1000	+	.	gene_id "MSTRG.12124"; transcript_id "MSTRG.12124.126"; exon_number "9";
chr1	StringTie	exon	171524821	171524965	1000	+	.	gene_id "MSTRG.12124"; transcript_id "MSTRG.12124.126"; exon_number "10";
chr1	StringTie	exon	171527791	171527844	1000	+	.	gene_id "MSTRG.12124"; transcript_id "MSTRG.12124.126"; exon_number "11";
chr1	StringTie	exon	171532343	171532961	1000	+	.	gene_id "MSTRG.12124"; transcript_id "MSTRG.12124.126"; exon_number "12";
chr1	StringTie	exon	171535428	171535597	1000	+	.	gene_id "MSTRG.12124"; transcript_id "MSTRG.12124.126"; exon_number "13";
chr1	StringTie	exon	171536029	171536278	1000	+	.	gene_id "MSTRG.12124"; transcript_id "MSTRG.12124.126"; exon_number "14";
chr1	StringTie	exon	171537263	171537473	1000	+	.	gene_id "MSTRG.12124"; transcript_id "MSTRG.12124.126"; exon_number "15";
chr1	StringTie	exon	171539971	171542229	1000	+	.	gene_id "MSTRG.12124"; transcript_id "MSTRG.12124.126"; exon_number "16";
chr1	StringTie	exon	171545479	171545687	1000	+	.	gene_id "MSTRG.12124"; transcript_id "MSTRG.12124.126"; exon_number "17";
chr1	StringTie	exon	171550086	171550240	1000	+	.	gene_id "MSTRG.12124"; transcript_id "MSTRG.12124.126"; exon_number "18";
chr1	StringTie	exon	171557240	171558143	1000	+	.	gene_id "MSTRG.12124"; transcript_id "MSTRG.12124.126"; exon_number "19";
chr1	StringTie	exon	171561018	171561103	1000	+	.	gene_id "MSTRG.12124"; transcript_id "MSTRG.12124.126"; exon_number "20";
chr1	StringTie	exon	171566233	171566421	1000	+	.	gene_id "MSTRG.12124"; transcript_id "MSTRG.12124.126"; exon_number "21";
chr1	StringTie	exon	171566592	171566843	1000	+	.	gene_id "MSTRG.12124"; transcript_id "MSTRG.12124.126"; exon_number "22";
chr1	StringTie	exon	171568247	171568339	1000	+	.	gene_id "MSTRG.12124"; transcript_id "MSTRG.12124.126"; exon_number "23";
chr1	StringTie	exon	171571320	171571421	1000	+	.	gene_id "MSTRG.12124"; transcript_id "MSTRG.12124.126"; exon_number "24";
chr1	StringTie	exon	171574927	171575128	1000	+	.	gene_id "MSTRG.12124"; transcript_id "MSTRG.12124.126"; exon_number "25";
chr1	StringTie	exon	171577434	171577637	1000	+	.	gene_id "MSTRG.12124"; transcript_id "MSTRG.12124.126"; exon_number "26";
chr1	StringTie	exon	171579354	171579466	1000	+	.	gene_id "MSTRG.12124"; transcript_id "MSTRG.12124.126"; exon_number "27";
chr1	StringTie	exon	171579828	171579964	1000	+	.	gene_id "MSTRG.12124"; transcript_id "MSTRG.12124.126"; exon_number "28";
chr1	StringTie	exon	171583956	171584187	1000	+	.	gene_id "MSTRG.12124"; transcript_id "MSTRG.12124.126"; exon_number "29";
chr1	StringTie	exon	171584419	171584526	1000	+	.	gene_id "MSTRG.12124"; transcript_id "MSTRG.12124.126"; exon_number "30";
chr1	StringTie	exon	171587003	171587221	1000	+	.	gene_id "MSTRG.12124"; transcript_id "MSTRG.12124.126"; exon_number "31";
chr1	StringTie	exon	171587648	171587751	1000	+	.	gene_id "MSTRG.12124"; transcript_id "MSTRG.12124.126"; exon_number "32";
chr1	StringTie	exon	171588379	171588505	1000	+	.	gene_id "MSTRG.12124"; transcript_id "MSTRG.12124.126"; exon_number "33";
chr1	StringTie	exon	171591587	171593602	1000	+	.	gene_id "MSTRG.12124"; transcript_id "MSTRG.12124.126"; exon_number "34";
chr1	StringTie	transcript	171489466	171593600	1000	+	.	gene_id "MSTRG.12124"; transcript_id "MSTRG.12124.127";
chr1	StringTie	exon	171489466	171489485	1000	+	.	gene_id "MSTRG.12124"; transcript_id "MSTRG.12124.127"; exon_number "1";
chr1	StringTie	exon	171512032	171512200	1000	+	.	gene_id "MSTRG.12124"; transcript_id "MSTRG.12124.127"; exon_number "2";
chr1	StringTie	exon	171512995	171513172	1000	+	.	gene_id "MSTRG.12124"; transcript_id "MSTRG.12124.127"; exon_number "3";
chr1	StringTie	exon	171514536	171514630	1000	+	.	gene_id "MSTRG.12124"; transcript_id "MSTRG.12124.127"; exon_number "4";
chr1	StringTie	exon	171515734	171515859	1000	+	.	gene_id "MSTRG.12124"; transcript_id "MSTRG.12124.127"; exon_number "5";
chr1	StringTie	exon	171517591	171517814	1000	+	.	gene_id "MSTRG.12124"; transcript_id "MSTRG.12124.127"; exon_number "6";
chr1	StringTie	exon	171522177	171522259	1000	+	.	gene_id "MSTRG.12124"; transcript_id "MSTRG.12124.127"; exon_number "7";
chr1	StringTie	exon	171523221	171523354	1000	+	.	gene_id "MSTRG.12124"; transcript_id "MSTRG.12124.127"; exon_number "8";
chr1	StringTie	exon	171523435	171523522	1000	+	.	gene_id "MSTRG.12124"; transcript_id "MSTRG.12124.127"; exon_number "9";
chr1	StringTie	exon	171524821	171524965	1000	+	.	gene_id "MSTRG.12124"; transcript_id "MSTRG.12124.127"; exon_number "10";
chr1	StringTie	exon	171527791	171527844	1000	+	.	gene_id "MSTRG.12124"; transcript_id "MSTRG.12124.127"; exon_number "11";
chr1	StringTie	exon	171532343	171532961	1000	+	.	gene_id "MSTRG.12124"; transcript_id "MSTRG.12124.127"; exon_number "12";
chr1	StringTie	exon	171535428	171535597	1000	+	.	gene_id "MSTRG.12124"; transcript_id "MSTRG.12124.127"; exon_number "13";
chr1	StringTie	exon	171536029	171536278	1000	+	.	gene_id "MSTRG.12124"; transcript_id "MSTRG.12124.127"; exon_number "14";
chr1	StringTie	exon	171537263	171537473	1000	+	.	gene_id "MSTRG.12124"; transcript_id "MSTRG.12124.127"; exon_number "15";
chr1	StringTie	exon	171539971	171542229	1000	+	.	gene_id "MSTRG.12124"; transcript_id "MSTRG.12124.127"; exon_number "16";
chr1	StringTie	exon	171545479	171545687	1000	+	.	gene_id "MSTRG.12124"; transcript_id "MSTRG.12124.127"; exon_number "17";
chr1	StringTie	exon	171550086	171550240	1000	+	.	gene_id "MSTRG.12124"; transcript_id "MSTRG.12124.127"; exon_number "18";
chr1	StringTie	exon	171557240	171558143	1000	+	.	gene_id "MSTRG.12124"; transcript_id "MSTRG.12124.127"; exon_number "19";
chr1	StringTie	exon	171561021	171561103	1000	+	.	gene_id "MSTRG.12124"; transcript_id "MSTRG.12124.127"; exon_number "20";
chr1	StringTie	exon	171566233	171566421	1000	+	.	gene_id "MSTRG.12124"; transcript_id "MSTRG.12124.127"; exon_number "21";
chr1	StringTie	exon	171566592	171566843	1000	+	.	gene_id "MSTRG.12124"; transcript_id "MSTRG.12124.127"; exon_number "22";
chr1	StringTie	exon	171568247	171568339	1000	+	.	gene_id "MSTRG.12124"; transcript_id "MSTRG.12124.127"; exon_number "23";
chr1	StringTie	exon	171571320	171571421	1000	+	.	gene_id "MSTRG.12124"; transcript_id "MSTRG.12124.127"; exon_number "24";
chr1	StringTie	exon	171574927	171575128	1000	+	.	gene_id "MSTRG.12124"; transcript_id "MSTRG.12124.127"; exon_number "25";
chr1	StringTie	exon	171577434	171577637	1000	+	.	gene_id "MSTRG.12124"; transcript_id "MSTRG.12124.127"; exon_number "26";
chr1	StringTie	exon	171579354	171579466	1000	+	.	gene_id "MSTRG.12124"; transcript_id "MSTRG.12124.127"; exon_number "27";
chr1	StringTie	exon	171579828	171579964	1000	+	.	gene_id "MSTRG.12124"; transcript_id "MSTRG.12124.127"; exon_number "28";
chr1	StringTie	exon	171583956	171584187	1000	+	.	gene_id "MSTRG.12124"; transcript_id "MSTRG.12124.127"; exon_number "29";
chr1	StringTie	exon	171584419	171584541	1000	+	.	gene_id "MSTRG.12124"; transcript_id "MSTRG.12124.127"; exon_number "30";
chr1	StringTie	exon	171587003	171587221	1000	+	.	gene_id "MSTRG.12124"; transcript_id "MSTRG.12124.127"; exon_number "31";
chr1	StringTie	exon	171587648	171587751	1000	+	.	gene_id "MSTRG.12124"; transcript_id "MSTRG.12124.127"; exon_number "32";
chr1	StringTie	exon	171588379	171588505	1000	+	.	gene_id "MSTRG.12124"; transcript_id "MSTRG.12124.127"; exon_number "33";
chr1	StringTie	exon	171591587	171593600	1000	+	.	gene_id "MSTRG.12124"; transcript_id "MSTRG.12124.127"; exon_number "34";
chr1	StringTie	transcript	171491425	171593511	1000	+	.	gene_id "MSTRG.12124"; transcript_id "MSTRG.12124.128";
chr1	StringTie	exon	171491425	171491465	1000	+	.	gene_id "MSTRG.12124"; transcript_id "MSTRG.12124.128"; exon_number "1";
chr1	StringTie	exon	171512032	171512200	1000	+	.	gene_id "MSTRG.12124"; transcript_id "MSTRG.12124.128"; exon_number "2";
chr1	StringTie	exon	171512995	171513172	1000	+	.	gene_id "MSTRG.12124"; transcript_id "MSTRG.12124.128"; exon_number "3";
chr1	StringTie	exon	171514536	171514630	1000	+	.	gene_id "MSTRG.12124"; transcript_id "MSTRG.12124.128"; exon_number "4";
chr1	StringTie	exon	171515734	171515859	1000	+	.	gene_id "MSTRG.12124"; transcript_id "MSTRG.12124.128"; exon_number "5";
chr1	StringTie	exon	171517591	171517814	1000	+	.	gene_id "MSTRG.12124"; transcript_id "MSTRG.12124.128"; exon_number "6";
chr1	StringTie	exon	171522177	171522259	1000	+	.	gene_id "MSTRG.12124"; transcript_id "MSTRG.12124.128"; exon_number "7";
chr1	StringTie	exon	171523221	171523354	1000	+	.	gene_id "MSTRG.12124"; transcript_id "MSTRG.12124.128"; exon_number "8";
chr1	StringTie	exon	171523435	171523522	1000	+	.	gene_id "MSTRG.12124"; transcript_id "MSTRG.12124.128"; exon_number "9";
chr1	StringTie	exon	171524821	171524965	1000	+	.	gene_id "MSTRG.12124"; transcript_id "MSTRG.12124.128"; exon_number "10";
chr1	StringTie	exon	171527791	171527844	1000	+	.	gene_id "MSTRG.12124"; transcript_id "MSTRG.12124.128"; exon_number "11";
chr1	StringTie	exon	171532343	171532961	1000	+	.	gene_id "MSTRG.12124"; transcript_id "MSTRG.12124.128"; exon_number "12";
chr1	StringTie	exon	171535428	171535597	1000	+	.	gene_id "MSTRG.12124"; transcript_id "MSTRG.12124.128"; exon_number "13";
chr1	StringTie	exon	171536029	171536278	1000	+	.	gene_id "MSTRG.12124"; transcript_id "MSTRG.12124.128"; exon_number "14";
chr1	StringTie	exon	171537263	171537473	1000	+	.	gene_id "MSTRG.12124"; transcript_id "MSTRG.12124.128"; exon_number "15";
chr1	StringTie	exon	171539971	171542229	1000	+	.	gene_id "MSTRG.12124"; transcript_id "MSTRG.12124.128"; exon_number "16";
chr1	StringTie	exon	171545479	171545687	1000	+	.	gene_id "MSTRG.12124"; transcript_id "MSTRG.12124.128"; exon_number "17";
chr1	StringTie	exon	171550086	171550240	1000	+	.	gene_id "MSTRG.12124"; transcript_id "MSTRG.12124.128"; exon_number "18";
chr1	StringTie	exon	171557240	171558143	1000	+	.	gene_id "MSTRG.12124"; transcript_id "MSTRG.12124.128"; exon_number "19";
chr1	StringTie	exon	171561018	171561103	1000	+	.	gene_id "MSTRG.12124"; transcript_id "MSTRG.12124.128"; exon_number "20";
chr1	StringTie	exon	171566233	171566421	1000	+	.	gene_id "MSTRG.12124"; transcript_id "MSTRG.12124.128"; exon_number "21";
chr1	StringTie	exon	171566592	171566843	1000	+	.	gene_id "MSTRG.12124"; transcript_id "MSTRG.12124.128"; exon_number "22";
chr1	StringTie	exon	171574927	171575128	1000	+	.	gene_id "MSTRG.12124"; transcript_id "MSTRG.12124.128"; exon_number "23";
chr1	StringTie	exon	171577434	171577637	1000	+	.	gene_id "MSTRG.12124"; transcript_id "MSTRG.12124.128"; exon_number "24";
chr1	StringTie	exon	171579354	171579466	1000	+	.	gene_id "MSTRG.12124"; transcript_id "MSTRG.12124.128"; exon_number "25";
chr1	StringTie	exon	171579828	171579964	1000	+	.	gene_id "MSTRG.12124"; transcript_id "MSTRG.12124.128"; exon_number "26";
chr1	StringTie	exon	171583956	171584187	1000	+	.	gene_id "MSTRG.12124"; transcript_id "MSTRG.12124.128"; exon_number "27";
chr1	StringTie	exon	171584419	171584526	1000	+	.	gene_id "MSTRG.12124"; transcript_id "MSTRG.12124.128"; exon_number "28";
chr1	StringTie	exon	171587003	171587221	1000	+	.	gene_id "MSTRG.12124"; transcript_id "MSTRG.12124.128"; exon_number "29";
chr1	StringTie	exon	171587648	171587751	1000	+	.	gene_id "MSTRG.12124"; transcript_id "MSTRG.12124.128"; exon_number "30";
chr1	StringTie	exon	171588379	171588505	1000	+	.	gene_id "MSTRG.12124"; transcript_id "MSTRG.12124.128"; exon_number "31";
chr1	StringTie	exon	171591587	171593511	1000	+	.	gene_id "MSTRG.12124"; transcript_id "MSTRG.12124.128"; exon_number "32";
chr1	StringTie	transcript	171491425	171593648	1000	+	.	gene_id "MSTRG.12124"; transcript_id "MSTRG.12124.129";
chr1	StringTie	exon	171491425	171491465	1000	+	.	gene_id "MSTRG.12124"; transcript_id "MSTRG.12124.129"; exon_number "1";
chr1	StringTie	exon	171512032	171512200	1000	+	.	gene_id "MSTRG.12124"; transcript_id "MSTRG.12124.129"; exon_number "2";
chr1	StringTie	exon	171512995	171513172	1000	+	.	gene_id "MSTRG.12124"; transcript_id "MSTRG.12124.129"; exon_number "3";
chr1	StringTie	exon	171514536	171514645	1000	+	.	gene_id "MSTRG.12124"; transcript_id "MSTRG.12124.129"; exon_number "4";
chr1	StringTie	exon	171515734	171515859	1000	+	.	gene_id "MSTRG.12124"; transcript_id "MSTRG.12124.129"; exon_number "5";
chr1	StringTie	exon	171517591	171517814	1000	+	.	gene_id "MSTRG.12124"; transcript_id "MSTRG.12124.129"; exon_number "6";
chr1	StringTie	exon	171522177	171522259	1000	+	.	gene_id "MSTRG.12124"; transcript_id "MSTRG.12124.129"; exon_number "7";
chr1	StringTie	exon	171523221	171523354	1000	+	.	gene_id "MSTRG.12124"; transcript_id "MSTRG.12124.129"; exon_number "8";
chr1	StringTie	exon	171523435	171523522	1000	+	.	gene_id "MSTRG.12124"; transcript_id "MSTRG.12124.129"; exon_number "9";
chr1	StringTie	exon	171524821	171524965	1000	+	.	gene_id "MSTRG.12124"; transcript_id "MSTRG.12124.129"; exon_number "10";
chr1	StringTie	exon	171527791	171527844	1000	+	.	gene_id "MSTRG.12124"; transcript_id "MSTRG.12124.129"; exon_number "11";
chr1	StringTie	exon	171532343	171532961	1000	+	.	gene_id "MSTRG.12124"; transcript_id "MSTRG.12124.129"; exon_number "12";
chr1	StringTie	exon	171535428	171535597	1000	+	.	gene_id "MSTRG.12124"; transcript_id "MSTRG.12124.129"; exon_number "13";
chr1	StringTie	exon	171536029	171536278	1000	+	.	gene_id "MSTRG.12124"; transcript_id "MSTRG.12124.129"; exon_number "14";
chr1	StringTie	exon	171537263	171537473	1000	+	.	gene_id "MSTRG.12124"; transcript_id "MSTRG.12124.129"; exon_number "15";
chr1	StringTie	exon	171539971	171542229	1000	+	.	gene_id "MSTRG.12124"; transcript_id "MSTRG.12124.129"; exon_number "16";
chr1	StringTie	exon	171545479	171545687	1000	+	.	gene_id "MSTRG.12124"; transcript_id "MSTRG.12124.129"; exon_number "17";
chr1	StringTie	exon	171550086	171550240	1000	+	.	gene_id "MSTRG.12124"; transcript_id "MSTRG.12124.129"; exon_number "18";
chr1	StringTie	exon	171557240	171558143	1000	+	.	gene_id "MSTRG.12124"; transcript_id "MSTRG.12124.129"; exon_number "19";
chr1	StringTie	exon	171561018	171561103	1000	+	.	gene_id "MSTRG.12124"; transcript_id "MSTRG.12124.129"; exon_number "20";
chr1	StringTie	exon	171566233	171566421	1000	+	.	gene_id "MSTRG.12124"; transcript_id "MSTRG.12124.129"; exon_number "21";
chr1	StringTie	exon	171566592	171566843	1000	+	.	gene_id "MSTRG.12124"; transcript_id "MSTRG.12124.129"; exon_number "22";
chr1	StringTie	exon	171568247	171568339	1000	+	.	gene_id "MSTRG.12124"; transcript_id "MSTRG.12124.129"; exon_number "23";
chr1	StringTie	exon	171571320	171571421	1000	+	.	gene_id "MSTRG.12124"; transcript_id "MSTRG.12124.129"; exon_number "24";
chr1	StringTie	exon	171574927	171575128	1000	+	.	gene_id "MSTRG.12124"; transcript_id "MSTRG.12124.129"; exon_number "25";
chr1	StringTie	exon	171577434	171577637	1000	+	.	gene_id "MSTRG.12124"; transcript_id "MSTRG.12124.129"; exon_number "26";
chr1	StringTie	exon	171579354	171579466	1000	+	.	gene_id "MSTRG.12124"; transcript_id "MSTRG.12124.129"; exon_number "27";
chr1	StringTie	exon	171579828	171579964	1000	+	.	gene_id "MSTRG.12124"; transcript_id "MSTRG.12124.129"; exon_number "28";
chr1	StringTie	exon	171583956	171584187	1000	+	.	gene_id "MSTRG.12124"; transcript_id "MSTRG.12124.129"; exon_number "29";
chr1	StringTie	exon	171584419	171584541	1000	+	.	gene_id "MSTRG.12124"; transcript_id "MSTRG.12124.129"; exon_number "30";
chr1	StringTie	exon	171587003	171587221	1000	+	.	gene_id "MSTRG.12124"; transcript_id "MSTRG.12124.129"; exon_number "31";
chr1	StringTie	exon	171587648	171587751	1000	+	.	gene_id "MSTRG.12124"; transcript_id "MSTRG.12124.129"; exon_number "32";
chr1	StringTie	exon	171588379	171588505	1000	+	.	gene_id "MSTRG.12124"; transcript_id "MSTRG.12124.129"; exon_number "33";
chr1	StringTie	exon	171591152	171591204	1000	+	.	gene_id "MSTRG.12124"; transcript_id "MSTRG.12124.129"; exon_number "34";
chr1	StringTie	exon	171591587	171593648	1000	+	.	gene_id "MSTRG.12124"; transcript_id "MSTRG.12124.129"; exon_number "35";
chr1	StringTie	transcript	171484965	171593579	1000	+	.	gene_id "MSTRG.12124"; transcript_id "MSTRG.12124.13";
chr1	StringTie	exon	171484965	171485735	1000	+	.	gene_id "MSTRG.12124"; transcript_id "MSTRG.12124.13"; exon_number "1";
chr1	StringTie	exon	171512032	171512200	1000	+	.	gene_id "MSTRG.12124"; transcript_id "MSTRG.12124.13"; exon_number "2";
chr1	StringTie	exon	171513001	171513172	1000	+	.	gene_id "MSTRG.12124"; transcript_id "MSTRG.12124.13"; exon_number "3";
chr1	StringTie	exon	171514536	171514630	1000	+	.	gene_id "MSTRG.12124"; transcript_id "MSTRG.12124.13"; exon_number "4";
chr1	StringTie	exon	171515734	171515859	1000	+	.	gene_id "MSTRG.12124"; transcript_id "MSTRG.12124.13"; exon_number "5";
chr1	StringTie	exon	171517591	171517814	1000	+	.	gene_id "MSTRG.12124"; transcript_id "MSTRG.12124.13"; exon_number "6";
chr1	StringTie	exon	171522177	171522259	1000	+	.	gene_id "MSTRG.12124"; transcript_id "MSTRG.12124.13"; exon_number "7";
chr1	StringTie	exon	171523221	171523354	1000	+	.	gene_id "MSTRG.12124"; transcript_id "MSTRG.12124.13"; exon_number "8";
chr1	StringTie	exon	171523435	171523522	1000	+	.	gene_id "MSTRG.12124"; transcript_id "MSTRG.12124.13"; exon_number "9";
chr1	StringTie	exon	171524821	171524965	1000	+	.	gene_id "MSTRG.12124"; transcript_id "MSTRG.12124.13"; exon_number "10";
chr1	StringTie	exon	171527791	171527844	1000	+	.	gene_id "MSTRG.12124"; transcript_id "MSTRG.12124.13"; exon_number "11";
chr1	StringTie	exon	171532343	171532961	1000	+	.	gene_id "MSTRG.12124"; transcript_id "MSTRG.12124.13"; exon_number "12";
chr1	StringTie	exon	171535428	171535597	1000	+	.	gene_id "MSTRG.12124"; transcript_id "MSTRG.12124.13"; exon_number "13";
chr1	StringTie	exon	171536029	171536278	1000	+	.	gene_id "MSTRG.12124"; transcript_id "MSTRG.12124.13"; exon_number "14";
chr1	StringTie	exon	171537263	171537473	1000	+	.	gene_id "MSTRG.12124"; transcript_id "MSTRG.12124.13"; exon_number "15";
chr1	StringTie	exon	171539971	171542229	1000	+	.	gene_id "MSTRG.12124"; transcript_id "MSTRG.12124.13"; exon_number "16";
chr1	StringTie	exon	171545479	171545687	1000	+	.	gene_id "MSTRG.12124"; transcript_id "MSTRG.12124.13"; exon_number "17";
chr1	StringTie	exon	171550086	171550240	1000	+	.	gene_id "MSTRG.12124"; transcript_id "MSTRG.12124.13"; exon_number "18";
chr1	StringTie	exon	171557240	171558143	1000	+	.	gene_id "MSTRG.12124"; transcript_id "MSTRG.12124.13"; exon_number "19";
chr1	StringTie	exon	171561021	171561103	1000	+	.	gene_id "MSTRG.12124"; transcript_id "MSTRG.12124.13"; exon_number "20";
chr1	StringTie	exon	171566233	171566421	1000	+	.	gene_id "MSTRG.12124"; transcript_id "MSTRG.12124.13"; exon_number "21";
chr1	StringTie	exon	171566592	171566843	1000	+	.	gene_id "MSTRG.12124"; transcript_id "MSTRG.12124.13"; exon_number "22";
chr1	StringTie	exon	171568247	171568339	1000	+	.	gene_id "MSTRG.12124"; transcript_id "MSTRG.12124.13"; exon_number "23";
chr1	StringTie	exon	171571320	171571421	1000	+	.	gene_id "MSTRG.12124"; transcript_id "MSTRG.12124.13"; exon_number "24";
chr1	StringTie	exon	171574927	171575128	1000	+	.	gene_id "MSTRG.12124"; transcript_id "MSTRG.12124.13"; exon_number "25";
chr1	StringTie	exon	171577434	171577637	1000	+	.	gene_id "MSTRG.12124"; transcript_id "MSTRG.12124.13"; exon_number "26";
chr1	StringTie	exon	171579354	171579466	1000	+	.	gene_id "MSTRG.12124"; transcript_id "MSTRG.12124.13"; exon_number "27";
chr1	StringTie	exon	171579828	171579964	1000	+	.	gene_id "MSTRG.12124"; transcript_id "MSTRG.12124.13"; exon_number "28";
chr1	StringTie	exon	171583956	171584187	1000	+	.	gene_id "MSTRG.12124"; transcript_id "MSTRG.12124.13"; exon_number "29";
chr1	StringTie	exon	171584419	171584526	1000	+	.	gene_id "MSTRG.12124"; transcript_id "MSTRG.12124.13"; exon_number "30";
chr1	StringTie	exon	171587003	171587221	1000	+	.	gene_id "MSTRG.12124"; transcript_id "MSTRG.12124.13"; exon_number "31";
chr1	StringTie	exon	171587648	171587751	1000	+	.	gene_id "MSTRG.12124"; transcript_id "MSTRG.12124.13"; exon_number "32";
chr1	StringTie	exon	171588379	171588505	1000	+	.	gene_id "MSTRG.12124"; transcript_id "MSTRG.12124.13"; exon_number "33";
chr1	StringTie	exon	171589369	171589605	1000	+	.	gene_id "MSTRG.12124"; transcript_id "MSTRG.12124.13"; exon_number "34";
chr1	StringTie	exon	171591587	171593579	1000	+	.	gene_id "MSTRG.12124"; transcript_id "MSTRG.12124.13"; exon_number "35";
chr1	StringTie	transcript	171491425	171593513	1000	+	.	gene_id "MSTRG.12124"; transcript_id "MSTRG.12124.130";
chr1	StringTie	exon	171491425	171491465	1000	+	.	gene_id "MSTRG.12124"; transcript_id "MSTRG.12124.130"; exon_number "1";
chr1	StringTie	exon	171512032	171512200	1000	+	.	gene_id "MSTRG.12124"; transcript_id "MSTRG.12124.130"; exon_number "2";
chr1	StringTie	exon	171512995	171513172	1000	+	.	gene_id "MSTRG.12124"; transcript_id "MSTRG.12124.130"; exon_number "3";
chr1	StringTie	exon	171514536	171514630	1000	+	.	gene_id "MSTRG.12124"; transcript_id "MSTRG.12124.130"; exon_number "4";
chr1	StringTie	exon	171515734	171515859	1000	+	.	gene_id "MSTRG.12124"; transcript_id "MSTRG.12124.130"; exon_number "5";
chr1	StringTie	exon	171517591	171517814	1000	+	.	gene_id "MSTRG.12124"; transcript_id "MSTRG.12124.130"; exon_number "6";
chr1	StringTie	exon	171522177	171522259	1000	+	.	gene_id "MSTRG.12124"; transcript_id "MSTRG.12124.130"; exon_number "7";
chr1	StringTie	exon	171523221	171523354	1000	+	.	gene_id "MSTRG.12124"; transcript_id "MSTRG.12124.130"; exon_number "8";
chr1	StringTie	exon	171523435	171523522	1000	+	.	gene_id "MSTRG.12124"; transcript_id "MSTRG.12124.130"; exon_number "9";
chr1	StringTie	exon	171524821	171524965	1000	+	.	gene_id "MSTRG.12124"; transcript_id "MSTRG.12124.130"; exon_number "10";
chr1	StringTie	exon	171527791	171527844	1000	+	.	gene_id "MSTRG.12124"; transcript_id "MSTRG.12124.130"; exon_number "11";
chr1	StringTie	exon	171532343	171532961	1000	+	.	gene_id "MSTRG.12124"; transcript_id "MSTRG.12124.130"; exon_number "12";
chr1	StringTie	exon	171535428	171535597	1000	+	.	gene_id "MSTRG.12124"; transcript_id "MSTRG.12124.130"; exon_number "13";
chr1	StringTie	exon	171536029	171536278	1000	+	.	gene_id "MSTRG.12124"; transcript_id "MSTRG.12124.130"; exon_number "14";
chr1	StringTie	exon	171537263	171537473	1000	+	.	gene_id "MSTRG.12124"; transcript_id "MSTRG.12124.130"; exon_number "15";
chr1	StringTie	exon	171539971	171542229	1000	+	.	gene_id "MSTRG.12124"; transcript_id "MSTRG.12124.130"; exon_number "16";
chr1	StringTie	exon	171545479	171545687	1000	+	.	gene_id "MSTRG.12124"; transcript_id "MSTRG.12124.130"; exon_number "17";
chr1	StringTie	exon	171550086	171550240	1000	+	.	gene_id "MSTRG.12124"; transcript_id "MSTRG.12124.130"; exon_number "18";
chr1	StringTie	exon	171557240	171558143	1000	+	.	gene_id "MSTRG.12124"; transcript_id "MSTRG.12124.130"; exon_number "19";
chr1	StringTie	exon	171561021	171561103	1000	+	.	gene_id "MSTRG.12124"; transcript_id "MSTRG.12124.130"; exon_number "20";
chr1	StringTie	exon	171566233	171566421	1000	+	.	gene_id "MSTRG.12124"; transcript_id "MSTRG.12124.130"; exon_number "21";
chr1	StringTie	exon	171566592	171566843	1000	+	.	gene_id "MSTRG.12124"; transcript_id "MSTRG.12124.130"; exon_number "22";
chr1	StringTie	exon	171568247	171568339	1000	+	.	gene_id "MSTRG.12124"; transcript_id "MSTRG.12124.130"; exon_number "23";
chr1	StringTie	exon	171571320	171571421	1000	+	.	gene_id "MSTRG.12124"; transcript_id "MSTRG.12124.130"; exon_number "24";
chr1	StringTie	exon	171574927	171575128	1000	+	.	gene_id "MSTRG.12124"; transcript_id "MSTRG.12124.130"; exon_number "25";
chr1	StringTie	exon	171577434	171577637	1000	+	.	gene_id "MSTRG.12124"; transcript_id "MSTRG.12124.130"; exon_number "26";
chr1	StringTie	exon	171579354	171579466	1000	+	.	gene_id "MSTRG.12124"; transcript_id "MSTRG.12124.130"; exon_number "27";
chr1	StringTie	exon	171579828	171579964	1000	+	.	gene_id "MSTRG.12124"; transcript_id "MSTRG.12124.130"; exon_number "28";
chr1	StringTie	exon	171583956	171584187	1000	+	.	gene_id "MSTRG.12124"; transcript_id "MSTRG.12124.130"; exon_number "29";
chr1	StringTie	exon	171584419	171584526	1000	+	.	gene_id "MSTRG.12124"; transcript_id "MSTRG.12124.130"; exon_number "30";
chr1	StringTie	exon	171587003	171587221	1000	+	.	gene_id "MSTRG.12124"; transcript_id "MSTRG.12124.130"; exon_number "31";
chr1	StringTie	exon	171587648	171587751	1000	+	.	gene_id "MSTRG.12124"; transcript_id "MSTRG.12124.130"; exon_number "32";
chr1	StringTie	exon	171588379	171588505	1000	+	.	gene_id "MSTRG.12124"; transcript_id "MSTRG.12124.130"; exon_number "33";
chr1	StringTie	exon	171589369	171589605	1000	+	.	gene_id "MSTRG.12124"; transcript_id "MSTRG.12124.130"; exon_number "34";
chr1	StringTie	exon	171591587	171593513	1000	+	.	gene_id "MSTRG.12124"; transcript_id "MSTRG.12124.130"; exon_number "35";
chr1	StringTie	transcript	171496147	171593615	1000	+	.	gene_id "MSTRG.12124"; transcript_id "MSTRG.12124.131";
chr1	StringTie	exon	171496147	171496345	1000	+	.	gene_id "MSTRG.12124"; transcript_id "MSTRG.12124.131"; exon_number "1";
chr1	StringTie	exon	171512032	171512200	1000	+	.	gene_id "MSTRG.12124"; transcript_id "MSTRG.12124.131"; exon_number "2";
chr1	StringTie	exon	171512995	171513172	1000	+	.	gene_id "MSTRG.12124"; transcript_id "MSTRG.12124.131"; exon_number "3";
chr1	StringTie	exon	171514536	171514630	1000	+	.	gene_id "MSTRG.12124"; transcript_id "MSTRG.12124.131"; exon_number "4";
chr1	StringTie	exon	171515734	171515859	1000	+	.	gene_id "MSTRG.12124"; transcript_id "MSTRG.12124.131"; exon_number "5";
chr1	StringTie	exon	171517591	171517814	1000	+	.	gene_id "MSTRG.12124"; transcript_id "MSTRG.12124.131"; exon_number "6";
chr1	StringTie	exon	171522177	171522259	1000	+	.	gene_id "MSTRG.12124"; transcript_id "MSTRG.12124.131"; exon_number "7";
chr1	StringTie	exon	171523221	171523354	1000	+	.	gene_id "MSTRG.12124"; transcript_id "MSTRG.12124.131"; exon_number "8";
chr1	StringTie	exon	171523435	171523522	1000	+	.	gene_id "MSTRG.12124"; transcript_id "MSTRG.12124.131"; exon_number "9";
chr1	StringTie	exon	171524821	171524965	1000	+	.	gene_id "MSTRG.12124"; transcript_id "MSTRG.12124.131"; exon_number "10";
chr1	StringTie	exon	171527791	171527844	1000	+	.	gene_id "MSTRG.12124"; transcript_id "MSTRG.12124.131"; exon_number "11";
chr1	StringTie	exon	171532343	171532961	1000	+	.	gene_id "MSTRG.12124"; transcript_id "MSTRG.12124.131"; exon_number "12";
chr1	StringTie	exon	171535428	171535597	1000	+	.	gene_id "MSTRG.12124"; transcript_id "MSTRG.12124.131"; exon_number "13";
chr1	StringTie	exon	171536029	171536278	1000	+	.	gene_id "MSTRG.12124"; transcript_id "MSTRG.12124.131"; exon_number "14";
chr1	StringTie	exon	171537263	171537473	1000	+	.	gene_id "MSTRG.12124"; transcript_id "MSTRG.12124.131"; exon_number "15";
chr1	StringTie	exon	171539971	171542229	1000	+	.	gene_id "MSTRG.12124"; transcript_id "MSTRG.12124.131"; exon_number "16";
chr1	StringTie	exon	171545479	171545687	1000	+	.	gene_id "MSTRG.12124"; transcript_id "MSTRG.12124.131"; exon_number "17";
chr1	StringTie	exon	171550086	171550240	1000	+	.	gene_id "MSTRG.12124"; transcript_id "MSTRG.12124.131"; exon_number "18";
chr1	StringTie	exon	171557240	171558143	1000	+	.	gene_id "MSTRG.12124"; transcript_id "MSTRG.12124.131"; exon_number "19";
chr1	StringTie	exon	171561018	171561103	1000	+	.	gene_id "MSTRG.12124"; transcript_id "MSTRG.12124.131"; exon_number "20";
chr1	StringTie	exon	171566233	171566421	1000	+	.	gene_id "MSTRG.12124"; transcript_id "MSTRG.12124.131"; exon_number "21";
chr1	StringTie	exon	171566592	171566843	1000	+	.	gene_id "MSTRG.12124"; transcript_id "MSTRG.12124.131"; exon_number "22";
chr1	StringTie	exon	171568247	171568339	1000	+	.	gene_id "MSTRG.12124"; transcript_id "MSTRG.12124.131"; exon_number "23";
chr1	StringTie	exon	171571320	171571421	1000	+	.	gene_id "MSTRG.12124"; transcript_id "MSTRG.12124.131"; exon_number "24";
chr1	StringTie	exon	171574927	171575128	1000	+	.	gene_id "MSTRG.12124"; transcript_id "MSTRG.12124.131"; exon_number "25";
chr1	StringTie	exon	171577434	171577637	1000	+	.	gene_id "MSTRG.12124"; transcript_id "MSTRG.12124.131"; exon_number "26";
chr1	StringTie	exon	171579354	171579466	1000	+	.	gene_id "MSTRG.12124"; transcript_id "MSTRG.12124.131"; exon_number "27";
chr1	StringTie	exon	171579828	171579964	1000	+	.	gene_id "MSTRG.12124"; transcript_id "MSTRG.12124.131"; exon_number "28";
chr1	StringTie	exon	171583956	171584187	1000	+	.	gene_id "MSTRG.12124"; transcript_id "MSTRG.12124.131"; exon_number "29";
chr1	StringTie	exon	171584419	171584526	1000	+	.	gene_id "MSTRG.12124"; transcript_id "MSTRG.12124.131"; exon_number "30";
chr1	StringTie	exon	171587003	171587221	1000	+	.	gene_id "MSTRG.12124"; transcript_id "MSTRG.12124.131"; exon_number "31";
chr1	StringTie	exon	171587648	171587751	1000	+	.	gene_id "MSTRG.12124"; transcript_id "MSTRG.12124.131"; exon_number "32";
chr1	StringTie	exon	171588379	171588505	1000	+	.	gene_id "MSTRG.12124"; transcript_id "MSTRG.12124.131"; exon_number "33";
chr1	StringTie	exon	171591587	171593615	1000	+	.	gene_id "MSTRG.12124"; transcript_id "MSTRG.12124.131"; exon_number "34";
chr1	StringTie	transcript	171499873	171593586	1000	+	.	gene_id "MSTRG.12124"; transcript_id "MSTRG.12124.132";
chr1	StringTie	exon	171499873	171499895	1000	+	.	gene_id "MSTRG.12124"; transcript_id "MSTRG.12124.132"; exon_number "1";
chr1	StringTie	exon	171512032	171512200	1000	+	.	gene_id "MSTRG.12124"; transcript_id "MSTRG.12124.132"; exon_number "2";
chr1	StringTie	exon	171512995	171513172	1000	+	.	gene_id "MSTRG.12124"; transcript_id "MSTRG.12124.132"; exon_number "3";
chr1	StringTie	exon	171514536	171514645	1000	+	.	gene_id "MSTRG.12124"; transcript_id "MSTRG.12124.132"; exon_number "4";
chr1	StringTie	exon	171515734	171515859	1000	+	.	gene_id "MSTRG.12124"; transcript_id "MSTRG.12124.132"; exon_number "5";
chr1	StringTie	exon	171517591	171517814	1000	+	.	gene_id "MSTRG.12124"; transcript_id "MSTRG.12124.132"; exon_number "6";
chr1	StringTie	exon	171522177	171522259	1000	+	.	gene_id "MSTRG.12124"; transcript_id "MSTRG.12124.132"; exon_number "7";
chr1	StringTie	exon	171523221	171523354	1000	+	.	gene_id "MSTRG.12124"; transcript_id "MSTRG.12124.132"; exon_number "8";
chr1	StringTie	exon	171523435	171523522	1000	+	.	gene_id "MSTRG.12124"; transcript_id "MSTRG.12124.132"; exon_number "9";
chr1	StringTie	exon	171524821	171524965	1000	+	.	gene_id "MSTRG.12124"; transcript_id "MSTRG.12124.132"; exon_number "10";
chr1	StringTie	exon	171527791	171527844	1000	+	.	gene_id "MSTRG.12124"; transcript_id "MSTRG.12124.132"; exon_number "11";
chr1	StringTie	exon	171532343	171532961	1000	+	.	gene_id "MSTRG.12124"; transcript_id "MSTRG.12124.132"; exon_number "12";
chr1	StringTie	exon	171535428	171535597	1000	+	.	gene_id "MSTRG.12124"; transcript_id "MSTRG.12124.132"; exon_number "13";
chr1	StringTie	exon	171536029	171536278	1000	+	.	gene_id "MSTRG.12124"; transcript_id "MSTRG.12124.132"; exon_number "14";
chr1	StringTie	exon	171537263	171537473	1000	+	.	gene_id "MSTRG.12124"; transcript_id "MSTRG.12124.132"; exon_number "15";
chr1	StringTie	exon	171539971	171542229	1000	+	.	gene_id "MSTRG.12124"; transcript_id "MSTRG.12124.132"; exon_number "16";
chr1	StringTie	exon	171545479	171545687	1000	+	.	gene_id "MSTRG.12124"; transcript_id "MSTRG.12124.132"; exon_number "17";
chr1	StringTie	exon	171550086	171550240	1000	+	.	gene_id "MSTRG.12124"; transcript_id "MSTRG.12124.132"; exon_number "18";
chr1	StringTie	exon	171557240	171558143	1000	+	.	gene_id "MSTRG.12124"; transcript_id "MSTRG.12124.132"; exon_number "19";
chr1	StringTie	exon	171561018	171561103	1000	+	.	gene_id "MSTRG.12124"; transcript_id "MSTRG.12124.132"; exon_number "20";
chr1	StringTie	exon	171566233	171566421	1000	+	.	gene_id "MSTRG.12124"; transcript_id "MSTRG.12124.132"; exon_number "21";
chr1	StringTie	exon	171566592	171566843	1000	+	.	gene_id "MSTRG.12124"; transcript_id "MSTRG.12124.132"; exon_number "22";
chr1	StringTie	exon	171568247	171568339	1000	+	.	gene_id "MSTRG.12124"; transcript_id "MSTRG.12124.132"; exon_number "23";
chr1	StringTie	exon	171571320	171571421	1000	+	.	gene_id "MSTRG.12124"; transcript_id "MSTRG.12124.132"; exon_number "24";
chr1	StringTie	exon	171574927	171575128	1000	+	.	gene_id "MSTRG.12124"; transcript_id "MSTRG.12124.132"; exon_number "25";
chr1	StringTie	exon	171577434	171577637	1000	+	.	gene_id "MSTRG.12124"; transcript_id "MSTRG.12124.132"; exon_number "26";
chr1	StringTie	exon	171579354	171579466	1000	+	.	gene_id "MSTRG.12124"; transcript_id "MSTRG.12124.132"; exon_number "27";
chr1	StringTie	exon	171579828	171579964	1000	+	.	gene_id "MSTRG.12124"; transcript_id "MSTRG.12124.132"; exon_number "28";
chr1	StringTie	exon	171583956	171584187	1000	+	.	gene_id "MSTRG.12124"; transcript_id "MSTRG.12124.132"; exon_number "29";
chr1	StringTie	exon	171584419	171584541	1000	+	.	gene_id "MSTRG.12124"; transcript_id "MSTRG.12124.132"; exon_number "30";
chr1	StringTie	exon	171587003	171587221	1000	+	.	gene_id "MSTRG.12124"; transcript_id "MSTRG.12124.132"; exon_number "31";
chr1	StringTie	exon	171587648	171587751	1000	+	.	gene_id "MSTRG.12124"; transcript_id "MSTRG.12124.132"; exon_number "32";
chr1	StringTie	exon	171588379	171588505	1000	+	.	gene_id "MSTRG.12124"; transcript_id "MSTRG.12124.132"; exon_number "33";
chr1	StringTie	exon	171591587	171593586	1000	+	.	gene_id "MSTRG.12124"; transcript_id "MSTRG.12124.132"; exon_number "34";
chr1	StringTie	transcript	171508936	171593602	1000	+	.	gene_id "MSTRG.12124"; transcript_id "MSTRG.12124.133";
chr1	StringTie	exon	171508936	171512200	1000	+	.	gene_id "MSTRG.12124"; transcript_id "MSTRG.12124.133"; exon_number "1";
chr1	StringTie	exon	171512995	171513172	1000	+	.	gene_id "MSTRG.12124"; transcript_id "MSTRG.12124.133"; exon_number "2";
chr1	StringTie	exon	171514536	171514630	1000	+	.	gene_id "MSTRG.12124"; transcript_id "MSTRG.12124.133"; exon_number "3";
chr1	StringTie	exon	171515734	171515859	1000	+	.	gene_id "MSTRG.12124"; transcript_id "MSTRG.12124.133"; exon_number "4";
chr1	StringTie	exon	171517591	171517814	1000	+	.	gene_id "MSTRG.12124"; transcript_id "MSTRG.12124.133"; exon_number "5";
chr1	StringTie	exon	171522177	171522259	1000	+	.	gene_id "MSTRG.12124"; transcript_id "MSTRG.12124.133"; exon_number "6";
chr1	StringTie	exon	171523221	171523354	1000	+	.	gene_id "MSTRG.12124"; transcript_id "MSTRG.12124.133"; exon_number "7";
chr1	StringTie	exon	171523435	171523522	1000	+	.	gene_id "MSTRG.12124"; transcript_id "MSTRG.12124.133"; exon_number "8";
chr1	StringTie	exon	171524821	171524965	1000	+	.	gene_id "MSTRG.12124"; transcript_id "MSTRG.12124.133"; exon_number "9";
chr1	StringTie	exon	171527791	171527844	1000	+	.	gene_id "MSTRG.12124"; transcript_id "MSTRG.12124.133"; exon_number "10";
chr1	StringTie	exon	171532343	171532961	1000	+	.	gene_id "MSTRG.12124"; transcript_id "MSTRG.12124.133"; exon_number "11";
chr1	StringTie	exon	171535428	171535597	1000	+	.	gene_id "MSTRG.12124"; transcript_id "MSTRG.12124.133"; exon_number "12";
chr1	StringTie	exon	171536029	171536278	1000	+	.	gene_id "MSTRG.12124"; transcript_id "MSTRG.12124.133"; exon_number "13";
chr1	StringTie	exon	171537263	171537473	1000	+	.	gene_id "MSTRG.12124"; transcript_id "MSTRG.12124.133"; exon_number "14";
chr1	StringTie	exon	171539971	171542229	1000	+	.	gene_id "MSTRG.12124"; transcript_id "MSTRG.12124.133"; exon_number "15";
chr1	StringTie	exon	171545479	171545687	1000	+	.	gene_id "MSTRG.12124"; transcript_id "MSTRG.12124.133"; exon_number "16";
chr1	StringTie	exon	171550086	171550240	1000	+	.	gene_id "MSTRG.12124"; transcript_id "MSTRG.12124.133"; exon_number "17";
chr1	StringTie	exon	171557240	171558143	1000	+	.	gene_id "MSTRG.12124"; transcript_id "MSTRG.12124.133"; exon_number "18";
chr1	StringTie	exon	171561021	171561103	1000	+	.	gene_id "MSTRG.12124"; transcript_id "MSTRG.12124.133"; exon_number "19";
chr1	StringTie	exon	171566233	171566421	1000	+	.	gene_id "MSTRG.12124"; transcript_id "MSTRG.12124.133"; exon_number "20";
chr1	StringTie	exon	171566592	171566843	1000	+	.	gene_id "MSTRG.12124"; transcript_id "MSTRG.12124.133"; exon_number "21";
chr1	StringTie	exon	171568247	171568339	1000	+	.	gene_id "MSTRG.12124"; transcript_id "MSTRG.12124.133"; exon_number "22";
chr1	StringTie	exon	171571320	171571421	1000	+	.	gene_id "MSTRG.12124"; transcript_id "MSTRG.12124.133"; exon_number "23";
chr1	StringTie	exon	171574927	171575128	1000	+	.	gene_id "MSTRG.12124"; transcript_id "MSTRG.12124.133"; exon_number "24";
chr1	StringTie	exon	171577434	171577637	1000	+	.	gene_id "MSTRG.12124"; transcript_id "MSTRG.12124.133"; exon_number "25";
chr1	StringTie	exon	171579354	171579466	1000	+	.	gene_id "MSTRG.12124"; transcript_id "MSTRG.12124.133"; exon_number "26";
chr1	StringTie	exon	171579828	171579964	1000	+	.	gene_id "MSTRG.12124"; transcript_id "MSTRG.12124.133"; exon_number "27";
chr1	StringTie	exon	171583956	171584187	1000	+	.	gene_id "MSTRG.12124"; transcript_id "MSTRG.12124.133"; exon_number "28";
chr1	StringTie	exon	171584419	171584526	1000	+	.	gene_id "MSTRG.12124"; transcript_id "MSTRG.12124.133"; exon_number "29";
chr1	StringTie	exon	171587003	171587221	1000	+	.	gene_id "MSTRG.12124"; transcript_id "MSTRG.12124.133"; exon_number "30";
chr1	StringTie	exon	171587648	171587751	1000	+	.	gene_id "MSTRG.12124"; transcript_id "MSTRG.12124.133"; exon_number "31";
chr1	StringTie	exon	171588379	171588505	1000	+	.	gene_id "MSTRG.12124"; transcript_id "MSTRG.12124.133"; exon_number "32";
chr1	StringTie	exon	171591587	171593602	1000	+	.	gene_id "MSTRG.12124"; transcript_id "MSTRG.12124.133"; exon_number "33";
chr1	StringTie	transcript	171509120	171593572	1000	+	.	gene_id "MSTRG.12124"; transcript_id "MSTRG.12124.134";
chr1	StringTie	exon	171509120	171512200	1000	+	.	gene_id "MSTRG.12124"; transcript_id "MSTRG.12124.134"; exon_number "1";
chr1	StringTie	exon	171512995	171513172	1000	+	.	gene_id "MSTRG.12124"; transcript_id "MSTRG.12124.134"; exon_number "2";
chr1	StringTie	exon	171514536	171514645	1000	+	.	gene_id "MSTRG.12124"; transcript_id "MSTRG.12124.134"; exon_number "3";
chr1	StringTie	exon	171515734	171515859	1000	+	.	gene_id "MSTRG.12124"; transcript_id "MSTRG.12124.134"; exon_number "4";
chr1	StringTie	exon	171517591	171517814	1000	+	.	gene_id "MSTRG.12124"; transcript_id "MSTRG.12124.134"; exon_number "5";
chr1	StringTie	exon	171522177	171522259	1000	+	.	gene_id "MSTRG.12124"; transcript_id "MSTRG.12124.134"; exon_number "6";
chr1	StringTie	exon	171523221	171523354	1000	+	.	gene_id "MSTRG.12124"; transcript_id "MSTRG.12124.134"; exon_number "7";
chr1	StringTie	exon	171523435	171523522	1000	+	.	gene_id "MSTRG.12124"; transcript_id "MSTRG.12124.134"; exon_number "8";
chr1	StringTie	exon	171524821	171524965	1000	+	.	gene_id "MSTRG.12124"; transcript_id "MSTRG.12124.134"; exon_number "9";
chr1	StringTie	exon	171527791	171527844	1000	+	.	gene_id "MSTRG.12124"; transcript_id "MSTRG.12124.134"; exon_number "10";
chr1	StringTie	exon	171532343	171532961	1000	+	.	gene_id "MSTRG.12124"; transcript_id "MSTRG.12124.134"; exon_number "11";
chr1	StringTie	exon	171535428	171535597	1000	+	.	gene_id "MSTRG.12124"; transcript_id "MSTRG.12124.134"; exon_number "12";
chr1	StringTie	exon	171536029	171536278	1000	+	.	gene_id "MSTRG.12124"; transcript_id "MSTRG.12124.134"; exon_number "13";
chr1	StringTie	exon	171537263	171537473	1000	+	.	gene_id "MSTRG.12124"; transcript_id "MSTRG.12124.134"; exon_number "14";
chr1	StringTie	exon	171539971	171542229	1000	+	.	gene_id "MSTRG.12124"; transcript_id "MSTRG.12124.134"; exon_number "15";
chr1	StringTie	exon	171545479	171545687	1000	+	.	gene_id "MSTRG.12124"; transcript_id "MSTRG.12124.134"; exon_number "16";
chr1	StringTie	exon	171550086	171550240	1000	+	.	gene_id "MSTRG.12124"; transcript_id "MSTRG.12124.134"; exon_number "17";
chr1	StringTie	exon	171557240	171558143	1000	+	.	gene_id "MSTRG.12124"; transcript_id "MSTRG.12124.134"; exon_number "18";
chr1	StringTie	exon	171561018	171561103	1000	+	.	gene_id "MSTRG.12124"; transcript_id "MSTRG.12124.134"; exon_number "19";
chr1	StringTie	exon	171566233	171566421	1000	+	.	gene_id "MSTRG.12124"; transcript_id "MSTRG.12124.134"; exon_number "20";
chr1	StringTie	exon	171566592	171566843	1000	+	.	gene_id "MSTRG.12124"; transcript_id "MSTRG.12124.134"; exon_number "21";
chr1	StringTie	exon	171568247	171568339	1000	+	.	gene_id "MSTRG.12124"; transcript_id "MSTRG.12124.134"; exon_number "22";
chr1	StringTie	exon	171571320	171571421	1000	+	.	gene_id "MSTRG.12124"; transcript_id "MSTRG.12124.134"; exon_number "23";
chr1	StringTie	exon	171574927	171575128	1000	+	.	gene_id "MSTRG.12124"; transcript_id "MSTRG.12124.134"; exon_number "24";
chr1	StringTie	exon	171577434	171577637	1000	+	.	gene_id "MSTRG.12124"; transcript_id "MSTRG.12124.134"; exon_number "25";
chr1	StringTie	exon	171579354	171579466	1000	+	.	gene_id "MSTRG.12124"; transcript_id "MSTRG.12124.134"; exon_number "26";
chr1	StringTie	exon	171579828	171579964	1000	+	.	gene_id "MSTRG.12124"; transcript_id "MSTRG.12124.134"; exon_number "27";
chr1	StringTie	exon	171583956	171584187	1000	+	.	gene_id "MSTRG.12124"; transcript_id "MSTRG.12124.134"; exon_number "28";
chr1	StringTie	exon	171584419	171584541	1000	+	.	gene_id "MSTRG.12124"; transcript_id "MSTRG.12124.134"; exon_number "29";
chr1	StringTie	exon	171587003	171587221	1000	+	.	gene_id "MSTRG.12124"; transcript_id "MSTRG.12124.134"; exon_number "30";
chr1	StringTie	exon	171587648	171587751	1000	+	.	gene_id "MSTRG.12124"; transcript_id "MSTRG.12124.134"; exon_number "31";
chr1	StringTie	exon	171588379	171588505	1000	+	.	gene_id "MSTRG.12124"; transcript_id "MSTRG.12124.134"; exon_number "32";
chr1	StringTie	exon	171591152	171591204	1000	+	.	gene_id "MSTRG.12124"; transcript_id "MSTRG.12124.134"; exon_number "33";
chr1	StringTie	exon	171591587	171593249	1000	+	.	gene_id "MSTRG.12124"; transcript_id "MSTRG.12124.134"; exon_number "34";
chr1	StringTie	exon	171593274	171593572	1000	+	.	gene_id "MSTRG.12124"; transcript_id "MSTRG.12124.134"; exon_number "35";
chr1	StringTie	transcript	171509294	171593511	1000	+	.	gene_id "MSTRG.12124"; transcript_id "MSTRG.12124.135";
chr1	StringTie	exon	171509294	171512200	1000	+	.	gene_id "MSTRG.12124"; transcript_id "MSTRG.12124.135"; exon_number "1";
chr1	StringTie	exon	171512995	171513172	1000	+	.	gene_id "MSTRG.12124"; transcript_id "MSTRG.12124.135"; exon_number "2";
chr1	StringTie	exon	171514536	171514645	1000	+	.	gene_id "MSTRG.12124"; transcript_id "MSTRG.12124.135"; exon_number "3";
chr1	StringTie	exon	171515734	171515859	1000	+	.	gene_id "MSTRG.12124"; transcript_id "MSTRG.12124.135"; exon_number "4";
chr1	StringTie	exon	171517591	171517814	1000	+	.	gene_id "MSTRG.12124"; transcript_id "MSTRG.12124.135"; exon_number "5";
chr1	StringTie	exon	171522177	171522259	1000	+	.	gene_id "MSTRG.12124"; transcript_id "MSTRG.12124.135"; exon_number "6";
chr1	StringTie	exon	171523221	171523354	1000	+	.	gene_id "MSTRG.12124"; transcript_id "MSTRG.12124.135"; exon_number "7";
chr1	StringTie	exon	171523435	171523522	1000	+	.	gene_id "MSTRG.12124"; transcript_id "MSTRG.12124.135"; exon_number "8";
chr1	StringTie	exon	171524821	171524965	1000	+	.	gene_id "MSTRG.12124"; transcript_id "MSTRG.12124.135"; exon_number "9";
chr1	StringTie	exon	171527791	171527844	1000	+	.	gene_id "MSTRG.12124"; transcript_id "MSTRG.12124.135"; exon_number "10";
chr1	StringTie	exon	171532343	171532961	1000	+	.	gene_id "MSTRG.12124"; transcript_id "MSTRG.12124.135"; exon_number "11";
chr1	StringTie	exon	171535428	171535597	1000	+	.	gene_id "MSTRG.12124"; transcript_id "MSTRG.12124.135"; exon_number "12";
chr1	StringTie	exon	171536029	171536278	1000	+	.	gene_id "MSTRG.12124"; transcript_id "MSTRG.12124.135"; exon_number "13";
chr1	StringTie	exon	171537263	171537473	1000	+	.	gene_id "MSTRG.12124"; transcript_id "MSTRG.12124.135"; exon_number "14";
chr1	StringTie	exon	171539971	171542229	1000	+	.	gene_id "MSTRG.12124"; transcript_id "MSTRG.12124.135"; exon_number "15";
chr1	StringTie	exon	171545479	171545687	1000	+	.	gene_id "MSTRG.12124"; transcript_id "MSTRG.12124.135"; exon_number "16";
chr1	StringTie	exon	171550086	171550240	1000	+	.	gene_id "MSTRG.12124"; transcript_id "MSTRG.12124.135"; exon_number "17";
chr1	StringTie	exon	171557240	171558143	1000	+	.	gene_id "MSTRG.12124"; transcript_id "MSTRG.12124.135"; exon_number "18";
chr1	StringTie	exon	171561018	171569377	1000	+	.	gene_id "MSTRG.12124"; transcript_id "MSTRG.12124.135"; exon_number "19";
chr1	StringTie	exon	171571320	171571421	1000	+	.	gene_id "MSTRG.12124"; transcript_id "MSTRG.12124.135"; exon_number "20";
chr1	StringTie	exon	171574927	171575128	1000	+	.	gene_id "MSTRG.12124"; transcript_id "MSTRG.12124.135"; exon_number "21";
chr1	StringTie	exon	171577434	171577637	1000	+	.	gene_id "MSTRG.12124"; transcript_id "MSTRG.12124.135"; exon_number "22";
chr1	StringTie	exon	171579354	171579466	1000	+	.	gene_id "MSTRG.12124"; transcript_id "MSTRG.12124.135"; exon_number "23";
chr1	StringTie	exon	171579828	171579964	1000	+	.	gene_id "MSTRG.12124"; transcript_id "MSTRG.12124.135"; exon_number "24";
chr1	StringTie	exon	171583956	171584187	1000	+	.	gene_id "MSTRG.12124"; transcript_id "MSTRG.12124.135"; exon_number "25";
chr1	StringTie	exon	171584419	171584526	1000	+	.	gene_id "MSTRG.12124"; transcript_id "MSTRG.12124.135"; exon_number "26";
chr1	StringTie	exon	171587003	171587221	1000	+	.	gene_id "MSTRG.12124"; transcript_id "MSTRG.12124.135"; exon_number "27";
chr1	StringTie	exon	171587648	171587751	1000	+	.	gene_id "MSTRG.12124"; transcript_id "MSTRG.12124.135"; exon_number "28";
chr1	StringTie	exon	171588379	171593511	1000	+	.	gene_id "MSTRG.12124"; transcript_id "MSTRG.12124.135"; exon_number "29";
chr1	StringTie	transcript	171509341	171593602	1000	+	.	gene_id "MSTRG.12124"; transcript_id "MSTRG.12124.136";
chr1	StringTie	exon	171509341	171512200	1000	+	.	gene_id "MSTRG.12124"; transcript_id "MSTRG.12124.136"; exon_number "1";
chr1	StringTie	exon	171512995	171513172	1000	+	.	gene_id "MSTRG.12124"; transcript_id "MSTRG.12124.136"; exon_number "2";
chr1	StringTie	exon	171514536	171514645	1000	+	.	gene_id "MSTRG.12124"; transcript_id "MSTRG.12124.136"; exon_number "3";
chr1	StringTie	exon	171515734	171515859	1000	+	.	gene_id "MSTRG.12124"; transcript_id "MSTRG.12124.136"; exon_number "4";
chr1	StringTie	exon	171517591	171517814	1000	+	.	gene_id "MSTRG.12124"; transcript_id "MSTRG.12124.136"; exon_number "5";
chr1	StringTie	exon	171522177	171522259	1000	+	.	gene_id "MSTRG.12124"; transcript_id "MSTRG.12124.136"; exon_number "6";
chr1	StringTie	exon	171523221	171523354	1000	+	.	gene_id "MSTRG.12124"; transcript_id "MSTRG.12124.136"; exon_number "7";
chr1	StringTie	exon	171523435	171523522	1000	+	.	gene_id "MSTRG.12124"; transcript_id "MSTRG.12124.136"; exon_number "8";
chr1	StringTie	exon	171524821	171524965	1000	+	.	gene_id "MSTRG.12124"; transcript_id "MSTRG.12124.136"; exon_number "9";
chr1	StringTie	exon	171527791	171527844	1000	+	.	gene_id "MSTRG.12124"; transcript_id "MSTRG.12124.136"; exon_number "10";
chr1	StringTie	exon	171532343	171532961	1000	+	.	gene_id "MSTRG.12124"; transcript_id "MSTRG.12124.136"; exon_number "11";
chr1	StringTie	exon	171535428	171535597	1000	+	.	gene_id "MSTRG.12124"; transcript_id "MSTRG.12124.136"; exon_number "12";
chr1	StringTie	exon	171536029	171536278	1000	+	.	gene_id "MSTRG.12124"; transcript_id "MSTRG.12124.136"; exon_number "13";
chr1	StringTie	exon	171537263	171537473	1000	+	.	gene_id "MSTRG.12124"; transcript_id "MSTRG.12124.136"; exon_number "14";
chr1	StringTie	exon	171539971	171542229	1000	+	.	gene_id "MSTRG.12124"; transcript_id "MSTRG.12124.136"; exon_number "15";
chr1	StringTie	exon	171545479	171545687	1000	+	.	gene_id "MSTRG.12124"; transcript_id "MSTRG.12124.136"; exon_number "16";
chr1	StringTie	exon	171550086	171550240	1000	+	.	gene_id "MSTRG.12124"; transcript_id "MSTRG.12124.136"; exon_number "17";
chr1	StringTie	exon	171557240	171558143	1000	+	.	gene_id "MSTRG.12124"; transcript_id "MSTRG.12124.136"; exon_number "18";
chr1	StringTie	exon	171561021	171561103	1000	+	.	gene_id "MSTRG.12124"; transcript_id "MSTRG.12124.136"; exon_number "19";
chr1	StringTie	exon	171566233	171566421	1000	+	.	gene_id "MSTRG.12124"; transcript_id "MSTRG.12124.136"; exon_number "20";
chr1	StringTie	exon	171566592	171566843	1000	+	.	gene_id "MSTRG.12124"; transcript_id "MSTRG.12124.136"; exon_number "21";
chr1	StringTie	exon	171568247	171568339	1000	+	.	gene_id "MSTRG.12124"; transcript_id "MSTRG.12124.136"; exon_number "22";
chr1	StringTie	exon	171571320	171571421	1000	+	.	gene_id "MSTRG.12124"; transcript_id "MSTRG.12124.136"; exon_number "23";
chr1	StringTie	exon	171574927	171575128	1000	+	.	gene_id "MSTRG.12124"; transcript_id "MSTRG.12124.136"; exon_number "24";
chr1	StringTie	exon	171577434	171577637	1000	+	.	gene_id "MSTRG.12124"; transcript_id "MSTRG.12124.136"; exon_number "25";
chr1	StringTie	exon	171579354	171579466	1000	+	.	gene_id "MSTRG.12124"; transcript_id "MSTRG.12124.136"; exon_number "26";
chr1	StringTie	exon	171579828	171579964	1000	+	.	gene_id "MSTRG.12124"; transcript_id "MSTRG.12124.136"; exon_number "27";
chr1	StringTie	exon	171583956	171584187	1000	+	.	gene_id "MSTRG.12124"; transcript_id "MSTRG.12124.136"; exon_number "28";
chr1	StringTie	exon	171584419	171584541	1000	+	.	gene_id "MSTRG.12124"; transcript_id "MSTRG.12124.136"; exon_number "29";
chr1	StringTie	exon	171587003	171587221	1000	+	.	gene_id "MSTRG.12124"; transcript_id "MSTRG.12124.136"; exon_number "30";
chr1	StringTie	exon	171587648	171587751	1000	+	.	gene_id "MSTRG.12124"; transcript_id "MSTRG.12124.136"; exon_number "31";
chr1	StringTie	exon	171588379	171588505	1000	+	.	gene_id "MSTRG.12124"; transcript_id "MSTRG.12124.136"; exon_number "32";
chr1	StringTie	exon	171591587	171593602	1000	+	.	gene_id "MSTRG.12124"; transcript_id "MSTRG.12124.136"; exon_number "33";
chr1	StringTie	transcript	171509341	171593615	1000	+	.	gene_id "MSTRG.12124"; transcript_id "MSTRG.12124.137";
chr1	StringTie	exon	171509341	171512200	1000	+	.	gene_id "MSTRG.12124"; transcript_id "MSTRG.12124.137"; exon_number "1";
chr1	StringTie	exon	171512995	171513172	1000	+	.	gene_id "MSTRG.12124"; transcript_id "MSTRG.12124.137"; exon_number "2";
chr1	StringTie	exon	171514536	171514645	1000	+	.	gene_id "MSTRG.12124"; transcript_id "MSTRG.12124.137"; exon_number "3";
chr1	StringTie	exon	171515734	171515859	1000	+	.	gene_id "MSTRG.12124"; transcript_id "MSTRG.12124.137"; exon_number "4";
chr1	StringTie	exon	171517591	171517814	1000	+	.	gene_id "MSTRG.12124"; transcript_id "MSTRG.12124.137"; exon_number "5";
chr1	StringTie	exon	171522177	171522259	1000	+	.	gene_id "MSTRG.12124"; transcript_id "MSTRG.12124.137"; exon_number "6";
chr1	StringTie	exon	171523221	171523354	1000	+	.	gene_id "MSTRG.12124"; transcript_id "MSTRG.12124.137"; exon_number "7";
chr1	StringTie	exon	171523435	171523522	1000	+	.	gene_id "MSTRG.12124"; transcript_id "MSTRG.12124.137"; exon_number "8";
chr1	StringTie	exon	171524821	171524965	1000	+	.	gene_id "MSTRG.12124"; transcript_id "MSTRG.12124.137"; exon_number "9";
chr1	StringTie	exon	171527791	171527844	1000	+	.	gene_id "MSTRG.12124"; transcript_id "MSTRG.12124.137"; exon_number "10";
chr1	StringTie	exon	171532343	171532961	1000	+	.	gene_id "MSTRG.12124"; transcript_id "MSTRG.12124.137"; exon_number "11";
chr1	StringTie	exon	171535428	171535597	1000	+	.	gene_id "MSTRG.12124"; transcript_id "MSTRG.12124.137"; exon_number "12";
chr1	StringTie	exon	171536029	171536278	1000	+	.	gene_id "MSTRG.12124"; transcript_id "MSTRG.12124.137"; exon_number "13";
chr1	StringTie	exon	171537263	171537473	1000	+	.	gene_id "MSTRG.12124"; transcript_id "MSTRG.12124.137"; exon_number "14";
chr1	StringTie	exon	171539971	171542229	1000	+	.	gene_id "MSTRG.12124"; transcript_id "MSTRG.12124.137"; exon_number "15";
chr1	StringTie	exon	171545479	171545687	1000	+	.	gene_id "MSTRG.12124"; transcript_id "MSTRG.12124.137"; exon_number "16";
chr1	StringTie	exon	171550086	171550240	1000	+	.	gene_id "MSTRG.12124"; transcript_id "MSTRG.12124.137"; exon_number "17";
chr1	StringTie	exon	171557240	171558143	1000	+	.	gene_id "MSTRG.12124"; transcript_id "MSTRG.12124.137"; exon_number "18";
chr1	StringTie	exon	171561018	171561103	1000	+	.	gene_id "MSTRG.12124"; transcript_id "MSTRG.12124.137"; exon_number "19";
chr1	StringTie	exon	171566233	171566421	1000	+	.	gene_id "MSTRG.12124"; transcript_id "MSTRG.12124.137"; exon_number "20";
chr1	StringTie	exon	171566592	171566843	1000	+	.	gene_id "MSTRG.12124"; transcript_id "MSTRG.12124.137"; exon_number "21";
chr1	StringTie	exon	171568247	171568339	1000	+	.	gene_id "MSTRG.12124"; transcript_id "MSTRG.12124.137"; exon_number "22";
chr1	StringTie	exon	171571320	171571421	1000	+	.	gene_id "MSTRG.12124"; transcript_id "MSTRG.12124.137"; exon_number "23";
chr1	StringTie	exon	171574927	171575128	1000	+	.	gene_id "MSTRG.12124"; transcript_id "MSTRG.12124.137"; exon_number "24";
chr1	StringTie	exon	171577434	171577637	1000	+	.	gene_id "MSTRG.12124"; transcript_id "MSTRG.12124.137"; exon_number "25";
chr1	StringTie	exon	171579354	171579466	1000	+	.	gene_id "MSTRG.12124"; transcript_id "MSTRG.12124.137"; exon_number "26";
chr1	StringTie	exon	171579828	171579964	1000	+	.	gene_id "MSTRG.12124"; transcript_id "MSTRG.12124.137"; exon_number "27";
chr1	StringTie	exon	171583956	171584187	1000	+	.	gene_id "MSTRG.12124"; transcript_id "MSTRG.12124.137"; exon_number "28";
chr1	StringTie	exon	171584419	171584526	1000	+	.	gene_id "MSTRG.12124"; transcript_id "MSTRG.12124.137"; exon_number "29";
chr1	StringTie	exon	171587003	171587221	1000	+	.	gene_id "MSTRG.12124"; transcript_id "MSTRG.12124.137"; exon_number "30";
chr1	StringTie	exon	171587648	171587751	1000	+	.	gene_id "MSTRG.12124"; transcript_id "MSTRG.12124.137"; exon_number "31";
chr1	StringTie	exon	171588379	171588505	1000	+	.	gene_id "MSTRG.12124"; transcript_id "MSTRG.12124.137"; exon_number "32";
chr1	StringTie	exon	171591155	171591204	1000	+	.	gene_id "MSTRG.12124"; transcript_id "MSTRG.12124.137"; exon_number "33";
chr1	StringTie	exon	171591587	171593615	1000	+	.	gene_id "MSTRG.12124"; transcript_id "MSTRG.12124.137"; exon_number "34";
chr1	StringTie	transcript	171509350	171593568	1000	+	.	gene_id "MSTRG.12124"; transcript_id "MSTRG.12124.138";
chr1	StringTie	exon	171509350	171512200	1000	+	.	gene_id "MSTRG.12124"; transcript_id "MSTRG.12124.138"; exon_number "1";
chr1	StringTie	exon	171512995	171513172	1000	+	.	gene_id "MSTRG.12124"; transcript_id "MSTRG.12124.138"; exon_number "2";
chr1	StringTie	exon	171514536	171514645	1000	+	.	gene_id "MSTRG.12124"; transcript_id "MSTRG.12124.138"; exon_number "3";
chr1	StringTie	exon	171515734	171515859	1000	+	.	gene_id "MSTRG.12124"; transcript_id "MSTRG.12124.138"; exon_number "4";
chr1	StringTie	exon	171517591	171517814	1000	+	.	gene_id "MSTRG.12124"; transcript_id "MSTRG.12124.138"; exon_number "5";
chr1	StringTie	exon	171522177	171522259	1000	+	.	gene_id "MSTRG.12124"; transcript_id "MSTRG.12124.138"; exon_number "6";
chr1	StringTie	exon	171523221	171523354	1000	+	.	gene_id "MSTRG.12124"; transcript_id "MSTRG.12124.138"; exon_number "7";
chr1	StringTie	exon	171523435	171523522	1000	+	.	gene_id "MSTRG.12124"; transcript_id "MSTRG.12124.138"; exon_number "8";
chr1	StringTie	exon	171524821	171524965	1000	+	.	gene_id "MSTRG.12124"; transcript_id "MSTRG.12124.138"; exon_number "9";
chr1	StringTie	exon	171527791	171527844	1000	+	.	gene_id "MSTRG.12124"; transcript_id "MSTRG.12124.138"; exon_number "10";
chr1	StringTie	exon	171532343	171532961	1000	+	.	gene_id "MSTRG.12124"; transcript_id "MSTRG.12124.138"; exon_number "11";
chr1	StringTie	exon	171535428	171535597	1000	+	.	gene_id "MSTRG.12124"; transcript_id "MSTRG.12124.138"; exon_number "12";
chr1	StringTie	exon	171536029	171536278	1000	+	.	gene_id "MSTRG.12124"; transcript_id "MSTRG.12124.138"; exon_number "13";
chr1	StringTie	exon	171537263	171537473	1000	+	.	gene_id "MSTRG.12124"; transcript_id "MSTRG.12124.138"; exon_number "14";
chr1	StringTie	exon	171539971	171542229	1000	+	.	gene_id "MSTRG.12124"; transcript_id "MSTRG.12124.138"; exon_number "15";
chr1	StringTie	exon	171545479	171545687	1000	+	.	gene_id "MSTRG.12124"; transcript_id "MSTRG.12124.138"; exon_number "16";
chr1	StringTie	exon	171550086	171550240	1000	+	.	gene_id "MSTRG.12124"; transcript_id "MSTRG.12124.138"; exon_number "17";
chr1	StringTie	exon	171557240	171558143	1000	+	.	gene_id "MSTRG.12124"; transcript_id "MSTRG.12124.138"; exon_number "18";
chr1	StringTie	exon	171561021	171561103	1000	+	.	gene_id "MSTRG.12124"; transcript_id "MSTRG.12124.138"; exon_number "19";
chr1	StringTie	exon	171566233	171566421	1000	+	.	gene_id "MSTRG.12124"; transcript_id "MSTRG.12124.138"; exon_number "20";
chr1	StringTie	exon	171566592	171566843	1000	+	.	gene_id "MSTRG.12124"; transcript_id "MSTRG.12124.138"; exon_number "21";
chr1	StringTie	exon	171568247	171568339	1000	+	.	gene_id "MSTRG.12124"; transcript_id "MSTRG.12124.138"; exon_number "22";
chr1	StringTie	exon	171571320	171571421	1000	+	.	gene_id "MSTRG.12124"; transcript_id "MSTRG.12124.138"; exon_number "23";
chr1	StringTie	exon	171574927	171575128	1000	+	.	gene_id "MSTRG.12124"; transcript_id "MSTRG.12124.138"; exon_number "24";
chr1	StringTie	exon	171577434	171577637	1000	+	.	gene_id "MSTRG.12124"; transcript_id "MSTRG.12124.138"; exon_number "25";
chr1	StringTie	exon	171579354	171579466	1000	+	.	gene_id "MSTRG.12124"; transcript_id "MSTRG.12124.138"; exon_number "26";
chr1	StringTie	exon	171579828	171579964	1000	+	.	gene_id "MSTRG.12124"; transcript_id "MSTRG.12124.138"; exon_number "27";
chr1	StringTie	exon	171583956	171584187	1000	+	.	gene_id "MSTRG.12124"; transcript_id "MSTRG.12124.138"; exon_number "28";
chr1	StringTie	exon	171584419	171584526	1000	+	.	gene_id "MSTRG.12124"; transcript_id "MSTRG.12124.138"; exon_number "29";
chr1	StringTie	exon	171587003	171587221	1000	+	.	gene_id "MSTRG.12124"; transcript_id "MSTRG.12124.138"; exon_number "30";
chr1	StringTie	exon	171587648	171587751	1000	+	.	gene_id "MSTRG.12124"; transcript_id "MSTRG.12124.138"; exon_number "31";
chr1	StringTie	exon	171588379	171588505	1000	+	.	gene_id "MSTRG.12124"; transcript_id "MSTRG.12124.138"; exon_number "32";
chr1	StringTie	exon	171591152	171591200	1000	+	.	gene_id "MSTRG.12124"; transcript_id "MSTRG.12124.138"; exon_number "33";
chr1	StringTie	exon	171591587	171593568	1000	+	.	gene_id "MSTRG.12124"; transcript_id "MSTRG.12124.138"; exon_number "34";
chr1	StringTie	transcript	171509357	171593511	1000	+	.	gene_id "MSTRG.12124"; transcript_id "MSTRG.12124.139";
chr1	StringTie	exon	171509357	171512200	1000	+	.	gene_id "MSTRG.12124"; transcript_id "MSTRG.12124.139"; exon_number "1";
chr1	StringTie	exon	171512995	171513172	1000	+	.	gene_id "MSTRG.12124"; transcript_id "MSTRG.12124.139"; exon_number "2";
chr1	StringTie	exon	171514536	171514645	1000	+	.	gene_id "MSTRG.12124"; transcript_id "MSTRG.12124.139"; exon_number "3";
chr1	StringTie	exon	171515734	171515859	1000	+	.	gene_id "MSTRG.12124"; transcript_id "MSTRG.12124.139"; exon_number "4";
chr1	StringTie	exon	171517591	171517814	1000	+	.	gene_id "MSTRG.12124"; transcript_id "MSTRG.12124.139"; exon_number "5";
chr1	StringTie	exon	171522177	171522259	1000	+	.	gene_id "MSTRG.12124"; transcript_id "MSTRG.12124.139"; exon_number "6";
chr1	StringTie	exon	171523221	171523354	1000	+	.	gene_id "MSTRG.12124"; transcript_id "MSTRG.12124.139"; exon_number "7";
chr1	StringTie	exon	171523435	171523522	1000	+	.	gene_id "MSTRG.12124"; transcript_id "MSTRG.12124.139"; exon_number "8";
chr1	StringTie	exon	171524821	171524965	1000	+	.	gene_id "MSTRG.12124"; transcript_id "MSTRG.12124.139"; exon_number "9";
chr1	StringTie	exon	171527791	171527844	1000	+	.	gene_id "MSTRG.12124"; transcript_id "MSTRG.12124.139"; exon_number "10";
chr1	StringTie	exon	171532343	171532961	1000	+	.	gene_id "MSTRG.12124"; transcript_id "MSTRG.12124.139"; exon_number "11";
chr1	StringTie	exon	171535428	171535597	1000	+	.	gene_id "MSTRG.12124"; transcript_id "MSTRG.12124.139"; exon_number "12";
chr1	StringTie	exon	171536035	171536278	1000	+	.	gene_id "MSTRG.12124"; transcript_id "MSTRG.12124.139"; exon_number "13";
chr1	StringTie	exon	171537263	171537473	1000	+	.	gene_id "MSTRG.12124"; transcript_id "MSTRG.12124.139"; exon_number "14";
chr1	StringTie	exon	171539971	171542229	1000	+	.	gene_id "MSTRG.12124"; transcript_id "MSTRG.12124.139"; exon_number "15";
chr1	StringTie	exon	171545479	171545687	1000	+	.	gene_id "MSTRG.12124"; transcript_id "MSTRG.12124.139"; exon_number "16";
chr1	StringTie	exon	171550086	171550240	1000	+	.	gene_id "MSTRG.12124"; transcript_id "MSTRG.12124.139"; exon_number "17";
chr1	StringTie	exon	171557240	171558143	1000	+	.	gene_id "MSTRG.12124"; transcript_id "MSTRG.12124.139"; exon_number "18";
chr1	StringTie	exon	171561018	171561103	1000	+	.	gene_id "MSTRG.12124"; transcript_id "MSTRG.12124.139"; exon_number "19";
chr1	StringTie	exon	171566233	171566421	1000	+	.	gene_id "MSTRG.12124"; transcript_id "MSTRG.12124.139"; exon_number "20";
chr1	StringTie	exon	171566592	171566843	1000	+	.	gene_id "MSTRG.12124"; transcript_id "MSTRG.12124.139"; exon_number "21";
chr1	StringTie	exon	171568247	171568339	1000	+	.	gene_id "MSTRG.12124"; transcript_id "MSTRG.12124.139"; exon_number "22";
chr1	StringTie	exon	171571320	171571421	1000	+	.	gene_id "MSTRG.12124"; transcript_id "MSTRG.12124.139"; exon_number "23";
chr1	StringTie	exon	171574927	171575128	1000	+	.	gene_id "MSTRG.12124"; transcript_id "MSTRG.12124.139"; exon_number "24";
chr1	StringTie	exon	171577434	171577637	1000	+	.	gene_id "MSTRG.12124"; transcript_id "MSTRG.12124.139"; exon_number "25";
chr1	StringTie	exon	171579354	171579466	1000	+	.	gene_id "MSTRG.12124"; transcript_id "MSTRG.12124.139"; exon_number "26";
chr1	StringTie	exon	171579828	171579964	1000	+	.	gene_id "MSTRG.12124"; transcript_id "MSTRG.12124.139"; exon_number "27";
chr1	StringTie	exon	171583956	171584187	1000	+	.	gene_id "MSTRG.12124"; transcript_id "MSTRG.12124.139"; exon_number "28";
chr1	StringTie	exon	171584419	171584541	1000	+	.	gene_id "MSTRG.12124"; transcript_id "MSTRG.12124.139"; exon_number "29";
chr1	StringTie	exon	171587003	171587221	1000	+	.	gene_id "MSTRG.12124"; transcript_id "MSTRG.12124.139"; exon_number "30";
chr1	StringTie	exon	171587648	171587751	1000	+	.	gene_id "MSTRG.12124"; transcript_id "MSTRG.12124.139"; exon_number "31";
chr1	StringTie	exon	171588379	171588505	1000	+	.	gene_id "MSTRG.12124"; transcript_id "MSTRG.12124.139"; exon_number "32";
chr1	StringTie	exon	171591152	171591204	1000	+	.	gene_id "MSTRG.12124"; transcript_id "MSTRG.12124.139"; exon_number "33";
chr1	StringTie	exon	171591587	171593249	1000	+	.	gene_id "MSTRG.12124"; transcript_id "MSTRG.12124.139"; exon_number "34";
chr1	StringTie	exon	171593274	171593511	1000	+	.	gene_id "MSTRG.12124"; transcript_id "MSTRG.12124.139"; exon_number "35";
chr1	StringTie	transcript	171485017	171593604	1000	+	.	gene_id "MSTRG.12124"; transcript_id "MSTRG.12124.14";
chr1	StringTie	exon	171485017	171485735	1000	+	.	gene_id "MSTRG.12124"; transcript_id "MSTRG.12124.14"; exon_number "1";
chr1	StringTie	exon	171512032	171512200	1000	+	.	gene_id "MSTRG.12124"; transcript_id "MSTRG.12124.14"; exon_number "2";
chr1	StringTie	exon	171513001	171513172	1000	+	.	gene_id "MSTRG.12124"; transcript_id "MSTRG.12124.14"; exon_number "3";
chr1	StringTie	exon	171514536	171514630	1000	+	.	gene_id "MSTRG.12124"; transcript_id "MSTRG.12124.14"; exon_number "4";
chr1	StringTie	exon	171515734	171515859	1000	+	.	gene_id "MSTRG.12124"; transcript_id "MSTRG.12124.14"; exon_number "5";
chr1	StringTie	exon	171517591	171517814	1000	+	.	gene_id "MSTRG.12124"; transcript_id "MSTRG.12124.14"; exon_number "6";
chr1	StringTie	exon	171522177	171522259	1000	+	.	gene_id "MSTRG.12124"; transcript_id "MSTRG.12124.14"; exon_number "7";
chr1	StringTie	exon	171523221	171523354	1000	+	.	gene_id "MSTRG.12124"; transcript_id "MSTRG.12124.14"; exon_number "8";
chr1	StringTie	exon	171523435	171523522	1000	+	.	gene_id "MSTRG.12124"; transcript_id "MSTRG.12124.14"; exon_number "9";
chr1	StringTie	exon	171524821	171524965	1000	+	.	gene_id "MSTRG.12124"; transcript_id "MSTRG.12124.14"; exon_number "10";
chr1	StringTie	exon	171527791	171527844	1000	+	.	gene_id "MSTRG.12124"; transcript_id "MSTRG.12124.14"; exon_number "11";
chr1	StringTie	exon	171532343	171532961	1000	+	.	gene_id "MSTRG.12124"; transcript_id "MSTRG.12124.14"; exon_number "12";
chr1	StringTie	exon	171535428	171535597	1000	+	.	gene_id "MSTRG.12124"; transcript_id "MSTRG.12124.14"; exon_number "13";
chr1	StringTie	exon	171536029	171536278	1000	+	.	gene_id "MSTRG.12124"; transcript_id "MSTRG.12124.14"; exon_number "14";
chr1	StringTie	exon	171537263	171537473	1000	+	.	gene_id "MSTRG.12124"; transcript_id "MSTRG.12124.14"; exon_number "15";
chr1	StringTie	exon	171539971	171542229	1000	+	.	gene_id "MSTRG.12124"; transcript_id "MSTRG.12124.14"; exon_number "16";
chr1	StringTie	exon	171545479	171545687	1000	+	.	gene_id "MSTRG.12124"; transcript_id "MSTRG.12124.14"; exon_number "17";
chr1	StringTie	exon	171550086	171550240	1000	+	.	gene_id "MSTRG.12124"; transcript_id "MSTRG.12124.14"; exon_number "18";
chr1	StringTie	exon	171557240	171558143	1000	+	.	gene_id "MSTRG.12124"; transcript_id "MSTRG.12124.14"; exon_number "19";
chr1	StringTie	exon	171561021	171561103	1000	+	.	gene_id "MSTRG.12124"; transcript_id "MSTRG.12124.14"; exon_number "20";
chr1	StringTie	exon	171566233	171566421	1000	+	.	gene_id "MSTRG.12124"; transcript_id "MSTRG.12124.14"; exon_number "21";
chr1	StringTie	exon	171566592	171566843	1000	+	.	gene_id "MSTRG.12124"; transcript_id "MSTRG.12124.14"; exon_number "22";
chr1	StringTie	exon	171568247	171568339	1000	+	.	gene_id "MSTRG.12124"; transcript_id "MSTRG.12124.14"; exon_number "23";
chr1	StringTie	exon	171571320	171571421	1000	+	.	gene_id "MSTRG.12124"; transcript_id "MSTRG.12124.14"; exon_number "24";
chr1	StringTie	exon	171574927	171575128	1000	+	.	gene_id "MSTRG.12124"; transcript_id "MSTRG.12124.14"; exon_number "25";
chr1	StringTie	exon	171577434	171577637	1000	+	.	gene_id "MSTRG.12124"; transcript_id "MSTRG.12124.14"; exon_number "26";
chr1	StringTie	exon	171579354	171579466	1000	+	.	gene_id "MSTRG.12124"; transcript_id "MSTRG.12124.14"; exon_number "27";
chr1	StringTie	exon	171579828	171579964	1000	+	.	gene_id "MSTRG.12124"; transcript_id "MSTRG.12124.14"; exon_number "28";
chr1	StringTie	exon	171583956	171584187	1000	+	.	gene_id "MSTRG.12124"; transcript_id "MSTRG.12124.14"; exon_number "29";
chr1	StringTie	exon	171584419	171584526	1000	+	.	gene_id "MSTRG.12124"; transcript_id "MSTRG.12124.14"; exon_number "30";
chr1	StringTie	exon	171587003	171587221	1000	+	.	gene_id "MSTRG.12124"; transcript_id "MSTRG.12124.14"; exon_number "31";
chr1	StringTie	exon	171587648	171587751	1000	+	.	gene_id "MSTRG.12124"; transcript_id "MSTRG.12124.14"; exon_number "32";
chr1	StringTie	exon	171588379	171588505	1000	+	.	gene_id "MSTRG.12124"; transcript_id "MSTRG.12124.14"; exon_number "33";
chr1	StringTie	exon	171591152	171591204	1000	+	.	gene_id "MSTRG.12124"; transcript_id "MSTRG.12124.14"; exon_number "34";
chr1	StringTie	exon	171591587	171593604	1000	+	.	gene_id "MSTRG.12124"; transcript_id "MSTRG.12124.14"; exon_number "35";
chr1	StringTie	transcript	171509444	171593511	1000	+	.	gene_id "MSTRG.12124"; transcript_id "MSTRG.12124.140";
chr1	StringTie	exon	171509444	171512200	1000	+	.	gene_id "MSTRG.12124"; transcript_id "MSTRG.12124.140"; exon_number "1";
chr1	StringTie	exon	171512995	171513172	1000	+	.	gene_id "MSTRG.12124"; transcript_id "MSTRG.12124.140"; exon_number "2";
chr1	StringTie	exon	171514536	171514645	1000	+	.	gene_id "MSTRG.12124"; transcript_id "MSTRG.12124.140"; exon_number "3";
chr1	StringTie	exon	171515734	171515859	1000	+	.	gene_id "MSTRG.12124"; transcript_id "MSTRG.12124.140"; exon_number "4";
chr1	StringTie	exon	171517591	171517814	1000	+	.	gene_id "MSTRG.12124"; transcript_id "MSTRG.12124.140"; exon_number "5";
chr1	StringTie	exon	171522177	171522259	1000	+	.	gene_id "MSTRG.12124"; transcript_id "MSTRG.12124.140"; exon_number "6";
chr1	StringTie	exon	171523221	171523354	1000	+	.	gene_id "MSTRG.12124"; transcript_id "MSTRG.12124.140"; exon_number "7";
chr1	StringTie	exon	171523435	171523522	1000	+	.	gene_id "MSTRG.12124"; transcript_id "MSTRG.12124.140"; exon_number "8";
chr1	StringTie	exon	171524821	171524965	1000	+	.	gene_id "MSTRG.12124"; transcript_id "MSTRG.12124.140"; exon_number "9";
chr1	StringTie	exon	171527791	171527844	1000	+	.	gene_id "MSTRG.12124"; transcript_id "MSTRG.12124.140"; exon_number "10";
chr1	StringTie	exon	171532343	171532961	1000	+	.	gene_id "MSTRG.12124"; transcript_id "MSTRG.12124.140"; exon_number "11";
chr1	StringTie	exon	171535428	171535597	1000	+	.	gene_id "MSTRG.12124"; transcript_id "MSTRG.12124.140"; exon_number "12";
chr1	StringTie	exon	171536029	171536278	1000	+	.	gene_id "MSTRG.12124"; transcript_id "MSTRG.12124.140"; exon_number "13";
chr1	StringTie	exon	171537263	171537468	1000	+	.	gene_id "MSTRG.12124"; transcript_id "MSTRG.12124.140"; exon_number "14";
chr1	StringTie	exon	171539971	171542229	1000	+	.	gene_id "MSTRG.12124"; transcript_id "MSTRG.12124.140"; exon_number "15";
chr1	StringTie	exon	171545479	171545687	1000	+	.	gene_id "MSTRG.12124"; transcript_id "MSTRG.12124.140"; exon_number "16";
chr1	StringTie	exon	171550086	171550240	1000	+	.	gene_id "MSTRG.12124"; transcript_id "MSTRG.12124.140"; exon_number "17";
chr1	StringTie	exon	171557240	171558143	1000	+	.	gene_id "MSTRG.12124"; transcript_id "MSTRG.12124.140"; exon_number "18";
chr1	StringTie	exon	171561018	171561103	1000	+	.	gene_id "MSTRG.12124"; transcript_id "MSTRG.12124.140"; exon_number "19";
chr1	StringTie	exon	171566233	171566421	1000	+	.	gene_id "MSTRG.12124"; transcript_id "MSTRG.12124.140"; exon_number "20";
chr1	StringTie	exon	171566592	171566843	1000	+	.	gene_id "MSTRG.12124"; transcript_id "MSTRG.12124.140"; exon_number "21";
chr1	StringTie	exon	171568247	171568339	1000	+	.	gene_id "MSTRG.12124"; transcript_id "MSTRG.12124.140"; exon_number "22";
chr1	StringTie	exon	171571320	171571421	1000	+	.	gene_id "MSTRG.12124"; transcript_id "MSTRG.12124.140"; exon_number "23";
chr1	StringTie	exon	171574927	171575128	1000	+	.	gene_id "MSTRG.12124"; transcript_id "MSTRG.12124.140"; exon_number "24";
chr1	StringTie	exon	171577434	171577637	1000	+	.	gene_id "MSTRG.12124"; transcript_id "MSTRG.12124.140"; exon_number "25";
chr1	StringTie	exon	171579354	171579466	1000	+	.	gene_id "MSTRG.12124"; transcript_id "MSTRG.12124.140"; exon_number "26";
chr1	StringTie	exon	171579828	171579964	1000	+	.	gene_id "MSTRG.12124"; transcript_id "MSTRG.12124.140"; exon_number "27";
chr1	StringTie	exon	171583956	171584187	1000	+	.	gene_id "MSTRG.12124"; transcript_id "MSTRG.12124.140"; exon_number "28";
chr1	StringTie	exon	171584419	171584526	1000	+	.	gene_id "MSTRG.12124"; transcript_id "MSTRG.12124.140"; exon_number "29";
chr1	StringTie	exon	171587003	171587221	1000	+	.	gene_id "MSTRG.12124"; transcript_id "MSTRG.12124.140"; exon_number "30";
chr1	StringTie	exon	171587648	171587751	1000	+	.	gene_id "MSTRG.12124"; transcript_id "MSTRG.12124.140"; exon_number "31";
chr1	StringTie	exon	171588379	171588505	1000	+	.	gene_id "MSTRG.12124"; transcript_id "MSTRG.12124.140"; exon_number "32";
chr1	StringTie	exon	171591152	171591204	1000	+	.	gene_id "MSTRG.12124"; transcript_id "MSTRG.12124.140"; exon_number "33";
chr1	StringTie	exon	171591587	171593511	1000	+	.	gene_id "MSTRG.12124"; transcript_id "MSTRG.12124.140"; exon_number "34";
chr1	StringTie	transcript	171509449	171593511	1000	+	.	gene_id "MSTRG.12124"; transcript_id "MSTRG.12124.141";
chr1	StringTie	exon	171509449	171512200	1000	+	.	gene_id "MSTRG.12124"; transcript_id "MSTRG.12124.141"; exon_number "1";
chr1	StringTie	exon	171512995	171513172	1000	+	.	gene_id "MSTRG.12124"; transcript_id "MSTRG.12124.141"; exon_number "2";
chr1	StringTie	exon	171514536	171514645	1000	+	.	gene_id "MSTRG.12124"; transcript_id "MSTRG.12124.141"; exon_number "3";
chr1	StringTie	exon	171515734	171515859	1000	+	.	gene_id "MSTRG.12124"; transcript_id "MSTRG.12124.141"; exon_number "4";
chr1	StringTie	exon	171517591	171517814	1000	+	.	gene_id "MSTRG.12124"; transcript_id "MSTRG.12124.141"; exon_number "5";
chr1	StringTie	exon	171522177	171522259	1000	+	.	gene_id "MSTRG.12124"; transcript_id "MSTRG.12124.141"; exon_number "6";
chr1	StringTie	exon	171523223	171523354	1000	+	.	gene_id "MSTRG.12124"; transcript_id "MSTRG.12124.141"; exon_number "7";
chr1	StringTie	exon	171523435	171523522	1000	+	.	gene_id "MSTRG.12124"; transcript_id "MSTRG.12124.141"; exon_number "8";
chr1	StringTie	exon	171524821	171524965	1000	+	.	gene_id "MSTRG.12124"; transcript_id "MSTRG.12124.141"; exon_number "9";
chr1	StringTie	exon	171527791	171527844	1000	+	.	gene_id "MSTRG.12124"; transcript_id "MSTRG.12124.141"; exon_number "10";
chr1	StringTie	exon	171532343	171532961	1000	+	.	gene_id "MSTRG.12124"; transcript_id "MSTRG.12124.141"; exon_number "11";
chr1	StringTie	exon	171535428	171535597	1000	+	.	gene_id "MSTRG.12124"; transcript_id "MSTRG.12124.141"; exon_number "12";
chr1	StringTie	exon	171536029	171536278	1000	+	.	gene_id "MSTRG.12124"; transcript_id "MSTRG.12124.141"; exon_number "13";
chr1	StringTie	exon	171537263	171537473	1000	+	.	gene_id "MSTRG.12124"; transcript_id "MSTRG.12124.141"; exon_number "14";
chr1	StringTie	exon	171539971	171542229	1000	+	.	gene_id "MSTRG.12124"; transcript_id "MSTRG.12124.141"; exon_number "15";
chr1	StringTie	exon	171545479	171545687	1000	+	.	gene_id "MSTRG.12124"; transcript_id "MSTRG.12124.141"; exon_number "16";
chr1	StringTie	exon	171550086	171550240	1000	+	.	gene_id "MSTRG.12124"; transcript_id "MSTRG.12124.141"; exon_number "17";
chr1	StringTie	exon	171557240	171558143	1000	+	.	gene_id "MSTRG.12124"; transcript_id "MSTRG.12124.141"; exon_number "18";
chr1	StringTie	exon	171561021	171561103	1000	+	.	gene_id "MSTRG.12124"; transcript_id "MSTRG.12124.141"; exon_number "19";
chr1	StringTie	exon	171566233	171566421	1000	+	.	gene_id "MSTRG.12124"; transcript_id "MSTRG.12124.141"; exon_number "20";
chr1	StringTie	exon	171566592	171566843	1000	+	.	gene_id "MSTRG.12124"; transcript_id "MSTRG.12124.141"; exon_number "21";
chr1	StringTie	exon	171568247	171568339	1000	+	.	gene_id "MSTRG.12124"; transcript_id "MSTRG.12124.141"; exon_number "22";
chr1	StringTie	exon	171571320	171571421	1000	+	.	gene_id "MSTRG.12124"; transcript_id "MSTRG.12124.141"; exon_number "23";
chr1	StringTie	exon	171574927	171575128	1000	+	.	gene_id "MSTRG.12124"; transcript_id "MSTRG.12124.141"; exon_number "24";
chr1	StringTie	exon	171577434	171577637	1000	+	.	gene_id "MSTRG.12124"; transcript_id "MSTRG.12124.141"; exon_number "25";
chr1	StringTie	exon	171579354	171579466	1000	+	.	gene_id "MSTRG.12124"; transcript_id "MSTRG.12124.141"; exon_number "26";
chr1	StringTie	exon	171579828	171579964	1000	+	.	gene_id "MSTRG.12124"; transcript_id "MSTRG.12124.141"; exon_number "27";
chr1	StringTie	exon	171583956	171584187	1000	+	.	gene_id "MSTRG.12124"; transcript_id "MSTRG.12124.141"; exon_number "28";
chr1	StringTie	exon	171584419	171584526	1000	+	.	gene_id "MSTRG.12124"; transcript_id "MSTRG.12124.141"; exon_number "29";
chr1	StringTie	exon	171587003	171587221	1000	+	.	gene_id "MSTRG.12124"; transcript_id "MSTRG.12124.141"; exon_number "30";
chr1	StringTie	exon	171587648	171587751	1000	+	.	gene_id "MSTRG.12124"; transcript_id "MSTRG.12124.141"; exon_number "31";
chr1	StringTie	exon	171588379	171588505	1000	+	.	gene_id "MSTRG.12124"; transcript_id "MSTRG.12124.141"; exon_number "32";
chr1	StringTie	exon	171591152	171591204	1000	+	.	gene_id "MSTRG.12124"; transcript_id "MSTRG.12124.141"; exon_number "33";
chr1	StringTie	exon	171591593	171593511	1000	+	.	gene_id "MSTRG.12124"; transcript_id "MSTRG.12124.141"; exon_number "34";
chr1	StringTie	transcript	171509460	171593511	1000	+	.	gene_id "MSTRG.12124"; transcript_id "MSTRG.12124.142";
chr1	StringTie	exon	171509460	171512200	1000	+	.	gene_id "MSTRG.12124"; transcript_id "MSTRG.12124.142"; exon_number "1";
chr1	StringTie	exon	171512995	171513172	1000	+	.	gene_id "MSTRG.12124"; transcript_id "MSTRG.12124.142"; exon_number "2";
chr1	StringTie	exon	171514536	171514645	1000	+	.	gene_id "MSTRG.12124"; transcript_id "MSTRG.12124.142"; exon_number "3";
chr1	StringTie	exon	171515734	171515859	1000	+	.	gene_id "MSTRG.12124"; transcript_id "MSTRG.12124.142"; exon_number "4";
chr1	StringTie	exon	171517591	171517814	1000	+	.	gene_id "MSTRG.12124"; transcript_id "MSTRG.12124.142"; exon_number "5";
chr1	StringTie	exon	171522177	171522259	1000	+	.	gene_id "MSTRG.12124"; transcript_id "MSTRG.12124.142"; exon_number "6";
chr1	StringTie	exon	171523223	171523354	1000	+	.	gene_id "MSTRG.12124"; transcript_id "MSTRG.12124.142"; exon_number "7";
chr1	StringTie	exon	171523435	171523522	1000	+	.	gene_id "MSTRG.12124"; transcript_id "MSTRG.12124.142"; exon_number "8";
chr1	StringTie	exon	171524821	171524965	1000	+	.	gene_id "MSTRG.12124"; transcript_id "MSTRG.12124.142"; exon_number "9";
chr1	StringTie	exon	171527791	171527844	1000	+	.	gene_id "MSTRG.12124"; transcript_id "MSTRG.12124.142"; exon_number "10";
chr1	StringTie	exon	171532343	171532961	1000	+	.	gene_id "MSTRG.12124"; transcript_id "MSTRG.12124.142"; exon_number "11";
chr1	StringTie	exon	171535428	171535597	1000	+	.	gene_id "MSTRG.12124"; transcript_id "MSTRG.12124.142"; exon_number "12";
chr1	StringTie	exon	171536029	171536278	1000	+	.	gene_id "MSTRG.12124"; transcript_id "MSTRG.12124.142"; exon_number "13";
chr1	StringTie	exon	171537263	171537473	1000	+	.	gene_id "MSTRG.12124"; transcript_id "MSTRG.12124.142"; exon_number "14";
chr1	StringTie	exon	171539971	171542229	1000	+	.	gene_id "MSTRG.12124"; transcript_id "MSTRG.12124.142"; exon_number "15";
chr1	StringTie	exon	171545479	171545687	1000	+	.	gene_id "MSTRG.12124"; transcript_id "MSTRG.12124.142"; exon_number "16";
chr1	StringTie	exon	171550086	171550240	1000	+	.	gene_id "MSTRG.12124"; transcript_id "MSTRG.12124.142"; exon_number "17";
chr1	StringTie	exon	171557240	171558143	1000	+	.	gene_id "MSTRG.12124"; transcript_id "MSTRG.12124.142"; exon_number "18";
chr1	StringTie	exon	171561018	171561103	1000	+	.	gene_id "MSTRG.12124"; transcript_id "MSTRG.12124.142"; exon_number "19";
chr1	StringTie	exon	171566233	171566421	1000	+	.	gene_id "MSTRG.12124"; transcript_id "MSTRG.12124.142"; exon_number "20";
chr1	StringTie	exon	171566592	171566843	1000	+	.	gene_id "MSTRG.12124"; transcript_id "MSTRG.12124.142"; exon_number "21";
chr1	StringTie	exon	171568247	171568339	1000	+	.	gene_id "MSTRG.12124"; transcript_id "MSTRG.12124.142"; exon_number "22";
chr1	StringTie	exon	171571320	171571421	1000	+	.	gene_id "MSTRG.12124"; transcript_id "MSTRG.12124.142"; exon_number "23";
chr1	StringTie	exon	171574927	171575128	1000	+	.	gene_id "MSTRG.12124"; transcript_id "MSTRG.12124.142"; exon_number "24";
chr1	StringTie	exon	171577434	171577637	1000	+	.	gene_id "MSTRG.12124"; transcript_id "MSTRG.12124.142"; exon_number "25";
chr1	StringTie	exon	171579354	171579466	1000	+	.	gene_id "MSTRG.12124"; transcript_id "MSTRG.12124.142"; exon_number "26";
chr1	StringTie	exon	171579828	171579964	1000	+	.	gene_id "MSTRG.12124"; transcript_id "MSTRG.12124.142"; exon_number "27";
chr1	StringTie	exon	171583956	171584187	1000	+	.	gene_id "MSTRG.12124"; transcript_id "MSTRG.12124.142"; exon_number "28";
chr1	StringTie	exon	171584419	171584526	1000	+	.	gene_id "MSTRG.12124"; transcript_id "MSTRG.12124.142"; exon_number "29";
chr1	StringTie	exon	171587003	171587221	1000	+	.	gene_id "MSTRG.12124"; transcript_id "MSTRG.12124.142"; exon_number "30";
chr1	StringTie	exon	171587648	171587751	1000	+	.	gene_id "MSTRG.12124"; transcript_id "MSTRG.12124.142"; exon_number "31";
chr1	StringTie	exon	171588379	171588505	1000	+	.	gene_id "MSTRG.12124"; transcript_id "MSTRG.12124.142"; exon_number "32";
chr1	StringTie	exon	171591152	171591204	1000	+	.	gene_id "MSTRG.12124"; transcript_id "MSTRG.12124.142"; exon_number "33";
chr1	StringTie	exon	171591587	171593511	1000	+	.	gene_id "MSTRG.12124"; transcript_id "MSTRG.12124.142"; exon_number "34";
chr1	StringTie	transcript	171509476	171593553	1000	+	.	gene_id "MSTRG.12124"; transcript_id "MSTRG.12124.143";
chr1	StringTie	exon	171509476	171512200	1000	+	.	gene_id "MSTRG.12124"; transcript_id "MSTRG.12124.143"; exon_number "1";
chr1	StringTie	exon	171512995	171513172	1000	+	.	gene_id "MSTRG.12124"; transcript_id "MSTRG.12124.143"; exon_number "2";
chr1	StringTie	exon	171514536	171514645	1000	+	.	gene_id "MSTRG.12124"; transcript_id "MSTRG.12124.143"; exon_number "3";
chr1	StringTie	exon	171515734	171515859	1000	+	.	gene_id "MSTRG.12124"; transcript_id "MSTRG.12124.143"; exon_number "4";
chr1	StringTie	exon	171517579	171517814	1000	+	.	gene_id "MSTRG.12124"; transcript_id "MSTRG.12124.143"; exon_number "5";
chr1	StringTie	exon	171522177	171522259	1000	+	.	gene_id "MSTRG.12124"; transcript_id "MSTRG.12124.143"; exon_number "6";
chr1	StringTie	exon	171523221	171523354	1000	+	.	gene_id "MSTRG.12124"; transcript_id "MSTRG.12124.143"; exon_number "7";
chr1	StringTie	exon	171523435	171523522	1000	+	.	gene_id "MSTRG.12124"; transcript_id "MSTRG.12124.143"; exon_number "8";
chr1	StringTie	exon	171524821	171524965	1000	+	.	gene_id "MSTRG.12124"; transcript_id "MSTRG.12124.143"; exon_number "9";
chr1	StringTie	exon	171527791	171527844	1000	+	.	gene_id "MSTRG.12124"; transcript_id "MSTRG.12124.143"; exon_number "10";
chr1	StringTie	exon	171532343	171532961	1000	+	.	gene_id "MSTRG.12124"; transcript_id "MSTRG.12124.143"; exon_number "11";
chr1	StringTie	exon	171535428	171535597	1000	+	.	gene_id "MSTRG.12124"; transcript_id "MSTRG.12124.143"; exon_number "12";
chr1	StringTie	exon	171536029	171536278	1000	+	.	gene_id "MSTRG.12124"; transcript_id "MSTRG.12124.143"; exon_number "13";
chr1	StringTie	exon	171537263	171537468	1000	+	.	gene_id "MSTRG.12124"; transcript_id "MSTRG.12124.143"; exon_number "14";
chr1	StringTie	exon	171539971	171542229	1000	+	.	gene_id "MSTRG.12124"; transcript_id "MSTRG.12124.143"; exon_number "15";
chr1	StringTie	exon	171545479	171545687	1000	+	.	gene_id "MSTRG.12124"; transcript_id "MSTRG.12124.143"; exon_number "16";
chr1	StringTie	exon	171550086	171550240	1000	+	.	gene_id "MSTRG.12124"; transcript_id "MSTRG.12124.143"; exon_number "17";
chr1	StringTie	exon	171557240	171558143	1000	+	.	gene_id "MSTRG.12124"; transcript_id "MSTRG.12124.143"; exon_number "18";
chr1	StringTie	exon	171561021	171561103	1000	+	.	gene_id "MSTRG.12124"; transcript_id "MSTRG.12124.143"; exon_number "19";
chr1	StringTie	exon	171566233	171566421	1000	+	.	gene_id "MSTRG.12124"; transcript_id "MSTRG.12124.143"; exon_number "20";
chr1	StringTie	exon	171566592	171566843	1000	+	.	gene_id "MSTRG.12124"; transcript_id "MSTRG.12124.143"; exon_number "21";
chr1	StringTie	exon	171568247	171568339	1000	+	.	gene_id "MSTRG.12124"; transcript_id "MSTRG.12124.143"; exon_number "22";
chr1	StringTie	exon	171571320	171571421	1000	+	.	gene_id "MSTRG.12124"; transcript_id "MSTRG.12124.143"; exon_number "23";
chr1	StringTie	exon	171574927	171575128	1000	+	.	gene_id "MSTRG.12124"; transcript_id "MSTRG.12124.143"; exon_number "24";
chr1	StringTie	exon	171577434	171577637	1000	+	.	gene_id "MSTRG.12124"; transcript_id "MSTRG.12124.143"; exon_number "25";
chr1	StringTie	exon	171579354	171579466	1000	+	.	gene_id "MSTRG.12124"; transcript_id "MSTRG.12124.143"; exon_number "26";
chr1	StringTie	exon	171579828	171579964	1000	+	.	gene_id "MSTRG.12124"; transcript_id "MSTRG.12124.143"; exon_number "27";
chr1	StringTie	exon	171583956	171584187	1000	+	.	gene_id "MSTRG.12124"; transcript_id "MSTRG.12124.143"; exon_number "28";
chr1	StringTie	exon	171584419	171584541	1000	+	.	gene_id "MSTRG.12124"; transcript_id "MSTRG.12124.143"; exon_number "29";
chr1	StringTie	exon	171587003	171587221	1000	+	.	gene_id "MSTRG.12124"; transcript_id "MSTRG.12124.143"; exon_number "30";
chr1	StringTie	exon	171587648	171587751	1000	+	.	gene_id "MSTRG.12124"; transcript_id "MSTRG.12124.143"; exon_number "31";
chr1	StringTie	exon	171588379	171593553	1000	+	.	gene_id "MSTRG.12124"; transcript_id "MSTRG.12124.143"; exon_number "32";
chr1	StringTie	transcript	171509511	171593512	1000	+	.	gene_id "MSTRG.12124"; transcript_id "MSTRG.12124.144";
chr1	StringTie	exon	171509511	171512200	1000	+	.	gene_id "MSTRG.12124"; transcript_id "MSTRG.12124.144"; exon_number "1";
chr1	StringTie	exon	171512995	171513172	1000	+	.	gene_id "MSTRG.12124"; transcript_id "MSTRG.12124.144"; exon_number "2";
chr1	StringTie	exon	171514536	171514645	1000	+	.	gene_id "MSTRG.12124"; transcript_id "MSTRG.12124.144"; exon_number "3";
chr1	StringTie	exon	171515734	171515859	1000	+	.	gene_id "MSTRG.12124"; transcript_id "MSTRG.12124.144"; exon_number "4";
chr1	StringTie	exon	171517591	171517814	1000	+	.	gene_id "MSTRG.12124"; transcript_id "MSTRG.12124.144"; exon_number "5";
chr1	StringTie	exon	171522177	171522259	1000	+	.	gene_id "MSTRG.12124"; transcript_id "MSTRG.12124.144"; exon_number "6";
chr1	StringTie	exon	171523221	171523354	1000	+	.	gene_id "MSTRG.12124"; transcript_id "MSTRG.12124.144"; exon_number "7";
chr1	StringTie	exon	171523435	171523522	1000	+	.	gene_id "MSTRG.12124"; transcript_id "MSTRG.12124.144"; exon_number "8";
chr1	StringTie	exon	171524821	171524965	1000	+	.	gene_id "MSTRG.12124"; transcript_id "MSTRG.12124.144"; exon_number "9";
chr1	StringTie	exon	171527791	171527844	1000	+	.	gene_id "MSTRG.12124"; transcript_id "MSTRG.12124.144"; exon_number "10";
chr1	StringTie	exon	171532343	171532961	1000	+	.	gene_id "MSTRG.12124"; transcript_id "MSTRG.12124.144"; exon_number "11";
chr1	StringTie	exon	171535428	171535597	1000	+	.	gene_id "MSTRG.12124"; transcript_id "MSTRG.12124.144"; exon_number "12";
chr1	StringTie	exon	171536029	171536278	1000	+	.	gene_id "MSTRG.12124"; transcript_id "MSTRG.12124.144"; exon_number "13";
chr1	StringTie	exon	171537263	171537473	1000	+	.	gene_id "MSTRG.12124"; transcript_id "MSTRG.12124.144"; exon_number "14";
chr1	StringTie	exon	171539971	171542229	1000	+	.	gene_id "MSTRG.12124"; transcript_id "MSTRG.12124.144"; exon_number "15";
chr1	StringTie	exon	171545479	171545687	1000	+	.	gene_id "MSTRG.12124"; transcript_id "MSTRG.12124.144"; exon_number "16";
chr1	StringTie	exon	171550086	171550240	1000	+	.	gene_id "MSTRG.12124"; transcript_id "MSTRG.12124.144"; exon_number "17";
chr1	StringTie	exon	171557240	171558143	1000	+	.	gene_id "MSTRG.12124"; transcript_id "MSTRG.12124.144"; exon_number "18";
chr1	StringTie	exon	171561018	171561103	1000	+	.	gene_id "MSTRG.12124"; transcript_id "MSTRG.12124.144"; exon_number "19";
chr1	StringTie	exon	171566233	171566421	1000	+	.	gene_id "MSTRG.12124"; transcript_id "MSTRG.12124.144"; exon_number "20";
chr1	StringTie	exon	171566592	171566843	1000	+	.	gene_id "MSTRG.12124"; transcript_id "MSTRG.12124.144"; exon_number "21";
chr1	StringTie	exon	171574927	171575128	1000	+	.	gene_id "MSTRG.12124"; transcript_id "MSTRG.12124.144"; exon_number "22";
chr1	StringTie	exon	171577434	171577637	1000	+	.	gene_id "MSTRG.12124"; transcript_id "MSTRG.12124.144"; exon_number "23";
chr1	StringTie	exon	171579354	171579466	1000	+	.	gene_id "MSTRG.12124"; transcript_id "MSTRG.12124.144"; exon_number "24";
chr1	StringTie	exon	171579828	171579964	1000	+	.	gene_id "MSTRG.12124"; transcript_id "MSTRG.12124.144"; exon_number "25";
chr1	StringTie	exon	171583956	171584187	1000	+	.	gene_id "MSTRG.12124"; transcript_id "MSTRG.12124.144"; exon_number "26";
chr1	StringTie	exon	171584419	171584526	1000	+	.	gene_id "MSTRG.12124"; transcript_id "MSTRG.12124.144"; exon_number "27";
chr1	StringTie	exon	171587003	171587221	1000	+	.	gene_id "MSTRG.12124"; transcript_id "MSTRG.12124.144"; exon_number "28";
chr1	StringTie	exon	171588379	171588505	1000	+	.	gene_id "MSTRG.12124"; transcript_id "MSTRG.12124.144"; exon_number "29";
chr1	StringTie	exon	171591587	171593512	1000	+	.	gene_id "MSTRG.12124"; transcript_id "MSTRG.12124.144"; exon_number "30";
chr1	StringTie	transcript	171509517	171593650	1000	+	.	gene_id "MSTRG.12124"; transcript_id "MSTRG.12124.145";
chr1	StringTie	exon	171509517	171512200	1000	+	.	gene_id "MSTRG.12124"; transcript_id "MSTRG.12124.145"; exon_number "1";
chr1	StringTie	exon	171512995	171513172	1000	+	.	gene_id "MSTRG.12124"; transcript_id "MSTRG.12124.145"; exon_number "2";
chr1	StringTie	exon	171514536	171514645	1000	+	.	gene_id "MSTRG.12124"; transcript_id "MSTRG.12124.145"; exon_number "3";
chr1	StringTie	exon	171515734	171515859	1000	+	.	gene_id "MSTRG.12124"; transcript_id "MSTRG.12124.145"; exon_number "4";
chr1	StringTie	exon	171517591	171517814	1000	+	.	gene_id "MSTRG.12124"; transcript_id "MSTRG.12124.145"; exon_number "5";
chr1	StringTie	exon	171522177	171522259	1000	+	.	gene_id "MSTRG.12124"; transcript_id "MSTRG.12124.145"; exon_number "6";
chr1	StringTie	exon	171523221	171523354	1000	+	.	gene_id "MSTRG.12124"; transcript_id "MSTRG.12124.145"; exon_number "7";
chr1	StringTie	exon	171523435	171523522	1000	+	.	gene_id "MSTRG.12124"; transcript_id "MSTRG.12124.145"; exon_number "8";
chr1	StringTie	exon	171524821	171524965	1000	+	.	gene_id "MSTRG.12124"; transcript_id "MSTRG.12124.145"; exon_number "9";
chr1	StringTie	exon	171527791	171527844	1000	+	.	gene_id "MSTRG.12124"; transcript_id "MSTRG.12124.145"; exon_number "10";
chr1	StringTie	exon	171532343	171532961	1000	+	.	gene_id "MSTRG.12124"; transcript_id "MSTRG.12124.145"; exon_number "11";
chr1	StringTie	exon	171535428	171535597	1000	+	.	gene_id "MSTRG.12124"; transcript_id "MSTRG.12124.145"; exon_number "12";
chr1	StringTie	exon	171536029	171536278	1000	+	.	gene_id "MSTRG.12124"; transcript_id "MSTRG.12124.145"; exon_number "13";
chr1	StringTie	exon	171537263	171537473	1000	+	.	gene_id "MSTRG.12124"; transcript_id "MSTRG.12124.145"; exon_number "14";
chr1	StringTie	exon	171539971	171542229	1000	+	.	gene_id "MSTRG.12124"; transcript_id "MSTRG.12124.145"; exon_number "15";
chr1	StringTie	exon	171545479	171545687	1000	+	.	gene_id "MSTRG.12124"; transcript_id "MSTRG.12124.145"; exon_number "16";
chr1	StringTie	exon	171550086	171550240	1000	+	.	gene_id "MSTRG.12124"; transcript_id "MSTRG.12124.145"; exon_number "17";
chr1	StringTie	exon	171557240	171558143	1000	+	.	gene_id "MSTRG.12124"; transcript_id "MSTRG.12124.145"; exon_number "18";
chr1	StringTie	exon	171561021	171561103	1000	+	.	gene_id "MSTRG.12124"; transcript_id "MSTRG.12124.145"; exon_number "19";
chr1	StringTie	exon	171566233	171566421	1000	+	.	gene_id "MSTRG.12124"; transcript_id "MSTRG.12124.145"; exon_number "20";
chr1	StringTie	exon	171566592	171566843	1000	+	.	gene_id "MSTRG.12124"; transcript_id "MSTRG.12124.145"; exon_number "21";
chr1	StringTie	exon	171568247	171568339	1000	+	.	gene_id "MSTRG.12124"; transcript_id "MSTRG.12124.145"; exon_number "22";
chr1	StringTie	exon	171571320	171571421	1000	+	.	gene_id "MSTRG.12124"; transcript_id "MSTRG.12124.145"; exon_number "23";
chr1	StringTie	exon	171574927	171575128	1000	+	.	gene_id "MSTRG.12124"; transcript_id "MSTRG.12124.145"; exon_number "24";
chr1	StringTie	exon	171577434	171577637	1000	+	.	gene_id "MSTRG.12124"; transcript_id "MSTRG.12124.145"; exon_number "25";
chr1	StringTie	exon	171579354	171579466	1000	+	.	gene_id "MSTRG.12124"; transcript_id "MSTRG.12124.145"; exon_number "26";
chr1	StringTie	exon	171579828	171579964	1000	+	.	gene_id "MSTRG.12124"; transcript_id "MSTRG.12124.145"; exon_number "27";
chr1	StringTie	exon	171583956	171584187	1000	+	.	gene_id "MSTRG.12124"; transcript_id "MSTRG.12124.145"; exon_number "28";
chr1	StringTie	exon	171584419	171584526	1000	+	.	gene_id "MSTRG.12124"; transcript_id "MSTRG.12124.145"; exon_number "29";
chr1	StringTie	exon	171587003	171587221	1000	+	.	gene_id "MSTRG.12124"; transcript_id "MSTRG.12124.145"; exon_number "30";
chr1	StringTie	exon	171587648	171587751	1000	+	.	gene_id "MSTRG.12124"; transcript_id "MSTRG.12124.145"; exon_number "31";
chr1	StringTie	exon	171588379	171588505	1000	+	.	gene_id "MSTRG.12124"; transcript_id "MSTRG.12124.145"; exon_number "32";
chr1	StringTie	exon	171591587	171593650	1000	+	.	gene_id "MSTRG.12124"; transcript_id "MSTRG.12124.145"; exon_number "33";
chr1	StringTie	transcript	171509522	171593514	1000	+	.	gene_id "MSTRG.12124"; transcript_id "MSTRG.12124.146";
chr1	StringTie	exon	171509522	171512200	1000	+	.	gene_id "MSTRG.12124"; transcript_id "MSTRG.12124.146"; exon_number "1";
chr1	StringTie	exon	171512995	171513172	1000	+	.	gene_id "MSTRG.12124"; transcript_id "MSTRG.12124.146"; exon_number "2";
chr1	StringTie	exon	171514536	171514645	1000	+	.	gene_id "MSTRG.12124"; transcript_id "MSTRG.12124.146"; exon_number "3";
chr1	StringTie	exon	171515734	171515859	1000	+	.	gene_id "MSTRG.12124"; transcript_id "MSTRG.12124.146"; exon_number "4";
chr1	StringTie	exon	171517591	171517814	1000	+	.	gene_id "MSTRG.12124"; transcript_id "MSTRG.12124.146"; exon_number "5";
chr1	StringTie	exon	171522177	171522259	1000	+	.	gene_id "MSTRG.12124"; transcript_id "MSTRG.12124.146"; exon_number "6";
chr1	StringTie	exon	171523221	171523354	1000	+	.	gene_id "MSTRG.12124"; transcript_id "MSTRG.12124.146"; exon_number "7";
chr1	StringTie	exon	171523435	171523522	1000	+	.	gene_id "MSTRG.12124"; transcript_id "MSTRG.12124.146"; exon_number "8";
chr1	StringTie	exon	171524821	171524965	1000	+	.	gene_id "MSTRG.12124"; transcript_id "MSTRG.12124.146"; exon_number "9";
chr1	StringTie	exon	171527791	171527844	1000	+	.	gene_id "MSTRG.12124"; transcript_id "MSTRG.12124.146"; exon_number "10";
chr1	StringTie	exon	171532343	171532961	1000	+	.	gene_id "MSTRG.12124"; transcript_id "MSTRG.12124.146"; exon_number "11";
chr1	StringTie	exon	171535428	171535597	1000	+	.	gene_id "MSTRG.12124"; transcript_id "MSTRG.12124.146"; exon_number "12";
chr1	StringTie	exon	171536029	171536278	1000	+	.	gene_id "MSTRG.12124"; transcript_id "MSTRG.12124.146"; exon_number "13";
chr1	StringTie	exon	171537263	171537473	1000	+	.	gene_id "MSTRG.12124"; transcript_id "MSTRG.12124.146"; exon_number "14";
chr1	StringTie	exon	171539971	171542229	1000	+	.	gene_id "MSTRG.12124"; transcript_id "MSTRG.12124.146"; exon_number "15";
chr1	StringTie	exon	171545479	171545687	1000	+	.	gene_id "MSTRG.12124"; transcript_id "MSTRG.12124.146"; exon_number "16";
chr1	StringTie	exon	171550086	171550240	1000	+	.	gene_id "MSTRG.12124"; transcript_id "MSTRG.12124.146"; exon_number "17";
chr1	StringTie	exon	171557240	171558143	1000	+	.	gene_id "MSTRG.12124"; transcript_id "MSTRG.12124.146"; exon_number "18";
chr1	StringTie	exon	171561018	171561103	1000	+	.	gene_id "MSTRG.12124"; transcript_id "MSTRG.12124.146"; exon_number "19";
chr1	StringTie	exon	171566233	171566421	1000	+	.	gene_id "MSTRG.12124"; transcript_id "MSTRG.12124.146"; exon_number "20";
```
