## Additional File 7 - TCGA transcript assembly for "Widespread 3’ UTR splicing regulates expression of oncogene transcripts in sequence-dependent and independent manners": all_tissues_agg-agg-agg.gtf (part 299 of 2216)

```
chr1	StringTie	exon	171566592	171566843	1000	+	.	gene_id "MSTRG.12124"; transcript_id "MSTRG.12124.146"; exon_number "21";
chr1	StringTie	exon	171568247	171568339	1000	+	.	gene_id "MSTRG.12124"; transcript_id "MSTRG.12124.146"; exon_number "22";
chr1	StringTie	exon	171571320	171571421	1000	+	.	gene_id "MSTRG.12124"; transcript_id "MSTRG.12124.146"; exon_number "23";
chr1	StringTie	exon	171574927	171575128	1000	+	.	gene_id "MSTRG.12124"; transcript_id "MSTRG.12124.146"; exon_number "24";
chr1	StringTie	exon	171577434	171577637	1000	+	.	gene_id "MSTRG.12124"; transcript_id "MSTRG.12124.146"; exon_number "25";
chr1	StringTie	exon	171579354	171579466	1000	+	.	gene_id "MSTRG.12124"; transcript_id "MSTRG.12124.146"; exon_number "26";
chr1	StringTie	exon	171579828	171579964	1000	+	.	gene_id "MSTRG.12124"; transcript_id "MSTRG.12124.146"; exon_number "27";
chr1	StringTie	exon	171583956	171584187	1000	+	.	gene_id "MSTRG.12124"; transcript_id "MSTRG.12124.146"; exon_number "28";
chr1	StringTie	exon	171584419	171584526	1000	+	.	gene_id "MSTRG.12124"; transcript_id "MSTRG.12124.146"; exon_number "29";
chr1	StringTie	exon	171587003	171587221	1000	+	.	gene_id "MSTRG.12124"; transcript_id "MSTRG.12124.146"; exon_number "30";
chr1	StringTie	exon	171588379	171588505	1000	+	.	gene_id "MSTRG.12124"; transcript_id "MSTRG.12124.146"; exon_number "31";
chr1	StringTie	exon	171591152	171591204	1000	+	.	gene_id "MSTRG.12124"; transcript_id "MSTRG.12124.146"; exon_number "32";
chr1	StringTie	exon	171591587	171593514	1000	+	.	gene_id "MSTRG.12124"; transcript_id "MSTRG.12124.146"; exon_number "33";
chr1	StringTie	transcript	171509527	171593512	1000	+	.	gene_id "MSTRG.12124"; transcript_id "MSTRG.12124.147";
chr1	StringTie	exon	171509527	171512200	1000	+	.	gene_id "MSTRG.12124"; transcript_id "MSTRG.12124.147"; exon_number "1";
chr1	StringTie	exon	171512995	171513172	1000	+	.	gene_id "MSTRG.12124"; transcript_id "MSTRG.12124.147"; exon_number "2";
chr1	StringTie	exon	171514536	171514645	1000	+	.	gene_id "MSTRG.12124"; transcript_id "MSTRG.12124.147"; exon_number "3";
chr1	StringTie	exon	171515734	171515859	1000	+	.	gene_id "MSTRG.12124"; transcript_id "MSTRG.12124.147"; exon_number "4";
chr1	StringTie	exon	171517591	171517814	1000	+	.	gene_id "MSTRG.12124"; transcript_id "MSTRG.12124.147"; exon_number "5";
chr1	StringTie	exon	171522177	171522259	1000	+	.	gene_id "MSTRG.12124"; transcript_id "MSTRG.12124.147"; exon_number "6";
chr1	StringTie	exon	171523221	171523354	1000	+	.	gene_id "MSTRG.12124"; transcript_id "MSTRG.12124.147"; exon_number "7";
chr1	StringTie	exon	171523435	171523522	1000	+	.	gene_id "MSTRG.12124"; transcript_id "MSTRG.12124.147"; exon_number "8";
chr1	StringTie	exon	171524821	171524965	1000	+	.	gene_id "MSTRG.12124"; transcript_id "MSTRG.12124.147"; exon_number "9";
chr1	StringTie	exon	171527791	171527844	1000	+	.	gene_id "MSTRG.12124"; transcript_id "MSTRG.12124.147"; exon_number "10";
chr1	StringTie	exon	171532343	171532961	1000	+	.	gene_id "MSTRG.12124"; transcript_id "MSTRG.12124.147"; exon_number "11";
chr1	StringTie	exon	171535428	171535597	1000	+	.	gene_id "MSTRG.12124"; transcript_id "MSTRG.12124.147"; exon_number "12";
chr1	StringTie	exon	171536035	171536278	1000	+	.	gene_id "MSTRG.12124"; transcript_id "MSTRG.12124.147"; exon_number "13";
chr1	StringTie	exon	171537263	171537473	1000	+	.	gene_id "MSTRG.12124"; transcript_id "MSTRG.12124.147"; exon_number "14";
chr1	StringTie	exon	171539971	171542229	1000	+	.	gene_id "MSTRG.12124"; transcript_id "MSTRG.12124.147"; exon_number "15";
chr1	StringTie	exon	171545479	171545687	1000	+	.	gene_id "MSTRG.12124"; transcript_id "MSTRG.12124.147"; exon_number "16";
chr1	StringTie	exon	171550086	171550240	1000	+	.	gene_id "MSTRG.12124"; transcript_id "MSTRG.12124.147"; exon_number "17";
chr1	StringTie	exon	171557240	171558143	1000	+	.	gene_id "MSTRG.12124"; transcript_id "MSTRG.12124.147"; exon_number "18";
chr1	StringTie	exon	171561018	171561103	1000	+	.	gene_id "MSTRG.12124"; transcript_id "MSTRG.12124.147"; exon_number "19";
chr1	StringTie	exon	171566233	171566421	1000	+	.	gene_id "MSTRG.12124"; transcript_id "MSTRG.12124.147"; exon_number "20";
chr1	StringTie	exon	171566592	171566843	1000	+	.	gene_id "MSTRG.12124"; transcript_id "MSTRG.12124.147"; exon_number "21";
chr1	StringTie	exon	171568247	171568339	1000	+	.	gene_id "MSTRG.12124"; transcript_id "MSTRG.12124.147"; exon_number "22";
chr1	StringTie	exon	171571320	171571421	1000	+	.	gene_id "MSTRG.12124"; transcript_id "MSTRG.12124.147"; exon_number "23";
chr1	StringTie	exon	171574927	171575128	1000	+	.	gene_id "MSTRG.12124"; transcript_id "MSTRG.12124.147"; exon_number "24";
chr1	StringTie	exon	171577434	171577637	1000	+	.	gene_id "MSTRG.12124"; transcript_id "MSTRG.12124.147"; exon_number "25";
chr1	StringTie	exon	171579354	171579466	1000	+	.	gene_id "MSTRG.12124"; transcript_id "MSTRG.12124.147"; exon_number "26";
chr1	StringTie	exon	171579828	171579964	1000	+	.	gene_id "MSTRG.12124"; transcript_id "MSTRG.12124.147"; exon_number "27";
chr1	StringTie	exon	171583956	171584187	1000	+	.	gene_id "MSTRG.12124"; transcript_id "MSTRG.12124.147"; exon_number "28";
chr1	StringTie	exon	171584419	171584541	1000	+	.	gene_id "MSTRG.12124"; transcript_id "MSTRG.12124.147"; exon_number "29";
chr1	StringTie	exon	171587003	171587221	1000	+	.	gene_id "MSTRG.12124"; transcript_id "MSTRG.12124.147"; exon_number "30";
chr1	StringTie	exon	171587648	171587751	1000	+	.	gene_id "MSTRG.12124"; transcript_id "MSTRG.12124.147"; exon_number "31";
chr1	StringTie	exon	171588379	171588505	1000	+	.	gene_id "MSTRG.12124"; transcript_id "MSTRG.12124.147"; exon_number "32";
chr1	StringTie	exon	171591152	171591200	1000	+	.	gene_id "MSTRG.12124"; transcript_id "MSTRG.12124.147"; exon_number "33";
chr1	StringTie	exon	171591587	171593512	1000	+	.	gene_id "MSTRG.12124"; transcript_id "MSTRG.12124.147"; exon_number "34";
chr1	StringTie	transcript	171509532	171593511	1000	+	.	gene_id "MSTRG.12124"; transcript_id "MSTRG.12124.148";
chr1	StringTie	exon	171509532	171512200	1000	+	.	gene_id "MSTRG.12124"; transcript_id "MSTRG.12124.148"; exon_number "1";
chr1	StringTie	exon	171512995	171513172	1000	+	.	gene_id "MSTRG.12124"; transcript_id "MSTRG.12124.148"; exon_number "2";
chr1	StringTie	exon	171514536	171514645	1000	+	.	gene_id "MSTRG.12124"; transcript_id "MSTRG.12124.148"; exon_number "3";
chr1	StringTie	exon	171515734	171515859	1000	+	.	gene_id "MSTRG.12124"; transcript_id "MSTRG.12124.148"; exon_number "4";
chr1	StringTie	exon	171517591	171517814	1000	+	.	gene_id "MSTRG.12124"; transcript_id "MSTRG.12124.148"; exon_number "5";
chr1	StringTie	exon	171522177	171522259	1000	+	.	gene_id "MSTRG.12124"; transcript_id "MSTRG.12124.148"; exon_number "6";
chr1	StringTie	exon	171523221	171523354	1000	+	.	gene_id "MSTRG.12124"; transcript_id "MSTRG.12124.148"; exon_number "7";
chr1	StringTie	exon	171523435	171523522	1000	+	.	gene_id "MSTRG.12124"; transcript_id "MSTRG.12124.148"; exon_number "8";
chr1	StringTie	exon	171524821	171524965	1000	+	.	gene_id "MSTRG.12124"; transcript_id "MSTRG.12124.148"; exon_number "9";
chr1	StringTie	exon	171527791	171527844	1000	+	.	gene_id "MSTRG.12124"; transcript_id "MSTRG.12124.148"; exon_number "10";
chr1	StringTie	exon	171532343	171532961	1000	+	.	gene_id "MSTRG.12124"; transcript_id "MSTRG.12124.148"; exon_number "11";
chr1	StringTie	exon	171535428	171535597	1000	+	.	gene_id "MSTRG.12124"; transcript_id "MSTRG.12124.148"; exon_number "12";
chr1	StringTie	exon	171536029	171536278	1000	+	.	gene_id "MSTRG.12124"; transcript_id "MSTRG.12124.148"; exon_number "13";
chr1	StringTie	exon	171537263	171537473	1000	+	.	gene_id "MSTRG.12124"; transcript_id "MSTRG.12124.148"; exon_number "14";
chr1	StringTie	exon	171539971	171542229	1000	+	.	gene_id "MSTRG.12124"; transcript_id "MSTRG.12124.148"; exon_number "15";
chr1	StringTie	exon	171545479	171545687	1000	+	.	gene_id "MSTRG.12124"; transcript_id "MSTRG.12124.148"; exon_number "16";
chr1	StringTie	exon	171550116	171550240	1000	+	.	gene_id "MSTRG.12124"; transcript_id "MSTRG.12124.148"; exon_number "17";
chr1	StringTie	exon	171557240	171558143	1000	+	.	gene_id "MSTRG.12124"; transcript_id "MSTRG.12124.148"; exon_number "18";
chr1	StringTie	exon	171561018	171561103	1000	+	.	gene_id "MSTRG.12124"; transcript_id "MSTRG.12124.148"; exon_number "19";
chr1	StringTie	exon	171566233	171566421	1000	+	.	gene_id "MSTRG.12124"; transcript_id "MSTRG.12124.148"; exon_number "20";
chr1	StringTie	exon	171566592	171566843	1000	+	.	gene_id "MSTRG.12124"; transcript_id "MSTRG.12124.148"; exon_number "21";
chr1	StringTie	exon	171568247	171568339	1000	+	.	gene_id "MSTRG.12124"; transcript_id "MSTRG.12124.148"; exon_number "22";
chr1	StringTie	exon	171571320	171571421	1000	+	.	gene_id "MSTRG.12124"; transcript_id "MSTRG.12124.148"; exon_number "23";
chr1	StringTie	exon	171574927	171575128	1000	+	.	gene_id "MSTRG.12124"; transcript_id "MSTRG.12124.148"; exon_number "24";
chr1	StringTie	exon	171577434	171577637	1000	+	.	gene_id "MSTRG.12124"; transcript_id "MSTRG.12124.148"; exon_number "25";
chr1	StringTie	exon	171579354	171579466	1000	+	.	gene_id "MSTRG.12124"; transcript_id "MSTRG.12124.148"; exon_number "26";
chr1	StringTie	exon	171579828	171579964	1000	+	.	gene_id "MSTRG.12124"; transcript_id "MSTRG.12124.148"; exon_number "27";
chr1	StringTie	exon	171583956	171584187	1000	+	.	gene_id "MSTRG.12124"; transcript_id "MSTRG.12124.148"; exon_number "28";
chr1	StringTie	exon	171584419	171584541	1000	+	.	gene_id "MSTRG.12124"; transcript_id "MSTRG.12124.148"; exon_number "29";
chr1	StringTie	exon	171587003	171587221	1000	+	.	gene_id "MSTRG.12124"; transcript_id "MSTRG.12124.148"; exon_number "30";
chr1	StringTie	exon	171587648	171587751	1000	+	.	gene_id "MSTRG.12124"; transcript_id "MSTRG.12124.148"; exon_number "31";
chr1	StringTie	exon	171588379	171588505	1000	+	.	gene_id "MSTRG.12124"; transcript_id "MSTRG.12124.148"; exon_number "32";
chr1	StringTie	exon	171591152	171591204	1000	+	.	gene_id "MSTRG.12124"; transcript_id "MSTRG.12124.148"; exon_number "33";
chr1	StringTie	exon	171591587	171593511	1000	+	.	gene_id "MSTRG.12124"; transcript_id "MSTRG.12124.148"; exon_number "34";
chr1	StringTie	transcript	171509533	171593511	1000	+	.	gene_id "MSTRG.12124"; transcript_id "MSTRG.12124.149";
chr1	StringTie	exon	171509533	171512200	1000	+	.	gene_id "MSTRG.12124"; transcript_id "MSTRG.12124.149"; exon_number "1";
chr1	StringTie	exon	171512995	171513172	1000	+	.	gene_id "MSTRG.12124"; transcript_id "MSTRG.12124.149"; exon_number "2";
chr1	StringTie	exon	171514536	171514645	1000	+	.	gene_id "MSTRG.12124"; transcript_id "MSTRG.12124.149"; exon_number "3";
chr1	StringTie	exon	171515734	171515859	1000	+	.	gene_id "MSTRG.12124"; transcript_id "MSTRG.12124.149"; exon_number "4";
chr1	StringTie	exon	171517591	171517814	1000	+	.	gene_id "MSTRG.12124"; transcript_id "MSTRG.12124.149"; exon_number "5";
chr1	StringTie	exon	171522177	171522259	1000	+	.	gene_id "MSTRG.12124"; transcript_id "MSTRG.12124.149"; exon_number "6";
chr1	StringTie	exon	171523221	171523354	1000	+	.	gene_id "MSTRG.12124"; transcript_id "MSTRG.12124.149"; exon_number "7";
chr1	StringTie	exon	171523435	171523522	1000	+	.	gene_id "MSTRG.12124"; transcript_id "MSTRG.12124.149"; exon_number "8";
chr1	StringTie	exon	171524821	171524965	1000	+	.	gene_id "MSTRG.12124"; transcript_id "MSTRG.12124.149"; exon_number "9";
chr1	StringTie	exon	171527791	171527844	1000	+	.	gene_id "MSTRG.12124"; transcript_id "MSTRG.12124.149"; exon_number "10";
chr1	StringTie	exon	171532343	171532961	1000	+	.	gene_id "MSTRG.12124"; transcript_id "MSTRG.12124.149"; exon_number "11";
chr1	StringTie	exon	171535428	171535597	1000	+	.	gene_id "MSTRG.12124"; transcript_id "MSTRG.12124.149"; exon_number "12";
chr1	StringTie	exon	171536029	171536278	1000	+	.	gene_id "MSTRG.12124"; transcript_id "MSTRG.12124.149"; exon_number "13";
chr1	StringTie	exon	171537263	171537473	1000	+	.	gene_id "MSTRG.12124"; transcript_id "MSTRG.12124.149"; exon_number "14";
chr1	StringTie	exon	171539971	171542229	1000	+	.	gene_id "MSTRG.12124"; transcript_id "MSTRG.12124.149"; exon_number "15";
chr1	StringTie	exon	171545479	171545687	1000	+	.	gene_id "MSTRG.12124"; transcript_id "MSTRG.12124.149"; exon_number "16";
chr1	StringTie	exon	171550086	171550240	1000	+	.	gene_id "MSTRG.12124"; transcript_id "MSTRG.12124.149"; exon_number "17";
chr1	StringTie	exon	171557240	171558143	1000	+	.	gene_id "MSTRG.12124"; transcript_id "MSTRG.12124.149"; exon_number "18";
chr1	StringTie	exon	171561021	171561103	1000	+	.	gene_id "MSTRG.12124"; transcript_id "MSTRG.12124.149"; exon_number "19";
chr1	StringTie	exon	171566300	171566421	1000	+	.	gene_id "MSTRG.12124"; transcript_id "MSTRG.12124.149"; exon_number "20";
chr1	StringTie	exon	171566592	171566843	1000	+	.	gene_id "MSTRG.12124"; transcript_id "MSTRG.12124.149"; exon_number "21";
chr1	StringTie	exon	171568247	171568339	1000	+	.	gene_id "MSTRG.12124"; transcript_id "MSTRG.12124.149"; exon_number "22";
chr1	StringTie	exon	171571320	171571421	1000	+	.	gene_id "MSTRG.12124"; transcript_id "MSTRG.12124.149"; exon_number "23";
chr1	StringTie	exon	171573285	171573321	1000	+	.	gene_id "MSTRG.12124"; transcript_id "MSTRG.12124.149"; exon_number "24";
chr1	StringTie	exon	171574927	171575128	1000	+	.	gene_id "MSTRG.12124"; transcript_id "MSTRG.12124.149"; exon_number "25";
chr1	StringTie	exon	171577434	171577637	1000	+	.	gene_id "MSTRG.12124"; transcript_id "MSTRG.12124.149"; exon_number "26";
chr1	StringTie	exon	171579354	171579466	1000	+	.	gene_id "MSTRG.12124"; transcript_id "MSTRG.12124.149"; exon_number "27";
chr1	StringTie	exon	171579828	171579964	1000	+	.	gene_id "MSTRG.12124"; transcript_id "MSTRG.12124.149"; exon_number "28";
chr1	StringTie	exon	171583956	171584187	1000	+	.	gene_id "MSTRG.12124"; transcript_id "MSTRG.12124.149"; exon_number "29";
chr1	StringTie	exon	171584419	171584526	1000	+	.	gene_id "MSTRG.12124"; transcript_id "MSTRG.12124.149"; exon_number "30";
chr1	StringTie	exon	171587003	171587221	1000	+	.	gene_id "MSTRG.12124"; transcript_id "MSTRG.12124.149"; exon_number "31";
chr1	StringTie	exon	171587648	171587751	1000	+	.	gene_id "MSTRG.12124"; transcript_id "MSTRG.12124.149"; exon_number "32";
chr1	StringTie	exon	171588379	171588505	1000	+	.	gene_id "MSTRG.12124"; transcript_id "MSTRG.12124.149"; exon_number "33";
chr1	StringTie	exon	171591587	171593511	1000	+	.	gene_id "MSTRG.12124"; transcript_id "MSTRG.12124.149"; exon_number "34";
chr1	StringTie	transcript	171485069	171593641	1000	+	.	gene_id "MSTRG.12124"; transcript_id "MSTRG.12124.15";
chr1	StringTie	exon	171485069	171485735	1000	+	.	gene_id "MSTRG.12124"; transcript_id "MSTRG.12124.15"; exon_number "1";
chr1	StringTie	exon	171512032	171512200	1000	+	.	gene_id "MSTRG.12124"; transcript_id "MSTRG.12124.15"; exon_number "2";
chr1	StringTie	exon	171513001	171513172	1000	+	.	gene_id "MSTRG.12124"; transcript_id "MSTRG.12124.15"; exon_number "3";
chr1	StringTie	exon	171514536	171514645	1000	+	.	gene_id "MSTRG.12124"; transcript_id "MSTRG.12124.15"; exon_number "4";
chr1	StringTie	exon	171515734	171515859	1000	+	.	gene_id "MSTRG.12124"; transcript_id "MSTRG.12124.15"; exon_number "5";
chr1	StringTie	exon	171517591	171517814	1000	+	.	gene_id "MSTRG.12124"; transcript_id "MSTRG.12124.15"; exon_number "6";
chr1	StringTie	exon	171522177	171522259	1000	+	.	gene_id "MSTRG.12124"; transcript_id "MSTRG.12124.15"; exon_number "7";
chr1	StringTie	exon	171523221	171523354	1000	+	.	gene_id "MSTRG.12124"; transcript_id "MSTRG.12124.15"; exon_number "8";
chr1	StringTie	exon	171523435	171523522	1000	+	.	gene_id "MSTRG.12124"; transcript_id "MSTRG.12124.15"; exon_number "9";
chr1	StringTie	exon	171524821	171524965	1000	+	.	gene_id "MSTRG.12124"; transcript_id "MSTRG.12124.15"; exon_number "10";
chr1	StringTie	exon	171527791	171527844	1000	+	.	gene_id "MSTRG.12124"; transcript_id "MSTRG.12124.15"; exon_number "11";
chr1	StringTie	exon	171532343	171532961	1000	+	.	gene_id "MSTRG.12124"; transcript_id "MSTRG.12124.15"; exon_number "12";
chr1	StringTie	exon	171535428	171535597	1000	+	.	gene_id "MSTRG.12124"; transcript_id "MSTRG.12124.15"; exon_number "13";
chr1	StringTie	exon	171536029	171536278	1000	+	.	gene_id "MSTRG.12124"; transcript_id "MSTRG.12124.15"; exon_number "14";
chr1	StringTie	exon	171537263	171537473	1000	+	.	gene_id "MSTRG.12124"; transcript_id "MSTRG.12124.15"; exon_number "15";
chr1	StringTie	exon	171539971	171542229	1000	+	.	gene_id "MSTRG.12124"; transcript_id "MSTRG.12124.15"; exon_number "16";
chr1	StringTie	exon	171545479	171545687	1000	+	.	gene_id "MSTRG.12124"; transcript_id "MSTRG.12124.15"; exon_number "17";
chr1	StringTie	exon	171550086	171550240	1000	+	.	gene_id "MSTRG.12124"; transcript_id "MSTRG.12124.15"; exon_number "18";
chr1	StringTie	exon	171557240	171558143	1000	+	.	gene_id "MSTRG.12124"; transcript_id "MSTRG.12124.15"; exon_number "19";
chr1	StringTie	exon	171561018	171561103	1000	+	.	gene_id "MSTRG.12124"; transcript_id "MSTRG.12124.15"; exon_number "20";
chr1	StringTie	exon	171566233	171566421	1000	+	.	gene_id "MSTRG.12124"; transcript_id "MSTRG.12124.15"; exon_number "21";
chr1	StringTie	exon	171566592	171566843	1000	+	.	gene_id "MSTRG.12124"; transcript_id "MSTRG.12124.15"; exon_number "22";
chr1	StringTie	exon	171568247	171568339	1000	+	.	gene_id "MSTRG.12124"; transcript_id "MSTRG.12124.15"; exon_number "23";
chr1	StringTie	exon	171571320	171571421	1000	+	.	gene_id "MSTRG.12124"; transcript_id "MSTRG.12124.15"; exon_number "24";
chr1	StringTie	exon	171574927	171575128	1000	+	.	gene_id "MSTRG.12124"; transcript_id "MSTRG.12124.15"; exon_number "25";
chr1	StringTie	exon	171577434	171577637	1000	+	.	gene_id "MSTRG.12124"; transcript_id "MSTRG.12124.15"; exon_number "26";
chr1	StringTie	exon	171579354	171579466	1000	+	.	gene_id "MSTRG.12124"; transcript_id "MSTRG.12124.15"; exon_number "27";
chr1	StringTie	exon	171579828	171579964	1000	+	.	gene_id "MSTRG.12124"; transcript_id "MSTRG.12124.15"; exon_number "28";
chr1	StringTie	exon	171583956	171584187	1000	+	.	gene_id "MSTRG.12124"; transcript_id "MSTRG.12124.15"; exon_number "29";
chr1	StringTie	exon	171584419	171584526	1000	+	.	gene_id "MSTRG.12124"; transcript_id "MSTRG.12124.15"; exon_number "30";
chr1	StringTie	exon	171587003	171587221	1000	+	.	gene_id "MSTRG.12124"; transcript_id "MSTRG.12124.15"; exon_number "31";
chr1	StringTie	exon	171587648	171587751	1000	+	.	gene_id "MSTRG.12124"; transcript_id "MSTRG.12124.15"; exon_number "32";
chr1	StringTie	exon	171588379	171588505	1000	+	.	gene_id "MSTRG.12124"; transcript_id "MSTRG.12124.15"; exon_number "33";
chr1	StringTie	exon	171591152	171591204	1000	+	.	gene_id "MSTRG.12124"; transcript_id "MSTRG.12124.15"; exon_number "34";
chr1	StringTie	exon	171591587	171593641	1000	+	.	gene_id "MSTRG.12124"; transcript_id "MSTRG.12124.15"; exon_number "35";
chr1	StringTie	transcript	171509550	171593511	1000	+	.	gene_id "MSTRG.12124"; transcript_id "MSTRG.12124.150";
chr1	StringTie	exon	171509550	171512200	1000	+	.	gene_id "MSTRG.12124"; transcript_id "MSTRG.12124.150"; exon_number "1";
chr1	StringTie	exon	171512995	171513172	1000	+	.	gene_id "MSTRG.12124"; transcript_id "MSTRG.12124.150"; exon_number "2";
chr1	StringTie	exon	171514536	171514645	1000	+	.	gene_id "MSTRG.12124"; transcript_id "MSTRG.12124.150"; exon_number "3";
chr1	StringTie	exon	171515734	171515859	1000	+	.	gene_id "MSTRG.12124"; transcript_id "MSTRG.12124.150"; exon_number "4";
chr1	StringTie	exon	171517591	171517814	1000	+	.	gene_id "MSTRG.12124"; transcript_id "MSTRG.12124.150"; exon_number "5";
chr1	StringTie	exon	171522177	171522259	1000	+	.	gene_id "MSTRG.12124"; transcript_id "MSTRG.12124.150"; exon_number "6";
chr1	StringTie	exon	171523221	171523354	1000	+	.	gene_id "MSTRG.12124"; transcript_id "MSTRG.12124.150"; exon_number "7";
chr1	StringTie	exon	171523435	171523522	1000	+	.	gene_id "MSTRG.12124"; transcript_id "MSTRG.12124.150"; exon_number "8";
chr1	StringTie	exon	171524821	171524965	1000	+	.	gene_id "MSTRG.12124"; transcript_id "MSTRG.12124.150"; exon_number "9";
chr1	StringTie	exon	171527791	171527844	1000	+	.	gene_id "MSTRG.12124"; transcript_id "MSTRG.12124.150"; exon_number "10";
chr1	StringTie	exon	171532343	171532961	1000	+	.	gene_id "MSTRG.12124"; transcript_id "MSTRG.12124.150"; exon_number "11";
chr1	StringTie	exon	171535428	171535597	1000	+	.	gene_id "MSTRG.12124"; transcript_id "MSTRG.12124.150"; exon_number "12";
chr1	StringTie	exon	171536029	171536278	1000	+	.	gene_id "MSTRG.12124"; transcript_id "MSTRG.12124.150"; exon_number "13";
chr1	StringTie	exon	171537263	171537473	1000	+	.	gene_id "MSTRG.12124"; transcript_id "MSTRG.12124.150"; exon_number "14";
chr1	StringTie	exon	171539971	171542229	1000	+	.	gene_id "MSTRG.12124"; transcript_id "MSTRG.12124.150"; exon_number "15";
chr1	StringTie	exon	171545479	171545687	1000	+	.	gene_id "MSTRG.12124"; transcript_id "MSTRG.12124.150"; exon_number "16";
chr1	StringTie	exon	171550086	171550240	1000	+	.	gene_id "MSTRG.12124"; transcript_id "MSTRG.12124.150"; exon_number "17";
chr1	StringTie	exon	171557240	171558143	1000	+	.	gene_id "MSTRG.12124"; transcript_id "MSTRG.12124.150"; exon_number "18";
chr1	StringTie	exon	171561021	171561103	1000	+	.	gene_id "MSTRG.12124"; transcript_id "MSTRG.12124.150"; exon_number "19";
chr1	StringTie	exon	171566233	171566421	1000	+	.	gene_id "MSTRG.12124"; transcript_id "MSTRG.12124.150"; exon_number "20";
chr1	StringTie	exon	171566592	171566843	1000	+	.	gene_id "MSTRG.12124"; transcript_id "MSTRG.12124.150"; exon_number "21";
chr1	StringTie	exon	171568247	171568339	1000	+	.	gene_id "MSTRG.12124"; transcript_id "MSTRG.12124.150"; exon_number "22";
chr1	StringTie	exon	171571320	171571421	1000	+	.	gene_id "MSTRG.12124"; transcript_id "MSTRG.12124.150"; exon_number "23";
chr1	StringTie	exon	171574927	171575128	1000	+	.	gene_id "MSTRG.12124"; transcript_id "MSTRG.12124.150"; exon_number "24";
chr1	StringTie	exon	171577434	171577637	1000	+	.	gene_id "MSTRG.12124"; transcript_id "MSTRG.12124.150"; exon_number "25";
chr1	StringTie	exon	171579354	171579466	1000	+	.	gene_id "MSTRG.12124"; transcript_id "MSTRG.12124.150"; exon_number "26";
chr1	StringTie	exon	171579828	171579964	1000	+	.	gene_id "MSTRG.12124"; transcript_id "MSTRG.12124.150"; exon_number "27";
chr1	StringTie	exon	171583956	171584187	1000	+	.	gene_id "MSTRG.12124"; transcript_id "MSTRG.12124.150"; exon_number "28";
chr1	StringTie	exon	171584419	171584526	1000	+	.	gene_id "MSTRG.12124"; transcript_id "MSTRG.12124.150"; exon_number "29";
chr1	StringTie	exon	171587003	171587221	1000	+	.	gene_id "MSTRG.12124"; transcript_id "MSTRG.12124.150"; exon_number "30";
chr1	StringTie	exon	171587648	171587751	1000	+	.	gene_id "MSTRG.12124"; transcript_id "MSTRG.12124.150"; exon_number "31";
chr1	StringTie	exon	171588379	171588505	1000	+	.	gene_id "MSTRG.12124"; transcript_id "MSTRG.12124.150"; exon_number "32";
chr1	StringTie	exon	171591596	171593511	1000	+	.	gene_id "MSTRG.12124"; transcript_id "MSTRG.12124.150"; exon_number "33";
chr1	StringTie	transcript	171509552	171593513	1000	+	.	gene_id "MSTRG.12124"; transcript_id "MSTRG.12124.151";
chr1	StringTie	exon	171509552	171512200	1000	+	.	gene_id "MSTRG.12124"; transcript_id "MSTRG.12124.151"; exon_number "1";
chr1	StringTie	exon	171512995	171513172	1000	+	.	gene_id "MSTRG.12124"; transcript_id "MSTRG.12124.151"; exon_number "2";
chr1	StringTie	exon	171514536	171514645	1000	+	.	gene_id "MSTRG.12124"; transcript_id "MSTRG.12124.151"; exon_number "3";
chr1	StringTie	exon	171515734	171515859	1000	+	.	gene_id "MSTRG.12124"; transcript_id "MSTRG.12124.151"; exon_number "4";
chr1	StringTie	exon	171517591	171517814	1000	+	.	gene_id "MSTRG.12124"; transcript_id "MSTRG.12124.151"; exon_number "5";
chr1	StringTie	exon	171522177	171522259	1000	+	.	gene_id "MSTRG.12124"; transcript_id "MSTRG.12124.151"; exon_number "6";
chr1	StringTie	exon	171523221	171523354	1000	+	.	gene_id "MSTRG.12124"; transcript_id "MSTRG.12124.151"; exon_number "7";
chr1	StringTie	exon	171523435	171523522	1000	+	.	gene_id "MSTRG.12124"; transcript_id "MSTRG.12124.151"; exon_number "8";
chr1	StringTie	exon	171524821	171524965	1000	+	.	gene_id "MSTRG.12124"; transcript_id "MSTRG.12124.151"; exon_number "9";
chr1	StringTie	exon	171527791	171527844	1000	+	.	gene_id "MSTRG.12124"; transcript_id "MSTRG.12124.151"; exon_number "10";
chr1	StringTie	exon	171532343	171532961	1000	+	.	gene_id "MSTRG.12124"; transcript_id "MSTRG.12124.151"; exon_number "11";
chr1	StringTie	exon	171535428	171535597	1000	+	.	gene_id "MSTRG.12124"; transcript_id "MSTRG.12124.151"; exon_number "12";
chr1	StringTie	exon	171536029	171536278	1000	+	.	gene_id "MSTRG.12124"; transcript_id "MSTRG.12124.151"; exon_number "13";
chr1	StringTie	exon	171537263	171537473	1000	+	.	gene_id "MSTRG.12124"; transcript_id "MSTRG.12124.151"; exon_number "14";
chr1	StringTie	exon	171539971	171542229	1000	+	.	gene_id "MSTRG.12124"; transcript_id "MSTRG.12124.151"; exon_number "15";
chr1	StringTie	exon	171545479	171545687	1000	+	.	gene_id "MSTRG.12124"; transcript_id "MSTRG.12124.151"; exon_number "16";
chr1	StringTie	exon	171550086	171550240	1000	+	.	gene_id "MSTRG.12124"; transcript_id "MSTRG.12124.151"; exon_number "17";
chr1	StringTie	exon	171557240	171558143	1000	+	.	gene_id "MSTRG.12124"; transcript_id "MSTRG.12124.151"; exon_number "18";
chr1	StringTie	exon	171561018	171561103	1000	+	.	gene_id "MSTRG.12124"; transcript_id "MSTRG.12124.151"; exon_number "19";
chr1	StringTie	exon	171566233	171566421	1000	+	.	gene_id "MSTRG.12124"; transcript_id "MSTRG.12124.151"; exon_number "20";
chr1	StringTie	exon	171566592	171566843	1000	+	.	gene_id "MSTRG.12124"; transcript_id "MSTRG.12124.151"; exon_number "21";
chr1	StringTie	exon	171568247	171568339	1000	+	.	gene_id "MSTRG.12124"; transcript_id "MSTRG.12124.151"; exon_number "22";
chr1	StringTie	exon	171571320	171571421	1000	+	.	gene_id "MSTRG.12124"; transcript_id "MSTRG.12124.151"; exon_number "23";
chr1	StringTie	exon	171574927	171575128	1000	+	.	gene_id "MSTRG.12124"; transcript_id "MSTRG.12124.151"; exon_number "24";
chr1	StringTie	exon	171577434	171577637	1000	+	.	gene_id "MSTRG.12124"; transcript_id "MSTRG.12124.151"; exon_number "25";
chr1	StringTie	exon	171579354	171579466	1000	+	.	gene_id "MSTRG.12124"; transcript_id "MSTRG.12124.151"; exon_number "26";
chr1	StringTie	exon	171579828	171579964	1000	+	.	gene_id "MSTRG.12124"; transcript_id "MSTRG.12124.151"; exon_number "27";
chr1	StringTie	exon	171583956	171584187	1000	+	.	gene_id "MSTRG.12124"; transcript_id "MSTRG.12124.151"; exon_number "28";
chr1	StringTie	exon	171584419	171584526	1000	+	.	gene_id "MSTRG.12124"; transcript_id "MSTRG.12124.151"; exon_number "29";
chr1	StringTie	exon	171587003	171587221	1000	+	.	gene_id "MSTRG.12124"; transcript_id "MSTRG.12124.151"; exon_number "30";
chr1	StringTie	exon	171587648	171587751	1000	+	.	gene_id "MSTRG.12124"; transcript_id "MSTRG.12124.151"; exon_number "31";
chr1	StringTie	exon	171588379	171588505	1000	+	.	gene_id "MSTRG.12124"; transcript_id "MSTRG.12124.151"; exon_number "32";
chr1	StringTie	exon	171591596	171593513	1000	+	.	gene_id "MSTRG.12124"; transcript_id "MSTRG.12124.151"; exon_number "33";
chr1	StringTie	transcript	171509552	171593511	1000	+	.	gene_id "MSTRG.12124"; transcript_id "MSTRG.12124.152";
chr1	StringTie	exon	171509552	171512200	1000	+	.	gene_id "MSTRG.12124"; transcript_id "MSTRG.12124.152"; exon_number "1";
chr1	StringTie	exon	171512995	171513172	1000	+	.	gene_id "MSTRG.12124"; transcript_id "MSTRG.12124.152"; exon_number "2";
chr1	StringTie	exon	171514536	171514630	1000	+	.	gene_id "MSTRG.12124"; transcript_id "MSTRG.12124.152"; exon_number "3";
chr1	StringTie	exon	171515734	171515859	1000	+	.	gene_id "MSTRG.12124"; transcript_id "MSTRG.12124.152"; exon_number "4";
chr1	StringTie	exon	171517591	171517814	1000	+	.	gene_id "MSTRG.12124"; transcript_id "MSTRG.12124.152"; exon_number "5";
chr1	StringTie	exon	171522177	171522259	1000	+	.	gene_id "MSTRG.12124"; transcript_id "MSTRG.12124.152"; exon_number "6";
chr1	StringTie	exon	171523221	171523354	1000	+	.	gene_id "MSTRG.12124"; transcript_id "MSTRG.12124.152"; exon_number "7";
chr1	StringTie	exon	171523435	171523522	1000	+	.	gene_id "MSTRG.12124"; transcript_id "MSTRG.12124.152"; exon_number "8";
chr1	StringTie	exon	171524821	171524965	1000	+	.	gene_id "MSTRG.12124"; transcript_id "MSTRG.12124.152"; exon_number "9";
chr1	StringTie	exon	171527791	171527844	1000	+	.	gene_id "MSTRG.12124"; transcript_id "MSTRG.12124.152"; exon_number "10";
chr1	StringTie	exon	171532343	171532961	1000	+	.	gene_id "MSTRG.12124"; transcript_id "MSTRG.12124.152"; exon_number "11";
chr1	StringTie	exon	171535428	171535597	1000	+	.	gene_id "MSTRG.12124"; transcript_id "MSTRG.12124.152"; exon_number "12";
chr1	StringTie	exon	171536029	171536278	1000	+	.	gene_id "MSTRG.12124"; transcript_id "MSTRG.12124.152"; exon_number "13";
chr1	StringTie	exon	171537263	171537473	1000	+	.	gene_id "MSTRG.12124"; transcript_id "MSTRG.12124.152"; exon_number "14";
chr1	StringTie	exon	171539971	171542229	1000	+	.	gene_id "MSTRG.12124"; transcript_id "MSTRG.12124.152"; exon_number "15";
chr1	StringTie	exon	171545479	171545687	1000	+	.	gene_id "MSTRG.12124"; transcript_id "MSTRG.12124.152"; exon_number "16";
chr1	StringTie	exon	171550086	171550240	1000	+	.	gene_id "MSTRG.12124"; transcript_id "MSTRG.12124.152"; exon_number "17";
chr1	StringTie	exon	171557240	171558143	1000	+	.	gene_id "MSTRG.12124"; transcript_id "MSTRG.12124.152"; exon_number "18";
chr1	StringTie	exon	171561018	171561103	1000	+	.	gene_id "MSTRG.12124"; transcript_id "MSTRG.12124.152"; exon_number "19";
chr1	StringTie	exon	171566233	171566421	1000	+	.	gene_id "MSTRG.12124"; transcript_id "MSTRG.12124.152"; exon_number "20";
chr1	StringTie	exon	171566592	171566843	1000	+	.	gene_id "MSTRG.12124"; transcript_id "MSTRG.12124.152"; exon_number "21";
chr1	StringTie	exon	171568247	171568339	1000	+	.	gene_id "MSTRG.12124"; transcript_id "MSTRG.12124.152"; exon_number "22";
chr1	StringTie	exon	171571320	171571421	1000	+	.	gene_id "MSTRG.12124"; transcript_id "MSTRG.12124.152"; exon_number "23";
chr1	StringTie	exon	171574927	171575128	1000	+	.	gene_id "MSTRG.12124"; transcript_id "MSTRG.12124.152"; exon_number "24";
chr1	StringTie	exon	171577434	171577637	1000	+	.	gene_id "MSTRG.12124"; transcript_id "MSTRG.12124.152"; exon_number "25";
chr1	StringTie	exon	171579354	171579466	1000	+	.	gene_id "MSTRG.12124"; transcript_id "MSTRG.12124.152"; exon_number "26";
chr1	StringTie	exon	171579828	171579964	1000	+	.	gene_id "MSTRG.12124"; transcript_id "MSTRG.12124.152"; exon_number "27";
chr1	StringTie	exon	171583956	171584187	1000	+	.	gene_id "MSTRG.12124"; transcript_id "MSTRG.12124.152"; exon_number "28";
chr1	StringTie	exon	171584419	171584541	1000	+	.	gene_id "MSTRG.12124"; transcript_id "MSTRG.12124.152"; exon_number "29";
chr1	StringTie	exon	171587003	171587221	1000	+	.	gene_id "MSTRG.12124"; transcript_id "MSTRG.12124.152"; exon_number "30";
chr1	StringTie	exon	171587648	171587751	1000	+	.	gene_id "MSTRG.12124"; transcript_id "MSTRG.12124.152"; exon_number "31";
chr1	StringTie	exon	171588379	171588505	1000	+	.	gene_id "MSTRG.12124"; transcript_id "MSTRG.12124.152"; exon_number "32";
chr1	StringTie	exon	171591596	171593511	1000	+	.	gene_id "MSTRG.12124"; transcript_id "MSTRG.12124.152"; exon_number "33";
chr1	StringTie	transcript	171509555	171593575	1000	+	.	gene_id "MSTRG.12124"; transcript_id "MSTRG.12124.153";
chr1	StringTie	exon	171509555	171512200	1000	+	.	gene_id "MSTRG.12124"; transcript_id "MSTRG.12124.153"; exon_number "1";
chr1	StringTie	exon	171513001	171513172	1000	+	.	gene_id "MSTRG.12124"; transcript_id "MSTRG.12124.153"; exon_number "2";
chr1	StringTie	exon	171514536	171514630	1000	+	.	gene_id "MSTRG.12124"; transcript_id "MSTRG.12124.153"; exon_number "3";
chr1	StringTie	exon	171515734	171515859	1000	+	.	gene_id "MSTRG.12124"; transcript_id "MSTRG.12124.153"; exon_number "4";
chr1	StringTie	exon	171517591	171517814	1000	+	.	gene_id "MSTRG.12124"; transcript_id "MSTRG.12124.153"; exon_number "5";
chr1	StringTie	exon	171522177	171522259	1000	+	.	gene_id "MSTRG.12124"; transcript_id "MSTRG.12124.153"; exon_number "6";
chr1	StringTie	exon	171523221	171523354	1000	+	.	gene_id "MSTRG.12124"; transcript_id "MSTRG.12124.153"; exon_number "7";
chr1	StringTie	exon	171523435	171523522	1000	+	.	gene_id "MSTRG.12124"; transcript_id "MSTRG.12124.153"; exon_number "8";
chr1	StringTie	exon	171524821	171524965	1000	+	.	gene_id "MSTRG.12124"; transcript_id "MSTRG.12124.153"; exon_number "9";
chr1	StringTie	exon	171527791	171527844	1000	+	.	gene_id "MSTRG.12124"; transcript_id "MSTRG.12124.153"; exon_number "10";
chr1	StringTie	exon	171532343	171532961	1000	+	.	gene_id "MSTRG.12124"; transcript_id "MSTRG.12124.153"; exon_number "11";
chr1	StringTie	exon	171535428	171535597	1000	+	.	gene_id "MSTRG.12124"; transcript_id "MSTRG.12124.153"; exon_number "12";
chr1	StringTie	exon	171536029	171536278	1000	+	.	gene_id "MSTRG.12124"; transcript_id "MSTRG.12124.153"; exon_number "13";
chr1	StringTie	exon	171537263	171537473	1000	+	.	gene_id "MSTRG.12124"; transcript_id "MSTRG.12124.153"; exon_number "14";
chr1	StringTie	exon	171539971	171542229	1000	+	.	gene_id "MSTRG.12124"; transcript_id "MSTRG.12124.153"; exon_number "15";
chr1	StringTie	exon	171545479	171545687	1000	+	.	gene_id "MSTRG.12124"; transcript_id "MSTRG.12124.153"; exon_number "16";
chr1	StringTie	exon	171550086	171550240	1000	+	.	gene_id "MSTRG.12124"; transcript_id "MSTRG.12124.153"; exon_number "17";
chr1	StringTie	exon	171557240	171558143	1000	+	.	gene_id "MSTRG.12124"; transcript_id "MSTRG.12124.153"; exon_number "18";
chr1	StringTie	exon	171561018	171561103	1000	+	.	gene_id "MSTRG.12124"; transcript_id "MSTRG.12124.153"; exon_number "19";
chr1	StringTie	exon	171566233	171566421	1000	+	.	gene_id "MSTRG.12124"; transcript_id "MSTRG.12124.153"; exon_number "20";
chr1	StringTie	exon	171566592	171566843	1000	+	.	gene_id "MSTRG.12124"; transcript_id "MSTRG.12124.153"; exon_number "21";
chr1	StringTie	exon	171574927	171575128	1000	+	.	gene_id "MSTRG.12124"; transcript_id "MSTRG.12124.153"; exon_number "22";
chr1	StringTie	exon	171577434	171577637	1000	+	.	gene_id "MSTRG.12124"; transcript_id "MSTRG.12124.153"; exon_number "23";
chr1	StringTie	exon	171579354	171579466	1000	+	.	gene_id "MSTRG.12124"; transcript_id "MSTRG.12124.153"; exon_number "24";
chr1	StringTie	exon	171579828	171579964	1000	+	.	gene_id "MSTRG.12124"; transcript_id "MSTRG.12124.153"; exon_number "25";
chr1	StringTie	exon	171583956	171584187	1000	+	.	gene_id "MSTRG.12124"; transcript_id "MSTRG.12124.153"; exon_number "26";
chr1	StringTie	exon	171584419	171584541	1000	+	.	gene_id "MSTRG.12124"; transcript_id "MSTRG.12124.153"; exon_number "27";
chr1	StringTie	exon	171587003	171587221	1000	+	.	gene_id "MSTRG.12124"; transcript_id "MSTRG.12124.153"; exon_number "28";
chr1	StringTie	exon	171587648	171587751	1000	+	.	gene_id "MSTRG.12124"; transcript_id "MSTRG.12124.153"; exon_number "29";
chr1	StringTie	exon	171588379	171588505	1000	+	.	gene_id "MSTRG.12124"; transcript_id "MSTRG.12124.153"; exon_number "30";
chr1	StringTie	exon	171589369	171593575	1000	+	.	gene_id "MSTRG.12124"; transcript_id "MSTRG.12124.153"; exon_number "31";
chr1	StringTie	transcript	171509555	171593512	1000	+	.	gene_id "MSTRG.12124"; transcript_id "MSTRG.12124.154";
chr1	StringTie	exon	171509555	171512200	1000	+	.	gene_id "MSTRG.12124"; transcript_id "MSTRG.12124.154"; exon_number "1";
chr1	StringTie	exon	171512995	171513172	1000	+	.	gene_id "MSTRG.12124"; transcript_id "MSTRG.12124.154"; exon_number "2";
chr1	StringTie	exon	171514536	171514645	1000	+	.	gene_id "MSTRG.12124"; transcript_id "MSTRG.12124.154"; exon_number "3";
chr1	StringTie	exon	171515734	171515859	1000	+	.	gene_id "MSTRG.12124"; transcript_id "MSTRG.12124.154"; exon_number "4";
chr1	StringTie	exon	171517591	171517814	1000	+	.	gene_id "MSTRG.12124"; transcript_id "MSTRG.12124.154"; exon_number "5";
chr1	StringTie	exon	171522177	171522259	1000	+	.	gene_id "MSTRG.12124"; transcript_id "MSTRG.12124.154"; exon_number "6";
chr1	StringTie	exon	171523221	171523354	1000	+	.	gene_id "MSTRG.12124"; transcript_id "MSTRG.12124.154"; exon_number "7";
chr1	StringTie	exon	171523435	171523522	1000	+	.	gene_id "MSTRG.12124"; transcript_id "MSTRG.12124.154"; exon_number "8";
chr1	StringTie	exon	171524821	171524965	1000	+	.	gene_id "MSTRG.12124"; transcript_id "MSTRG.12124.154"; exon_number "9";
chr1	StringTie	exon	171527791	171527844	1000	+	.	gene_id "MSTRG.12124"; transcript_id "MSTRG.12124.154"; exon_number "10";
chr1	StringTie	exon	171532343	171532961	1000	+	.	gene_id "MSTRG.12124"; transcript_id "MSTRG.12124.154"; exon_number "11";
chr1	StringTie	exon	171535428	171535597	1000	+	.	gene_id "MSTRG.12124"; transcript_id "MSTRG.12124.154"; exon_number "12";
chr1	StringTie	exon	171536035	171536278	1000	+	.	gene_id "MSTRG.12124"; transcript_id "MSTRG.12124.154"; exon_number "13";
chr1	StringTie	exon	171537263	171537473	1000	+	.	gene_id "MSTRG.12124"; transcript_id "MSTRG.12124.154"; exon_number "14";
chr1	StringTie	exon	171539971	171542229	1000	+	.	gene_id "MSTRG.12124"; transcript_id "MSTRG.12124.154"; exon_number "15";
chr1	StringTie	exon	171545479	171545687	1000	+	.	gene_id "MSTRG.12124"; transcript_id "MSTRG.12124.154"; exon_number "16";
chr1	StringTie	exon	171550086	171550240	1000	+	.	gene_id "MSTRG.12124"; transcript_id "MSTRG.12124.154"; exon_number "17";
chr1	StringTie	exon	171557240	171558143	1000	+	.	gene_id "MSTRG.12124"; transcript_id "MSTRG.12124.154"; exon_number "18";
chr1	StringTie	exon	171561018	171561103	1000	+	.	gene_id "MSTRG.12124"; transcript_id "MSTRG.12124.154"; exon_number "19";
chr1	StringTie	exon	171566233	171566421	1000	+	.	gene_id "MSTRG.12124"; transcript_id "MSTRG.12124.154"; exon_number "20";
chr1	StringTie	exon	171566592	171566843	1000	+	.	gene_id "MSTRG.12124"; transcript_id "MSTRG.12124.154"; exon_number "21";
chr1	StringTie	exon	171568247	171568339	1000	+	.	gene_id "MSTRG.12124"; transcript_id "MSTRG.12124.154"; exon_number "22";
chr1	StringTie	exon	171571320	171571421	1000	+	.	gene_id "MSTRG.12124"; transcript_id "MSTRG.12124.154"; exon_number "23";
chr1	StringTie	exon	171574927	171575128	1000	+	.	gene_id "MSTRG.12124"; transcript_id "MSTRG.12124.154"; exon_number "24";
chr1	StringTie	exon	171577434	171577637	1000	+	.	gene_id "MSTRG.12124"; transcript_id "MSTRG.12124.154"; exon_number "25";
chr1	StringTie	exon	171579354	171579466	1000	+	.	gene_id "MSTRG.12124"; transcript_id "MSTRG.12124.154"; exon_number "26";
chr1	StringTie	exon	171579828	171579964	1000	+	.	gene_id "MSTRG.12124"; transcript_id "MSTRG.12124.154"; exon_number "27";
chr1	StringTie	exon	171583956	171584187	1000	+	.	gene_id "MSTRG.12124"; transcript_id "MSTRG.12124.154"; exon_number "28";
chr1	StringTie	exon	171584419	171584541	1000	+	.	gene_id "MSTRG.12124"; transcript_id "MSTRG.12124.154"; exon_number "29";
chr1	StringTie	exon	171587003	171587221	1000	+	.	gene_id "MSTRG.12124"; transcript_id "MSTRG.12124.154"; exon_number "30";
chr1	StringTie	exon	171587648	171587751	1000	+	.	gene_id "MSTRG.12124"; transcript_id "MSTRG.12124.154"; exon_number "31";
chr1	StringTie	exon	171588379	171588505	1000	+	.	gene_id "MSTRG.12124"; transcript_id "MSTRG.12124.154"; exon_number "32";
chr1	StringTie	exon	171591587	171593512	1000	+	.	gene_id "MSTRG.12124"; transcript_id "MSTRG.12124.154"; exon_number "33";
chr1	StringTie	transcript	171509557	171593538	1000	+	.	gene_id "MSTRG.12124"; transcript_id "MSTRG.12124.155";
chr1	StringTie	exon	171509557	171512200	1000	+	.	gene_id "MSTRG.12124"; transcript_id "MSTRG.12124.155"; exon_number "1";
chr1	StringTie	exon	171512995	171513172	1000	+	.	gene_id "MSTRG.12124"; transcript_id "MSTRG.12124.155"; exon_number "2";
chr1	StringTie	exon	171514536	171514630	1000	+	.	gene_id "MSTRG.12124"; transcript_id "MSTRG.12124.155"; exon_number "3";
chr1	StringTie	exon	171515734	171515859	1000	+	.	gene_id "MSTRG.12124"; transcript_id "MSTRG.12124.155"; exon_number "4";
chr1	StringTie	exon	171517591	171517814	1000	+	.	gene_id "MSTRG.12124"; transcript_id "MSTRG.12124.155"; exon_number "5";
chr1	StringTie	exon	171522177	171522259	1000	+	.	gene_id "MSTRG.12124"; transcript_id "MSTRG.12124.155"; exon_number "6";
chr1	StringTie	exon	171523221	171523354	1000	+	.	gene_id "MSTRG.12124"; transcript_id "MSTRG.12124.155"; exon_number "7";
chr1	StringTie	exon	171523435	171523522	1000	+	.	gene_id "MSTRG.12124"; transcript_id "MSTRG.12124.155"; exon_number "8";
chr1	StringTie	exon	171524821	171524965	1000	+	.	gene_id "MSTRG.12124"; transcript_id "MSTRG.12124.155"; exon_number "9";
chr1	StringTie	exon	171527791	171527844	1000	+	.	gene_id "MSTRG.12124"; transcript_id "MSTRG.12124.155"; exon_number "10";
chr1	StringTie	exon	171532343	171532961	1000	+	.	gene_id "MSTRG.12124"; transcript_id "MSTRG.12124.155"; exon_number "11";
chr1	StringTie	exon	171535428	171535597	1000	+	.	gene_id "MSTRG.12124"; transcript_id "MSTRG.12124.155"; exon_number "12";
chr1	StringTie	exon	171536029	171536278	1000	+	.	gene_id "MSTRG.12124"; transcript_id "MSTRG.12124.155"; exon_number "13";
chr1	StringTie	exon	171537263	171537473	1000	+	.	gene_id "MSTRG.12124"; transcript_id "MSTRG.12124.155"; exon_number "14";
chr1	StringTie	exon	171539971	171542229	1000	+	.	gene_id "MSTRG.12124"; transcript_id "MSTRG.12124.155"; exon_number "15";
chr1	StringTie	exon	171545479	171545687	1000	+	.	gene_id "MSTRG.12124"; transcript_id "MSTRG.12124.155"; exon_number "16";
chr1	StringTie	exon	171550086	171550240	1000	+	.	gene_id "MSTRG.12124"; transcript_id "MSTRG.12124.155"; exon_number "17";
chr1	StringTie	exon	171557240	171558143	1000	+	.	gene_id "MSTRG.12124"; transcript_id "MSTRG.12124.155"; exon_number "18";
chr1	StringTie	exon	171561018	171561103	1000	+	.	gene_id "MSTRG.12124"; transcript_id "MSTRG.12124.155"; exon_number "19";
chr1	StringTie	exon	171566233	171566421	1000	+	.	gene_id "MSTRG.12124"; transcript_id "MSTRG.12124.155"; exon_number "20";
chr1	StringTie	exon	171566592	171566843	1000	+	.	gene_id "MSTRG.12124"; transcript_id "MSTRG.12124.155"; exon_number "21";
chr1	StringTie	exon	171568247	171568339	1000	+	.	gene_id "MSTRG.12124"; transcript_id "MSTRG.12124.155"; exon_number "22";
chr1	StringTie	exon	171571320	171571421	1000	+	.	gene_id "MSTRG.12124"; transcript_id "MSTRG.12124.155"; exon_number "23";
chr1	StringTie	exon	171574927	171575128	1000	+	.	gene_id "MSTRG.12124"; transcript_id "MSTRG.12124.155"; exon_number "24";
chr1	StringTie	exon	171577434	171577637	1000	+	.	gene_id "MSTRG.12124"; transcript_id "MSTRG.12124.155"; exon_number "25";
chr1	StringTie	exon	171579354	171579466	1000	+	.	gene_id "MSTRG.12124"; transcript_id "MSTRG.12124.155"; exon_number "26";
chr1	StringTie	exon	171579828	171579964	1000	+	.	gene_id "MSTRG.12124"; transcript_id "MSTRG.12124.155"; exon_number "27";
chr1	StringTie	exon	171583956	171584187	1000	+	.	gene_id "MSTRG.12124"; transcript_id "MSTRG.12124.155"; exon_number "28";
chr1	StringTie	exon	171584419	171584541	1000	+	.	gene_id "MSTRG.12124"; transcript_id "MSTRG.12124.155"; exon_number "29";
chr1	StringTie	exon	171587003	171587221	1000	+	.	gene_id "MSTRG.12124"; transcript_id "MSTRG.12124.155"; exon_number "30";
chr1	StringTie	exon	171587648	171587751	1000	+	.	gene_id "MSTRG.12124"; transcript_id "MSTRG.12124.155"; exon_number "31";
chr1	StringTie	exon	171588379	171588505	1000	+	.	gene_id "MSTRG.12124"; transcript_id "MSTRG.12124.155"; exon_number "32";
chr1	StringTie	exon	171591152	171591200	1000	+	.	gene_id "MSTRG.12124"; transcript_id "MSTRG.12124.155"; exon_number "33";
chr1	StringTie	exon	171591587	171593538	1000	+	.	gene_id "MSTRG.12124"; transcript_id "MSTRG.12124.155"; exon_number "34";
chr1	StringTie	transcript	171509557	171593601	1000	+	.	gene_id "MSTRG.12124"; transcript_id "MSTRG.12124.156";
chr1	StringTie	exon	171509557	171512200	1000	+	.	gene_id "MSTRG.12124"; transcript_id "MSTRG.12124.156"; exon_number "1";
chr1	StringTie	exon	171512995	171513172	1000	+	.	gene_id "MSTRG.12124"; transcript_id "MSTRG.12124.156"; exon_number "2";
chr1	StringTie	exon	171514536	171514630	1000	+	.	gene_id "MSTRG.12124"; transcript_id "MSTRG.12124.156"; exon_number "3";
chr1	StringTie	exon	171515734	171515859	1000	+	.	gene_id "MSTRG.12124"; transcript_id "MSTRG.12124.156"; exon_number "4";
chr1	StringTie	exon	171517591	171517814	1000	+	.	gene_id "MSTRG.12124"; transcript_id "MSTRG.12124.156"; exon_number "5";
chr1	StringTie	exon	171522177	171522259	1000	+	.	gene_id "MSTRG.12124"; transcript_id "MSTRG.12124.156"; exon_number "6";
chr1	StringTie	exon	171523221	171523354	1000	+	.	gene_id "MSTRG.12124"; transcript_id "MSTRG.12124.156"; exon_number "7";
chr1	StringTie	exon	171523435	171523522	1000	+	.	gene_id "MSTRG.12124"; transcript_id "MSTRG.12124.156"; exon_number "8";
chr1	StringTie	exon	171524821	171524965	1000	+	.	gene_id "MSTRG.12124"; transcript_id "MSTRG.12124.156"; exon_number "9";
chr1	StringTie	exon	171527791	171527844	1000	+	.	gene_id "MSTRG.12124"; transcript_id "MSTRG.12124.156"; exon_number "10";
chr1	StringTie	exon	171532343	171532961	1000	+	.	gene_id "MSTRG.12124"; transcript_id "MSTRG.12124.156"; exon_number "11";
chr1	StringTie	exon	171535428	171535597	1000	+	.	gene_id "MSTRG.12124"; transcript_id "MSTRG.12124.156"; exon_number "12";
chr1	StringTie	exon	171536029	171536278	1000	+	.	gene_id "MSTRG.12124"; transcript_id "MSTRG.12124.156"; exon_number "13";
chr1	StringTie	exon	171537263	171537473	1000	+	.	gene_id "MSTRG.12124"; transcript_id "MSTRG.12124.156"; exon_number "14";
chr1	StringTie	exon	171539971	171542229	1000	+	.	gene_id "MSTRG.12124"; transcript_id "MSTRG.12124.156"; exon_number "15";
chr1	StringTie	exon	171545479	171545687	1000	+	.	gene_id "MSTRG.12124"; transcript_id "MSTRG.12124.156"; exon_number "16";
chr1	StringTie	exon	171550086	171550240	1000	+	.	gene_id "MSTRG.12124"; transcript_id "MSTRG.12124.156"; exon_number "17";
chr1	StringTie	exon	171557240	171558143	1000	+	.	gene_id "MSTRG.12124"; transcript_id "MSTRG.12124.156"; exon_number "18";
chr1	StringTie	exon	171561021	171561103	1000	+	.	gene_id "MSTRG.12124"; transcript_id "MSTRG.12124.156"; exon_number "19";
chr1	StringTie	exon	171566233	171566421	1000	+	.	gene_id "MSTRG.12124"; transcript_id "MSTRG.12124.156"; exon_number "20";
chr1	StringTie	exon	171566592	171566843	1000	+	.	gene_id "MSTRG.12124"; transcript_id "MSTRG.12124.156"; exon_number "21";
chr1	StringTie	exon	171568247	171568339	1000	+	.	gene_id "MSTRG.12124"; transcript_id "MSTRG.12124.156"; exon_number "22";
chr1	StringTie	exon	171571320	171571421	1000	+	.	gene_id "MSTRG.12124"; transcript_id "MSTRG.12124.156"; exon_number "23";
chr1	StringTie	exon	171574927	171575128	1000	+	.	gene_id "MSTRG.12124"; transcript_id "MSTRG.12124.156"; exon_number "24";
chr1	StringTie	exon	171577434	171577637	1000	+	.	gene_id "MSTRG.12124"; transcript_id "MSTRG.12124.156"; exon_number "25";
chr1	StringTie	exon	171579354	171579466	1000	+	.	gene_id "MSTRG.12124"; transcript_id "MSTRG.12124.156"; exon_number "26";
chr1	StringTie	exon	171579828	171579964	1000	+	.	gene_id "MSTRG.12124"; transcript_id "MSTRG.12124.156"; exon_number "27";
chr1	StringTie	exon	171583956	171584187	1000	+	.	gene_id "MSTRG.12124"; transcript_id "MSTRG.12124.156"; exon_number "28";
chr1	StringTie	exon	171584419	171584541	1000	+	.	gene_id "MSTRG.12124"; transcript_id "MSTRG.12124.156"; exon_number "29";
chr1	StringTie	exon	171587003	171587221	1000	+	.	gene_id "MSTRG.12124"; transcript_id "MSTRG.12124.156"; exon_number "30";
chr1	StringTie	exon	171587648	171587751	1000	+	.	gene_id "MSTRG.12124"; transcript_id "MSTRG.12124.156"; exon_number "31";
chr1	StringTie	exon	171588379	171588505	1000	+	.	gene_id "MSTRG.12124"; transcript_id "MSTRG.12124.156"; exon_number "32";
chr1	StringTie	exon	171591152	171591200	1000	+	.	gene_id "MSTRG.12124"; transcript_id "MSTRG.12124.156"; exon_number "33";
chr1	StringTie	exon	171591587	171593601	1000	+	.	gene_id "MSTRG.12124"; transcript_id "MSTRG.12124.156"; exon_number "34";
chr1	StringTie	transcript	171509566	171593547	1000	+	.	gene_id "MSTRG.12124"; transcript_id "MSTRG.12124.158";
chr1	StringTie	exon	171509566	171512200	1000	+	.	gene_id "MSTRG.12124"; transcript_id "MSTRG.12124.158"; exon_number "1";
chr1	StringTie	exon	171512995	171513172	1000	+	.	gene_id "MSTRG.12124"; transcript_id "MSTRG.12124.158"; exon_number "2";
chr1	StringTie	exon	171514536	171514645	1000	+	.	gene_id "MSTRG.12124"; transcript_id "MSTRG.12124.158"; exon_number "3";
chr1	StringTie	exon	171515734	171515859	1000	+	.	gene_id "MSTRG.12124"; transcript_id "MSTRG.12124.158"; exon_number "4";
chr1	StringTie	exon	171517591	171517814	1000	+	.	gene_id "MSTRG.12124"; transcript_id "MSTRG.12124.158"; exon_number "5";
chr1	StringTie	exon	171522177	171522259	1000	+	.	gene_id "MSTRG.12124"; transcript_id "MSTRG.12124.158"; exon_number "6";
chr1	StringTie	exon	171523221	171523354	1000	+	.	gene_id "MSTRG.12124"; transcript_id "MSTRG.12124.158"; exon_number "7";
chr1	StringTie	exon	171523435	171523522	1000	+	.	gene_id "MSTRG.12124"; transcript_id "MSTRG.12124.158"; exon_number "8";
chr1	StringTie	exon	171524821	171524965	1000	+	.	gene_id "MSTRG.12124"; transcript_id "MSTRG.12124.158"; exon_number "9";
chr1	StringTie	exon	171527791	171527844	1000	+	.	gene_id "MSTRG.12124"; transcript_id "MSTRG.12124.158"; exon_number "10";
chr1	StringTie	exon	171532343	171532961	1000	+	.	gene_id "MSTRG.12124"; transcript_id "MSTRG.12124.158"; exon_number "11";
chr1	StringTie	exon	171535428	171535597	1000	+	.	gene_id "MSTRG.12124"; transcript_id "MSTRG.12124.158"; exon_number "12";
chr1	StringTie	exon	171536029	171536278	1000	+	.	gene_id "MSTRG.12124"; transcript_id "MSTRG.12124.158"; exon_number "13";
chr1	StringTie	exon	171537263	171537473	1000	+	.	gene_id "MSTRG.12124"; transcript_id "MSTRG.12124.158"; exon_number "14";
chr1	StringTie	exon	171539971	171542229	1000	+	.	gene_id "MSTRG.12124"; transcript_id "MSTRG.12124.158"; exon_number "15";
chr1	StringTie	exon	171545479	171545687	1000	+	.	gene_id "MSTRG.12124"; transcript_id "MSTRG.12124.158"; exon_number "16";
chr1	StringTie	exon	171550086	171550240	1000	+	.	gene_id "MSTRG.12124"; transcript_id "MSTRG.12124.158"; exon_number "17";
chr1	StringTie	exon	171557240	171558143	1000	+	.	gene_id "MSTRG.12124"; transcript_id "MSTRG.12124.158"; exon_number "18";
chr1	StringTie	exon	171561018	171561103	1000	+	.	gene_id "MSTRG.12124"; transcript_id "MSTRG.12124.158"; exon_number "19";
chr1	StringTie	exon	171566233	171566421	1000	+	.	gene_id "MSTRG.12124"; transcript_id "MSTRG.12124.158"; exon_number "20";
chr1	StringTie	exon	171566592	171566843	1000	+	.	gene_id "MSTRG.12124"; transcript_id "MSTRG.12124.158"; exon_number "21";
chr1	StringTie	exon	171568247	171568339	1000	+	.	gene_id "MSTRG.12124"; transcript_id "MSTRG.12124.158"; exon_number "22";
chr1	StringTie	exon	171571320	171571421	1000	+	.	gene_id "MSTRG.12124"; transcript_id "MSTRG.12124.158"; exon_number "23";
chr1	StringTie	exon	171574927	171575128	1000	+	.	gene_id "MSTRG.12124"; transcript_id "MSTRG.12124.158"; exon_number "24";
chr1	StringTie	exon	171577434	171577637	1000	+	.	gene_id "MSTRG.12124"; transcript_id "MSTRG.12124.158"; exon_number "25";
chr1	StringTie	exon	171579354	171579466	1000	+	.	gene_id "MSTRG.12124"; transcript_id "MSTRG.12124.158"; exon_number "26";
chr1	StringTie	exon	171579828	171579964	1000	+	.	gene_id "MSTRG.12124"; transcript_id "MSTRG.12124.158"; exon_number "27";
chr1	StringTie	exon	171583956	171584187	1000	+	.	gene_id "MSTRG.12124"; transcript_id "MSTRG.12124.158"; exon_number "28";
chr1	StringTie	exon	171584419	171584541	1000	+	.	gene_id "MSTRG.12124"; transcript_id "MSTRG.12124.158"; exon_number "29";
chr1	StringTie	exon	171587003	171587221	1000	+	.	gene_id "MSTRG.12124"; transcript_id "MSTRG.12124.158"; exon_number "30";
chr1	StringTie	exon	171587648	171587751	1000	+	.	gene_id "MSTRG.12124"; transcript_id "MSTRG.12124.158"; exon_number "31";
chr1	StringTie	exon	171588379	171588505	1000	+	.	gene_id "MSTRG.12124"; transcript_id "MSTRG.12124.158"; exon_number "32";
chr1	StringTie	exon	171591152	171591204	1000	+	.	gene_id "MSTRG.12124"; transcript_id "MSTRG.12124.158"; exon_number "33";
chr1	StringTie	exon	171591596	171593547	1000	+	.	gene_id "MSTRG.12124"; transcript_id "MSTRG.12124.158"; exon_number "34";
chr1	StringTie	transcript	171509607	171593513	1000	+	.	gene_id "MSTRG.12124"; transcript_id "MSTRG.12124.159";
chr1	StringTie	exon	171509607	171512200	1000	+	.	gene_id "MSTRG.12124"; transcript_id "MSTRG.12124.159"; exon_number "1";
chr1	StringTie	exon	171512995	171513172	1000	+	.	gene_id "MSTRG.12124"; transcript_id "MSTRG.12124.159"; exon_number "2";
chr1	StringTie	exon	171514536	171514645	1000	+	.	gene_id "MSTRG.12124"; transcript_id "MSTRG.12124.159"; exon_number "3";
chr1	StringTie	exon	171515734	171515859	1000	+	.	gene_id "MSTRG.12124"; transcript_id "MSTRG.12124.159"; exon_number "4";
chr1	StringTie	exon	171517591	171517814	1000	+	.	gene_id "MSTRG.12124"; transcript_id "MSTRG.12124.159"; exon_number "5";
chr1	StringTie	exon	171522177	171522259	1000	+	.	gene_id "MSTRG.12124"; transcript_id "MSTRG.12124.159"; exon_number "6";
chr1	StringTie	exon	171523221	171523354	1000	+	.	gene_id "MSTRG.12124"; transcript_id "MSTRG.12124.159"; exon_number "7";
chr1	StringTie	exon	171523435	171523522	1000	+	.	gene_id "MSTRG.12124"; transcript_id "MSTRG.12124.159"; exon_number "8";
chr1	StringTie	exon	171524821	171524965	1000	+	.	gene_id "MSTRG.12124"; transcript_id "MSTRG.12124.159"; exon_number "9";
chr1	StringTie	exon	171527791	171527844	1000	+	.	gene_id "MSTRG.12124"; transcript_id "MSTRG.12124.159"; exon_number "10";
chr1	StringTie	exon	171532343	171532961	1000	+	.	gene_id "MSTRG.12124"; transcript_id "MSTRG.12124.159"; exon_number "11";
chr1	StringTie	exon	171535428	171535597	1000	+	.	gene_id "MSTRG.12124"; transcript_id "MSTRG.12124.159"; exon_number "12";
chr1	StringTie	exon	171536029	171536278	1000	+	.	gene_id "MSTRG.12124"; transcript_id "MSTRG.12124.159"; exon_number "13";
chr1	StringTie	exon	171537263	171537473	1000	+	.	gene_id "MSTRG.12124"; transcript_id "MSTRG.12124.159"; exon_number "14";
chr1	StringTie	exon	171539971	171542229	1000	+	.	gene_id "MSTRG.12124"; transcript_id "MSTRG.12124.159"; exon_number "15";
chr1	StringTie	exon	171545479	171545687	1000	+	.	gene_id "MSTRG.12124"; transcript_id "MSTRG.12124.159"; exon_number "16";
chr1	StringTie	exon	171550086	171550240	1000	+	.	gene_id "MSTRG.12124"; transcript_id "MSTRG.12124.159"; exon_number "17";
chr1	StringTie	exon	171557240	171558143	1000	+	.	gene_id "MSTRG.12124"; transcript_id "MSTRG.12124.159"; exon_number "18";
chr1	StringTie	exon	171561021	171561103	1000	+	.	gene_id "MSTRG.12124"; transcript_id "MSTRG.12124.159"; exon_number "19";
chr1	StringTie	exon	171566242	171566421	1000	+	.	gene_id "MSTRG.12124"; transcript_id "MSTRG.12124.159"; exon_number "20";
chr1	StringTie	exon	171566592	171566843	1000	+	.	gene_id "MSTRG.12124"; transcript_id "MSTRG.12124.159"; exon_number "21";
chr1	StringTie	exon	171568247	171568339	1000	+	.	gene_id "MSTRG.12124"; transcript_id "MSTRG.12124.159"; exon_number "22";
chr1	StringTie	exon	171571320	171571421	1000	+	.	gene_id "MSTRG.12124"; transcript_id "MSTRG.12124.159"; exon_number "23";
chr1	StringTie	exon	171574927	171575128	1000	+	.	gene_id "MSTRG.12124"; transcript_id "MSTRG.12124.159"; exon_number "24";
chr1	StringTie	exon	171577434	171577637	1000	+	.	gene_id "MSTRG.12124"; transcript_id "MSTRG.12124.159"; exon_number "25";
chr1	StringTie	exon	171579354	171579466	1000	+	.	gene_id "MSTRG.12124"; transcript_id "MSTRG.12124.159"; exon_number "26";
chr1	StringTie	exon	171579828	171579964	1000	+	.	gene_id "MSTRG.12124"; transcript_id "MSTRG.12124.159"; exon_number "27";
chr1	StringTie	exon	171583956	171584187	1000	+	.	gene_id "MSTRG.12124"; transcript_id "MSTRG.12124.159"; exon_number "28";
chr1	StringTie	exon	171584419	171584541	1000	+	.	gene_id "MSTRG.12124"; transcript_id "MSTRG.12124.159"; exon_number "29";
chr1	StringTie	exon	171587003	171587221	1000	+	.	gene_id "MSTRG.12124"; transcript_id "MSTRG.12124.159"; exon_number "30";
chr1	StringTie	exon	171587648	171587751	1000	+	.	gene_id "MSTRG.12124"; transcript_id "MSTRG.12124.159"; exon_number "31";
chr1	StringTie	exon	171588379	171588505	1000	+	.	gene_id "MSTRG.12124"; transcript_id "MSTRG.12124.159"; exon_number "32";
chr1	StringTie	exon	171591152	171591204	1000	+	.	gene_id "MSTRG.12124"; transcript_id "MSTRG.12124.159"; exon_number "33";
chr1	StringTie	exon	171591587	171593513	1000	+	.	gene_id "MSTRG.12124"; transcript_id "MSTRG.12124.159"; exon_number "34";
chr1	StringTie	transcript	171485081	171593606	1000	+	.	gene_id "MSTRG.12124"; transcript_id "MSTRG.12124.16";
chr1	StringTie	exon	171485081	171485735	1000	+	.	gene_id "MSTRG.12124"; transcript_id "MSTRG.12124.16"; exon_number "1";
chr1	StringTie	exon	171512032	171512200	1000	+	.	gene_id "MSTRG.12124"; transcript_id "MSTRG.12124.16"; exon_number "2";
chr1	StringTie	exon	171512995	171513172	1000	+	.	gene_id "MSTRG.12124"; transcript_id "MSTRG.12124.16"; exon_number "3";
chr1	StringTie	exon	171514536	171514630	1000	+	.	gene_id "MSTRG.12124"; transcript_id "MSTRG.12124.16"; exon_number "4";
chr1	StringTie	exon	171515734	171515859	1000	+	.	gene_id "MSTRG.12124"; transcript_id "MSTRG.12124.16"; exon_number "5";
chr1	StringTie	exon	171517591	171517814	1000	+	.	gene_id "MSTRG.12124"; transcript_id "MSTRG.12124.16"; exon_number "6";
chr1	StringTie	exon	171522177	171522259	1000	+	.	gene_id "MSTRG.12124"; transcript_id "MSTRG.12124.16"; exon_number "7";
chr1	StringTie	exon	171523221	171523354	1000	+	.	gene_id "MSTRG.12124"; transcript_id "MSTRG.12124.16"; exon_number "8";
chr1	StringTie	exon	171523435	171523522	1000	+	.	gene_id "MSTRG.12124"; transcript_id "MSTRG.12124.16"; exon_number "9";
chr1	StringTie	exon	171524821	171524965	1000	+	.	gene_id "MSTRG.12124"; transcript_id "MSTRG.12124.16"; exon_number "10";
chr1	StringTie	exon	171527791	171527844	1000	+	.	gene_id "MSTRG.12124"; transcript_id "MSTRG.12124.16"; exon_number "11";
chr1	StringTie	exon	171532343	171532961	1000	+	.	gene_id "MSTRG.12124"; transcript_id "MSTRG.12124.16"; exon_number "12";
chr1	StringTie	exon	171535428	171535597	1000	+	.	gene_id "MSTRG.12124"; transcript_id "MSTRG.12124.16"; exon_number "13";
chr1	StringTie	exon	171536029	171536278	1000	+	.	gene_id "MSTRG.12124"; transcript_id "MSTRG.12124.16"; exon_number "14";
chr1	StringTie	exon	171537263	171537473	1000	+	.	gene_id "MSTRG.12124"; transcript_id "MSTRG.12124.16"; exon_number "15";
chr1	StringTie	exon	171539971	171542229	1000	+	.	gene_id "MSTRG.12124"; transcript_id "MSTRG.12124.16"; exon_number "16";
chr1	StringTie	exon	171545479	171545687	1000	+	.	gene_id "MSTRG.12124"; transcript_id "MSTRG.12124.16"; exon_number "17";
chr1	StringTie	exon	171550086	171550240	1000	+	.	gene_id "MSTRG.12124"; transcript_id "MSTRG.12124.16"; exon_number "18";
chr1	StringTie	exon	171557240	171558143	1000	+	.	gene_id "MSTRG.12124"; transcript_id "MSTRG.12124.16"; exon_number "19";
chr1	StringTie	exon	171561021	171561103	1000	+	.	gene_id "MSTRG.12124"; transcript_id "MSTRG.12124.16"; exon_number "20";
chr1	StringTie	exon	171566233	171566421	1000	+	.	gene_id "MSTRG.12124"; transcript_id "MSTRG.12124.16"; exon_number "21";
chr1	StringTie	exon	171566592	171566843	1000	+	.	gene_id "MSTRG.12124"; transcript_id "MSTRG.12124.16"; exon_number "22";
chr1	StringTie	exon	171568247	171568339	1000	+	.	gene_id "MSTRG.12124"; transcript_id "MSTRG.12124.16"; exon_number "23";
chr1	StringTie	exon	171571320	171571421	1000	+	.	gene_id "MSTRG.12124"; transcript_id "MSTRG.12124.16"; exon_number "24";
chr1	StringTie	exon	171574927	171575128	1000	+	.	gene_id "MSTRG.12124"; transcript_id "MSTRG.12124.16"; exon_number "25";
chr1	StringTie	exon	171577434	171577637	1000	+	.	gene_id "MSTRG.12124"; transcript_id "MSTRG.12124.16"; exon_number "26";
chr1	StringTie	exon	171579354	171579466	1000	+	.	gene_id "MSTRG.12124"; transcript_id "MSTRG.12124.16"; exon_number "27";
chr1	StringTie	exon	171579828	171579964	1000	+	.	gene_id "MSTRG.12124"; transcript_id "MSTRG.12124.16"; exon_number "28";
chr1	StringTie	exon	171583956	171584187	1000	+	.	gene_id "MSTRG.12124"; transcript_id "MSTRG.12124.16"; exon_number "29";
chr1	StringTie	exon	171584419	171584541	1000	+	.	gene_id "MSTRG.12124"; transcript_id "MSTRG.12124.16"; exon_number "30";
chr1	StringTie	exon	171587003	171587221	1000	+	.	gene_id "MSTRG.12124"; transcript_id "MSTRG.12124.16"; exon_number "31";
chr1	StringTie	exon	171587648	171587751	1000	+	.	gene_id "MSTRG.12124"; transcript_id "MSTRG.12124.16"; exon_number "32";
chr1	StringTie	exon	171588379	171588505	1000	+	.	gene_id "MSTRG.12124"; transcript_id "MSTRG.12124.16"; exon_number "33";
chr1	StringTie	exon	171591152	171591204	1000	+	.	gene_id "MSTRG.12124"; transcript_id "MSTRG.12124.16"; exon_number "34";
chr1	StringTie	exon	171591587	171593606	1000	+	.	gene_id "MSTRG.12124"; transcript_id "MSTRG.12124.16"; exon_number "35";
chr1	StringTie	transcript	171509646	171593511	1000	+	.	gene_id "MSTRG.12124"; transcript_id "MSTRG.12124.160";
chr1	StringTie	exon	171509646	171512200	1000	+	.	gene_id "MSTRG.12124"; transcript_id "MSTRG.12124.160"; exon_number "1";
chr1	StringTie	exon	171512995	171513172	1000	+	.	gene_id "MSTRG.12124"; transcript_id "MSTRG.12124.160"; exon_number "2";
chr1	StringTie	exon	171514536	171514630	1000	+	.	gene_id "MSTRG.12124"; transcript_id "MSTRG.12124.160"; exon_number "3";
chr1	StringTie	exon	171515734	171515859	1000	+	.	gene_id "MSTRG.12124"; transcript_id "MSTRG.12124.160"; exon_number "4";
chr1	StringTie	exon	171517591	171517814	1000	+	.	gene_id "MSTRG.12124"; transcript_id "MSTRG.12124.160"; exon_number "5";
chr1	StringTie	exon	171522177	171522259	1000	+	.	gene_id "MSTRG.12124"; transcript_id "MSTRG.12124.160"; exon_number "6";
chr1	StringTie	exon	171523221	171523354	1000	+	.	gene_id "MSTRG.12124"; transcript_id "MSTRG.12124.160"; exon_number "7";
chr1	StringTie	exon	171523435	171523522	1000	+	.	gene_id "MSTRG.12124"; transcript_id "MSTRG.12124.160"; exon_number "8";
chr1	StringTie	exon	171524821	171524965	1000	+	.	gene_id "MSTRG.12124"; transcript_id "MSTRG.12124.160"; exon_number "9";
chr1	StringTie	exon	171527791	171527844	1000	+	.	gene_id "MSTRG.12124"; transcript_id "MSTRG.12124.160"; exon_number "10";
chr1	StringTie	exon	171532343	171532961	1000	+	.	gene_id "MSTRG.12124"; transcript_id "MSTRG.12124.160"; exon_number "11";
chr1	StringTie	exon	171535428	171535597	1000	+	.	gene_id "MSTRG.12124"; transcript_id "MSTRG.12124.160"; exon_number "12";
chr1	StringTie	exon	171536029	171536278	1000	+	.	gene_id "MSTRG.12124"; transcript_id "MSTRG.12124.160"; exon_number "13";
chr1	StringTie	exon	171537263	171537473	1000	+	.	gene_id "MSTRG.12124"; transcript_id "MSTRG.12124.160"; exon_number "14";
chr1	StringTie	exon	171539971	171542229	1000	+	.	gene_id "MSTRG.12124"; transcript_id "MSTRG.12124.160"; exon_number "15";
chr1	StringTie	exon	171545479	171545687	1000	+	.	gene_id "MSTRG.12124"; transcript_id "MSTRG.12124.160"; exon_number "16";
chr1	StringTie	exon	171550086	171550240	1000	+	.	gene_id "MSTRG.12124"; transcript_id "MSTRG.12124.160"; exon_number "17";
chr1	StringTie	exon	171557240	171558143	1000	+	.	gene_id "MSTRG.12124"; transcript_id "MSTRG.12124.160"; exon_number "18";
chr1	StringTie	exon	171561018	171561103	1000	+	.	gene_id "MSTRG.12124"; transcript_id "MSTRG.12124.160"; exon_number "19";
chr1	StringTie	exon	171566233	171566421	1000	+	.	gene_id "MSTRG.12124"; transcript_id "MSTRG.12124.160"; exon_number "20";
chr1	StringTie	exon	171566592	171566843	1000	+	.	gene_id "MSTRG.12124"; transcript_id "MSTRG.12124.160"; exon_number "21";
chr1	StringTie	exon	171568247	171568339	1000	+	.	gene_id "MSTRG.12124"; transcript_id "MSTRG.12124.160"; exon_number "22";
chr1	StringTie	exon	171571320	171571421	1000	+	.	gene_id "MSTRG.12124"; transcript_id "MSTRG.12124.160"; exon_number "23";
chr1	StringTie	exon	171574927	171575128	1000	+	.	gene_id "MSTRG.12124"; transcript_id "MSTRG.12124.160"; exon_number "24";
chr1	StringTie	exon	171577434	171577637	1000	+	.	gene_id "MSTRG.12124"; transcript_id "MSTRG.12124.160"; exon_number "25";
chr1	StringTie	exon	171579354	171579466	1000	+	.	gene_id "MSTRG.12124"; transcript_id "MSTRG.12124.160"; exon_number "26";
chr1	StringTie	exon	171579828	171579964	1000	+	.	gene_id "MSTRG.12124"; transcript_id "MSTRG.12124.160"; exon_number "27";
chr1	StringTie	exon	171583956	171584187	1000	+	.	gene_id "MSTRG.12124"; transcript_id "MSTRG.12124.160"; exon_number "28";
chr1	StringTie	exon	171584419	171584526	1000	+	.	gene_id "MSTRG.12124"; transcript_id "MSTRG.12124.160"; exon_number "29";
chr1	StringTie	exon	171587003	171587221	1000	+	.	gene_id "MSTRG.12124"; transcript_id "MSTRG.12124.160"; exon_number "30";
chr1	StringTie	exon	171587648	171587751	1000	+	.	gene_id "MSTRG.12124"; transcript_id "MSTRG.12124.160"; exon_number "31";
chr1	StringTie	exon	171588379	171588505	1000	+	.	gene_id "MSTRG.12124"; transcript_id "MSTRG.12124.160"; exon_number "32";
chr1	StringTie	exon	171591152	171591204	1000	+	.	gene_id "MSTRG.12124"; transcript_id "MSTRG.12124.160"; exon_number "33";
chr1	StringTie	exon	171591596	171593511	1000	+	.	gene_id "MSTRG.12124"; transcript_id "MSTRG.12124.160"; exon_number "34";
chr1	StringTie	transcript	171509648	171593511	1000	+	.	gene_id "MSTRG.12124"; transcript_id "MSTRG.12124.161";
chr1	StringTie	exon	171509648	171512200	1000	+	.	gene_id "MSTRG.12124"; transcript_id "MSTRG.12124.161"; exon_number "1";
chr1	StringTie	exon	171512995	171513172	1000	+	.	gene_id "MSTRG.12124"; transcript_id "MSTRG.12124.161"; exon_number "2";
chr1	StringTie	exon	171514536	171514645	1000	+	.	gene_id "MSTRG.12124"; transcript_id "MSTRG.12124.161"; exon_number "3";
chr1	StringTie	exon	171515734	171515859	1000	+	.	gene_id "MSTRG.12124"; transcript_id "MSTRG.12124.161"; exon_number "4";
chr1	StringTie	exon	171517591	171517814	1000	+	.	gene_id "MSTRG.12124"; transcript_id "MSTRG.12124.161"; exon_number "5";
chr1	StringTie	exon	171522177	171522259	1000	+	.	gene_id "MSTRG.12124"; transcript_id "MSTRG.12124.161"; exon_number "6";
chr1	StringTie	exon	171523221	171523354	1000	+	.	gene_id "MSTRG.12124"; transcript_id "MSTRG.12124.161"; exon_number "7";
chr1	StringTie	exon	171523435	171523522	1000	+	.	gene_id "MSTRG.12124"; transcript_id "MSTRG.12124.161"; exon_number "8";
chr1	StringTie	exon	171524821	171524965	1000	+	.	gene_id "MSTRG.12124"; transcript_id "MSTRG.12124.161"; exon_number "9";
chr1	StringTie	exon	171527791	171527844	1000	+	.	gene_id "MSTRG.12124"; transcript_id "MSTRG.12124.161"; exon_number "10";
chr1	StringTie	exon	171532343	171532961	1000	+	.	gene_id "MSTRG.12124"; transcript_id "MSTRG.12124.161"; exon_number "11";
chr1	StringTie	exon	171535428	171535597	1000	+	.	gene_id "MSTRG.12124"; transcript_id "MSTRG.12124.161"; exon_number "12";
chr1	StringTie	exon	171536035	171536278	1000	+	.	gene_id "MSTRG.12124"; transcript_id "MSTRG.12124.161"; exon_number "13";
chr1	StringTie	exon	171537263	171537473	1000	+	.	gene_id "MSTRG.12124"; transcript_id "MSTRG.12124.161"; exon_number "14";
chr1	StringTie	exon	171539971	171542229	1000	+	.	gene_id "MSTRG.12124"; transcript_id "MSTRG.12124.161"; exon_number "15";
chr1	StringTie	exon	171545479	171545687	1000	+	.	gene_id "MSTRG.12124"; transcript_id "MSTRG.12124.161"; exon_number "16";
chr1	StringTie	exon	171550086	171550240	1000	+	.	gene_id "MSTRG.12124"; transcript_id "MSTRG.12124.161"; exon_number "17";
chr1	StringTie	exon	171557240	171558143	1000	+	.	gene_id "MSTRG.12124"; transcript_id "MSTRG.12124.161"; exon_number "18";
chr1	StringTie	exon	171561018	171561103	1000	+	.	gene_id "MSTRG.12124"; transcript_id "MSTRG.12124.161"; exon_number "19";
chr1	StringTie	exon	171566233	171566421	1000	+	.	gene_id "MSTRG.12124"; transcript_id "MSTRG.12124.161"; exon_number "20";
chr1	StringTie	exon	171566592	171566843	1000	+	.	gene_id "MSTRG.12124"; transcript_id "MSTRG.12124.161"; exon_number "21";
chr1	StringTie	exon	171568247	171568339	1000	+	.	gene_id "MSTRG.12124"; transcript_id "MSTRG.12124.161"; exon_number "22";
chr1	StringTie	exon	171571320	171571421	1000	+	.	gene_id "MSTRG.12124"; transcript_id "MSTRG.12124.161"; exon_number "23";
chr1	StringTie	exon	171574927	171575128	1000	+	.	gene_id "MSTRG.12124"; transcript_id "MSTRG.12124.161"; exon_number "24";
chr1	StringTie	exon	171577434	171577637	1000	+	.	gene_id "MSTRG.12124"; transcript_id "MSTRG.12124.161"; exon_number "25";
chr1	StringTie	exon	171579354	171579466	1000	+	.	gene_id "MSTRG.12124"; transcript_id "MSTRG.12124.161"; exon_number "26";
chr1	StringTie	exon	171579828	171579964	1000	+	.	gene_id "MSTRG.12124"; transcript_id "MSTRG.12124.161"; exon_number "27";
chr1	StringTie	exon	171583956	171584187	1000	+	.	gene_id "MSTRG.12124"; transcript_id "MSTRG.12124.161"; exon_number "28";
chr1	StringTie	exon	171584419	171584526	1000	+	.	gene_id "MSTRG.12124"; transcript_id "MSTRG.12124.161"; exon_number "29";
chr1	StringTie	exon	171587003	171587221	1000	+	.	gene_id "MSTRG.12124"; transcript_id "MSTRG.12124.161"; exon_number "30";
chr1	StringTie	exon	171587648	171587751	1000	+	.	gene_id "MSTRG.12124"; transcript_id "MSTRG.12124.161"; exon_number "31";
chr1	StringTie	exon	171588379	171588505	1000	+	.	gene_id "MSTRG.12124"; transcript_id "MSTRG.12124.161"; exon_number "32";
chr1	StringTie	exon	171591152	171591204	1000	+	.	gene_id "MSTRG.12124"; transcript_id "MSTRG.12124.161"; exon_number "33";
chr1	StringTie	exon	171591587	171593511	1000	+	.	gene_id "MSTRG.12124"; transcript_id "MSTRG.12124.161"; exon_number "34";
chr1	StringTie	transcript	171509690	171593511	1000	+	.	gene_id "MSTRG.12124"; transcript_id "MSTRG.12124.162";
chr1	StringTie	exon	171509690	171513172	1000	+	.	gene_id "MSTRG.12124"; transcript_id "MSTRG.12124.162"; exon_number "1";
chr1	StringTie	exon	171514536	171514630	1000	+	.	gene_id "MSTRG.12124"; transcript_id "MSTRG.12124.162"; exon_number "2";
chr1	StringTie	exon	171515734	171515859	1000	+	.	gene_id "MSTRG.12124"; transcript_id "MSTRG.12124.162"; exon_number "3";
chr1	StringTie	exon	171517591	171517814	1000	+	.	gene_id "MSTRG.12124"; transcript_id "MSTRG.12124.162"; exon_number "4";
chr1	StringTie	exon	171523221	171523354	1000	+	.	gene_id "MSTRG.12124"; transcript_id "MSTRG.12124.162"; exon_number "5";
chr1	StringTie	exon	171523435	171523522	1000	+	.	gene_id "MSTRG.12124"; transcript_id "MSTRG.12124.162"; exon_number "6";
chr1	StringTie	exon	171524821	171524965	1000	+	.	gene_id "MSTRG.12124"; transcript_id "MSTRG.12124.162"; exon_number "7";
chr1	StringTie	exon	171527791	171527844	1000	+	.	gene_id "MSTRG.12124"; transcript_id "MSTRG.12124.162"; exon_number "8";
chr1	StringTie	exon	171532343	171532961	1000	+	.	gene_id "MSTRG.12124"; transcript_id "MSTRG.12124.162"; exon_number "9";
chr1	StringTie	exon	171535428	171535597	1000	+	.	gene_id "MSTRG.12124"; transcript_id "MSTRG.12124.162"; exon_number "10";
chr1	StringTie	exon	171536029	171536278	1000	+	.	gene_id "MSTRG.12124"; transcript_id "MSTRG.12124.162"; exon_number "11";
chr1	StringTie	exon	171537263	171537473	1000	+	.	gene_id "MSTRG.12124"; transcript_id "MSTRG.12124.162"; exon_number "12";
chr1	StringTie	exon	171539971	171542229	1000	+	.	gene_id "MSTRG.12124"; transcript_id "MSTRG.12124.162"; exon_number "13";
chr1	StringTie	exon	171545479	171545687	1000	+	.	gene_id "MSTRG.12124"; transcript_id "MSTRG.12124.162"; exon_number "14";
chr1	StringTie	exon	171550086	171550240	1000	+	.	gene_id "MSTRG.12124"; transcript_id "MSTRG.12124.162"; exon_number "15";
chr1	StringTie	exon	171557240	171558143	1000	+	.	gene_id "MSTRG.12124"; transcript_id "MSTRG.12124.162"; exon_number "16";
chr1	StringTie	exon	171561018	171561103	1000	+	.	gene_id "MSTRG.12124"; transcript_id "MSTRG.12124.162"; exon_number "17";
chr1	StringTie	exon	171566233	171566421	1000	+	.	gene_id "MSTRG.12124"; transcript_id "MSTRG.12124.162"; exon_number "18";
chr1	StringTie	exon	171566592	171566843	1000	+	.	gene_id "MSTRG.12124"; transcript_id "MSTRG.12124.162"; exon_number "19";
chr1	StringTie	exon	171568247	171568339	1000	+	.	gene_id "MSTRG.12124"; transcript_id "MSTRG.12124.162"; exon_number "20";
chr1	StringTie	exon	171571320	171571421	1000	+	.	gene_id "MSTRG.12124"; transcript_id "MSTRG.12124.162"; exon_number "21";
chr1	StringTie	exon	171574927	171575128	1000	+	.	gene_id "MSTRG.12124"; transcript_id "MSTRG.12124.162"; exon_number "22";
chr1	StringTie	exon	171577434	171577637	1000	+	.	gene_id "MSTRG.12124"; transcript_id "MSTRG.12124.162"; exon_number "23";
chr1	StringTie	exon	171579354	171579466	1000	+	.	gene_id "MSTRG.12124"; transcript_id "MSTRG.12124.162"; exon_number "24";
chr1	StringTie	exon	171579828	171579964	1000	+	.	gene_id "MSTRG.12124"; transcript_id "MSTRG.12124.162"; exon_number "25";
chr1	StringTie	exon	171583956	171584187	1000	+	.	gene_id "MSTRG.12124"; transcript_id "MSTRG.12124.162"; exon_number "26";
chr1	StringTie	exon	171584419	171584526	1000	+	.	gene_id "MSTRG.12124"; transcript_id "MSTRG.12124.162"; exon_number "27";
chr1	StringTie	exon	171587003	171587221	1000	+	.	gene_id "MSTRG.12124"; transcript_id "MSTRG.12124.162"; exon_number "28";
chr1	StringTie	exon	171587648	171587751	1000	+	.	gene_id "MSTRG.12124"; transcript_id "MSTRG.12124.162"; exon_number "29";
chr1	StringTie	exon	171588379	171588505	1000	+	.	gene_id "MSTRG.12124"; transcript_id "MSTRG.12124.162"; exon_number "30";
chr1	StringTie	exon	171591596	171593511	1000	+	.	gene_id "MSTRG.12124"; transcript_id "MSTRG.12124.162"; exon_number "31";
chr1	StringTie	transcript	171509702	171593518	1000	+	.	gene_id "MSTRG.12124"; transcript_id "MSTRG.12124.163";
chr1	StringTie	exon	171509702	171512200	1000	+	.	gene_id "MSTRG.12124"; transcript_id "MSTRG.12124.163"; exon_number "1";
chr1	StringTie	exon	171513001	171513172	1000	+	.	gene_id "MSTRG.12124"; transcript_id "MSTRG.12124.163"; exon_number "2";
chr1	StringTie	exon	171514544	171514645	1000	+	.	gene_id "MSTRG.12124"; transcript_id "MSTRG.12124.163"; exon_number "3";
chr1	StringTie	exon	171515734	171515859	1000	+	.	gene_id "MSTRG.12124"; transcript_id "MSTRG.12124.163"; exon_number "4";
chr1	StringTie	exon	171517591	171517814	1000	+	.	gene_id "MSTRG.12124"; transcript_id "MSTRG.12124.163"; exon_number "5";
chr1	StringTie	exon	171522177	171522259	1000	+	.	gene_id "MSTRG.12124"; transcript_id "MSTRG.12124.163"; exon_number "6";
chr1	StringTie	exon	171523221	171523354	1000	+	.	gene_id "MSTRG.12124"; transcript_id "MSTRG.12124.163"; exon_number "7";
chr1	StringTie	exon	171523435	171523522	1000	+	.	gene_id "MSTRG.12124"; transcript_id "MSTRG.12124.163"; exon_number "8";
chr1	StringTie	exon	171524821	171524965	1000	+	.	gene_id "MSTRG.12124"; transcript_id "MSTRG.12124.163"; exon_number "9";
chr1	StringTie	exon	171527791	171527844	1000	+	.	gene_id "MSTRG.12124"; transcript_id "MSTRG.12124.163"; exon_number "10";
chr1	StringTie	exon	171532343	171532961	1000	+	.	gene_id "MSTRG.12124"; transcript_id "MSTRG.12124.163"; exon_number "11";
chr1	StringTie	exon	171535428	171535597	1000	+	.	gene_id "MSTRG.12124"; transcript_id "MSTRG.12124.163"; exon_number "12";
chr1	StringTie	exon	171536029	171536278	1000	+	.	gene_id "MSTRG.12124"; transcript_id "MSTRG.12124.163"; exon_number "13";
chr1	StringTie	exon	171537263	171537473	1000	+	.	gene_id "MSTRG.12124"; transcript_id "MSTRG.12124.163"; exon_number "14";
chr1	StringTie	exon	171539971	171542229	1000	+	.	gene_id "MSTRG.12124"; transcript_id "MSTRG.12124.163"; exon_number "15";
chr1	StringTie	exon	171545479	171545687	1000	+	.	gene_id "MSTRG.12124"; transcript_id "MSTRG.12124.163"; exon_number "16";
chr1	StringTie	exon	171550086	171550240	1000	+	.	gene_id "MSTRG.12124"; transcript_id "MSTRG.12124.163"; exon_number "17";
chr1	StringTie	exon	171557240	171558143	1000	+	.	gene_id "MSTRG.12124"; transcript_id "MSTRG.12124.163"; exon_number "18";
chr1	StringTie	exon	171561018	171561103	1000	+	.	gene_id "MSTRG.12124"; transcript_id "MSTRG.12124.163"; exon_number "19";
chr1	StringTie	exon	171566233	171566421	1000	+	.	gene_id "MSTRG.12124"; transcript_id "MSTRG.12124.163"; exon_number "20";
chr1	StringTie	exon	171566592	171566843	1000	+	.	gene_id "MSTRG.12124"; transcript_id "MSTRG.12124.163"; exon_number "21";
chr1	StringTie	exon	171568247	171568339	1000	+	.	gene_id "MSTRG.12124"; transcript_id "MSTRG.12124.163"; exon_number "22";
chr1	StringTie	exon	171571320	171571421	1000	+	.	gene_id "MSTRG.12124"; transcript_id "MSTRG.12124.163"; exon_number "23";
chr1	StringTie	exon	171574927	171575128	1000	+	.	gene_id "MSTRG.12124"; transcript_id "MSTRG.12124.163"; exon_number "24";
chr1	StringTie	exon	171577434	171577637	1000	+	.	gene_id "MSTRG.12124"; transcript_id "MSTRG.12124.163"; exon_number "25";
chr1	StringTie	exon	171579354	171579466	1000	+	.	gene_id "MSTRG.12124"; transcript_id "MSTRG.12124.163"; exon_number "26";
chr1	StringTie	exon	171579828	171579964	1000	+	.	gene_id "MSTRG.12124"; transcript_id "MSTRG.12124.163"; exon_number "27";
chr1	StringTie	exon	171583956	171584187	1000	+	.	gene_id "MSTRG.12124"; transcript_id "MSTRG.12124.163"; exon_number "28";
chr1	StringTie	exon	171584419	171584541	1000	+	.	gene_id "MSTRG.12124"; transcript_id "MSTRG.12124.163"; exon_number "29";
chr1	StringTie	exon	171587003	171587221	1000	+	.	gene_id "MSTRG.12124"; transcript_id "MSTRG.12124.163"; exon_number "30";
chr1	StringTie	exon	171587648	171587751	1000	+	.	gene_id "MSTRG.12124"; transcript_id "MSTRG.12124.163"; exon_number "31";
chr1	StringTie	exon	171588379	171593518	1000	+	.	gene_id "MSTRG.12124"; transcript_id "MSTRG.12124.163"; exon_number "32";
chr1	StringTie	transcript	171509730	171593517	1000	+	.	gene_id "MSTRG.12124"; transcript_id "MSTRG.12124.164";
chr1	StringTie	exon	171509730	171512200	1000	+	.	gene_id "MSTRG.12124"; transcript_id "MSTRG.12124.164"; exon_number "1";
chr1	StringTie	exon	171512995	171513172	1000	+	.	gene_id "MSTRG.12124"; transcript_id "MSTRG.12124.164"; exon_number "2";
chr1	StringTie	exon	171514536	171514630	1000	+	.	gene_id "MSTRG.12124"; transcript_id "MSTRG.12124.164"; exon_number "3";
chr1	StringTie	exon	171515734	171515859	1000	+	.	gene_id "MSTRG.12124"; transcript_id "MSTRG.12124.164"; exon_number "4";
chr1	StringTie	exon	171517591	171517814	1000	+	.	gene_id "MSTRG.12124"; transcript_id "MSTRG.12124.164"; exon_number "5";
chr1	StringTie	exon	171522177	171522259	1000	+	.	gene_id "MSTRG.12124"; transcript_id "MSTRG.12124.164"; exon_number "6";
chr1	StringTie	exon	171523221	171523354	1000	+	.	gene_id "MSTRG.12124"; transcript_id "MSTRG.12124.164"; exon_number "7";
chr1	StringTie	exon	171523435	171523522	1000	+	.	gene_id "MSTRG.12124"; transcript_id "MSTRG.12124.164"; exon_number "8";
chr1	StringTie	exon	171524821	171524965	1000	+	.	gene_id "MSTRG.12124"; transcript_id "MSTRG.12124.164"; exon_number "9";
chr1	StringTie	exon	171527791	171527844	1000	+	.	gene_id "MSTRG.12124"; transcript_id "MSTRG.12124.164"; exon_number "10";
chr1	StringTie	exon	171532343	171532961	1000	+	.	gene_id "MSTRG.12124"; transcript_id "MSTRG.12124.164"; exon_number "11";
chr1	StringTie	exon	171535428	171535597	1000	+	.	gene_id "MSTRG.12124"; transcript_id "MSTRG.12124.164"; exon_number "12";
chr1	StringTie	exon	171536029	171536278	1000	+	.	gene_id "MSTRG.12124"; transcript_id "MSTRG.12124.164"; exon_number "13";
chr1	StringTie	exon	171537263	171537473	1000	+	.	gene_id "MSTRG.12124"; transcript_id "MSTRG.12124.164"; exon_number "14";
chr1	StringTie	exon	171539971	171542229	1000	+	.	gene_id "MSTRG.12124"; transcript_id "MSTRG.12124.164"; exon_number "15";
chr1	StringTie	exon	171545479	171545687	1000	+	.	gene_id "MSTRG.12124"; transcript_id "MSTRG.12124.164"; exon_number "16";
chr1	StringTie	exon	171550086	171550240	1000	+	.	gene_id "MSTRG.12124"; transcript_id "MSTRG.12124.164"; exon_number "17";
chr1	StringTie	exon	171557240	171558143	1000	+	.	gene_id "MSTRG.12124"; transcript_id "MSTRG.12124.164"; exon_number "18";
chr1	StringTie	exon	171561018	171561103	1000	+	.	gene_id "MSTRG.12124"; transcript_id "MSTRG.12124.164"; exon_number "19";
chr1	StringTie	exon	171566242	171566421	1000	+	.	gene_id "MSTRG.12124"; transcript_id "MSTRG.12124.164"; exon_number "20";
chr1	StringTie	exon	171566592	171566843	1000	+	.	gene_id "MSTRG.12124"; transcript_id "MSTRG.12124.164"; exon_number "21";
chr1	StringTie	exon	171568247	171568339	1000	+	.	gene_id "MSTRG.12124"; transcript_id "MSTRG.12124.164"; exon_number "22";
chr1	StringTie	exon	171571320	171571421	1000	+	.	gene_id "MSTRG.12124"; transcript_id "MSTRG.12124.164"; exon_number "23";
chr1	StringTie	exon	171574927	171575128	1000	+	.	gene_id "MSTRG.12124"; transcript_id "MSTRG.12124.164"; exon_number "24";
chr1	StringTie	exon	171577434	171577637	1000	+	.	gene_id "MSTRG.12124"; transcript_id "MSTRG.12124.164"; exon_number "25";
chr1	StringTie	exon	171579354	171579466	1000	+	.	gene_id "MSTRG.12124"; transcript_id "MSTRG.12124.164"; exon_number "26";
chr1	StringTie	exon	171579828	171579964	1000	+	.	gene_id "MSTRG.12124"; transcript_id "MSTRG.12124.164"; exon_number "27";
chr1	StringTie	exon	171583956	171584187	1000	+	.	gene_id "MSTRG.12124"; transcript_id "MSTRG.12124.164"; exon_number "28";
chr1	StringTie	exon	171584419	171584541	1000	+	.	gene_id "MSTRG.12124"; transcript_id "MSTRG.12124.164"; exon_number "29";
chr1	StringTie	exon	171587003	171587221	1000	+	.	gene_id "MSTRG.12124"; transcript_id "MSTRG.12124.164"; exon_number "30";
chr1	StringTie	exon	171587648	171587751	1000	+	.	gene_id "MSTRG.12124"; transcript_id "MSTRG.12124.164"; exon_number "31";
chr1	StringTie	exon	171588379	171588505	1000	+	.	gene_id "MSTRG.12124"; transcript_id "MSTRG.12124.164"; exon_number "32";
chr1	StringTie	exon	171591152	171591204	1000	+	.	gene_id "MSTRG.12124"; transcript_id "MSTRG.12124.164"; exon_number "33";
chr1	StringTie	exon	171591587	171593517	1000	+	.	gene_id "MSTRG.12124"; transcript_id "MSTRG.12124.164"; exon_number "34";
chr1	StringTie	transcript	171509730	171593512	1000	+	.	gene_id "MSTRG.12124"; transcript_id "MSTRG.12124.165";
chr1	StringTie	exon	171509730	171512200	1000	+	.	gene_id "MSTRG.12124"; transcript_id "MSTRG.12124.165"; exon_number "1";
chr1	StringTie	exon	171512995	171513172	1000	+	.	gene_id "MSTRG.12124"; transcript_id "MSTRG.12124.165"; exon_number "2";
chr1	StringTie	exon	171514536	171514630	1000	+	.	gene_id "MSTRG.12124"; transcript_id "MSTRG.12124.165"; exon_number "3";
chr1	StringTie	exon	171515734	171515859	1000	+	.	gene_id "MSTRG.12124"; transcript_id "MSTRG.12124.165"; exon_number "4";
chr1	StringTie	exon	171517591	171517814	1000	+	.	gene_id "MSTRG.12124"; transcript_id "MSTRG.12124.165"; exon_number "5";
chr1	StringTie	exon	171522177	171522259	1000	+	.	gene_id "MSTRG.12124"; transcript_id "MSTRG.12124.165"; exon_number "6";
chr1	StringTie	exon	171523221	171523354	1000	+	.	gene_id "MSTRG.12124"; transcript_id "MSTRG.12124.165"; exon_number "7";
chr1	StringTie	exon	171523435	171523522	1000	+	.	gene_id "MSTRG.12124"; transcript_id "MSTRG.12124.165"; exon_number "8";
chr1	StringTie	exon	171524821	171524965	1000	+	.	gene_id "MSTRG.12124"; transcript_id "MSTRG.12124.165"; exon_number "9";
chr1	StringTie	exon	171527791	171527844	1000	+	.	gene_id "MSTRG.12124"; transcript_id "MSTRG.12124.165"; exon_number "10";
chr1	StringTie	exon	171532343	171532961	1000	+	.	gene_id "MSTRG.12124"; transcript_id "MSTRG.12124.165"; exon_number "11";
chr1	StringTie	exon	171535428	171535597	1000	+	.	gene_id "MSTRG.12124"; transcript_id "MSTRG.12124.165"; exon_number "12";
chr1	StringTie	exon	171536035	171536278	1000	+	.	gene_id "MSTRG.12124"; transcript_id "MSTRG.12124.165"; exon_number "13";
chr1	StringTie	exon	171537263	171537473	1000	+	.	gene_id "MSTRG.12124"; transcript_id "MSTRG.12124.165"; exon_number "14";
chr1	StringTie	exon	171539971	171542229	1000	+	.	gene_id "MSTRG.12124"; transcript_id "MSTRG.12124.165"; exon_number "15";
chr1	StringTie	exon	171545479	171545687	1000	+	.	gene_id "MSTRG.12124"; transcript_id "MSTRG.12124.165"; exon_number "16";
chr1	StringTie	exon	171550086	171550240	1000	+	.	gene_id "MSTRG.12124"; transcript_id "MSTRG.12124.165"; exon_number "17";
chr1	StringTie	exon	171557240	171558143	1000	+	.	gene_id "MSTRG.12124"; transcript_id "MSTRG.12124.165"; exon_number "18";
chr1	StringTie	exon	171561021	171561103	1000	+	.	gene_id "MSTRG.12124"; transcript_id "MSTRG.12124.165"; exon_number "19";
chr1	StringTie	exon	171566233	171566421	1000	+	.	gene_id "MSTRG.12124"; transcript_id "MSTRG.12124.165"; exon_number "20";
chr1	StringTie	exon	171566592	171566843	1000	+	.	gene_id "MSTRG.12124"; transcript_id "MSTRG.12124.165"; exon_number "21";
chr1	StringTie	exon	171568247	171568339	1000	+	.	gene_id "MSTRG.12124"; transcript_id "MSTRG.12124.165"; exon_number "22";
chr1	StringTie	exon	171571320	171571421	1000	+	.	gene_id "MSTRG.12124"; transcript_id "MSTRG.12124.165"; exon_number "23";
chr1	StringTie	exon	171574927	171575128	1000	+	.	gene_id "MSTRG.12124"; transcript_id "MSTRG.12124.165"; exon_number "24";
chr1	StringTie	exon	171577434	171577637	1000	+	.	gene_id "MSTRG.12124"; transcript_id "MSTRG.12124.165"; exon_number "25";
chr1	StringTie	exon	171579354	171579466	1000	+	.	gene_id "MSTRG.12124"; transcript_id "MSTRG.12124.165"; exon_number "26";
chr1	StringTie	exon	171579828	171579964	1000	+	.	gene_id "MSTRG.12124"; transcript_id "MSTRG.12124.165"; exon_number "27";
chr1	StringTie	exon	171583956	171584187	1000	+	.	gene_id "MSTRG.12124"; transcript_id "MSTRG.12124.165"; exon_number "28";
chr1	StringTie	exon	171584419	171584526	1000	+	.	gene_id "MSTRG.12124"; transcript_id "MSTRG.12124.165"; exon_number "29";
chr1	StringTie	exon	171587003	171587221	1000	+	.	gene_id "MSTRG.12124"; transcript_id "MSTRG.12124.165"; exon_number "30";
chr1	StringTie	exon	171587648	171587751	1000	+	.	gene_id "MSTRG.12124"; transcript_id "MSTRG.12124.165"; exon_number "31";
chr1	StringTie	exon	171588379	171588505	1000	+	.	gene_id "MSTRG.12124"; transcript_id "MSTRG.12124.165"; exon_number "32";
chr1	StringTie	exon	171591152	171591204	1000	+	.	gene_id "MSTRG.12124"; transcript_id "MSTRG.12124.165"; exon_number "33";
chr1	StringTie	exon	171591587	171593512	1000	+	.	gene_id "MSTRG.12124"; transcript_id "MSTRG.12124.165"; exon_number "34";
chr1	StringTie	transcript	171509756	171593513	1000	+	.	gene_id "MSTRG.12124"; transcript_id "MSTRG.12124.166";
chr1	StringTie	exon	171509756	171512200	1000	+	.	gene_id "MSTRG.12124"; transcript_id "MSTRG.12124.166"; exon_number "1";
chr1	StringTie	exon	171512995	171513172	1000	+	.	gene_id "MSTRG.12124"; transcript_id "MSTRG.12124.166"; exon_number "2";
chr1	StringTie	exon	171514536	171514630	1000	+	.	gene_id "MSTRG.12124"; transcript_id "MSTRG.12124.166"; exon_number "3";
chr1	StringTie	exon	171515734	171515859	1000	+	.	gene_id "MSTRG.12124"; transcript_id "MSTRG.12124.166"; exon_number "4";
chr1	StringTie	exon	171517591	171517814	1000	+	.	gene_id "MSTRG.12124"; transcript_id "MSTRG.12124.166"; exon_number "5";
chr1	StringTie	exon	171522177	171522259	1000	+	.	gene_id "MSTRG.12124"; transcript_id "MSTRG.12124.166"; exon_number "6";
chr1	StringTie	exon	171523221	171523354	1000	+	.	gene_id "MSTRG.12124"; transcript_id "MSTRG.12124.166"; exon_number "7";
chr1	StringTie	exon	171523435	171523522	1000	+	.	gene_id "MSTRG.12124"; transcript_id "MSTRG.12124.166"; exon_number "8";
chr1	StringTie	exon	171524821	171524965	1000	+	.	gene_id "MSTRG.12124"; transcript_id "MSTRG.12124.166"; exon_number "9";
chr1	StringTie	exon	171527791	171527844	1000	+	.	gene_id "MSTRG.12124"; transcript_id "MSTRG.12124.166"; exon_number "10";
chr1	StringTie	exon	171532343	171532961	1000	+	.	gene_id "MSTRG.12124"; transcript_id "MSTRG.12124.166"; exon_number "11";
chr1	StringTie	exon	171535428	171535597	1000	+	.	gene_id "MSTRG.12124"; transcript_id "MSTRG.12124.166"; exon_number "12";
chr1	StringTie	exon	171536029	171536278	1000	+	.	gene_id "MSTRG.12124"; transcript_id "MSTRG.12124.166"; exon_number "13";
chr1	StringTie	exon	171537263	171537468	1000	+	.	gene_id "MSTRG.12124"; transcript_id "MSTRG.12124.166"; exon_number "14";
chr1	StringTie	exon	171539971	171542229	1000	+	.	gene_id "MSTRG.12124"; transcript_id "MSTRG.12124.166"; exon_number "15";
chr1	StringTie	exon	171545479	171545687	1000	+	.	gene_id "MSTRG.12124"; transcript_id "MSTRG.12124.166"; exon_number "16";
chr1	StringTie	exon	171550086	171550240	1000	+	.	gene_id "MSTRG.12124"; transcript_id "MSTRG.12124.166"; exon_number "17";
chr1	StringTie	exon	171557240	171558143	1000	+	.	gene_id "MSTRG.12124"; transcript_id "MSTRG.12124.166"; exon_number "18";
chr1	StringTie	exon	171561021	171561103	1000	+	.	gene_id "MSTRG.12124"; transcript_id "MSTRG.12124.166"; exon_number "19";
chr1	StringTie	exon	171566233	171566421	1000	+	.	gene_id "MSTRG.12124"; transcript_id "MSTRG.12124.166"; exon_number "20";
chr1	StringTie	exon	171566592	171566843	1000	+	.	gene_id "MSTRG.12124"; transcript_id "MSTRG.12124.166"; exon_number "21";
chr1	StringTie	exon	171568247	171568339	1000	+	.	gene_id "MSTRG.12124"; transcript_id "MSTRG.12124.166"; exon_number "22";
chr1	StringTie	exon	171571320	171571421	1000	+	.	gene_id "MSTRG.12124"; transcript_id "MSTRG.12124.166"; exon_number "23";
chr1	StringTie	exon	171574927	171575128	1000	+	.	gene_id "MSTRG.12124"; transcript_id "MSTRG.12124.166"; exon_number "24";
chr1	StringTie	exon	171577434	171577637	1000	+	.	gene_id "MSTRG.12124"; transcript_id "MSTRG.12124.166"; exon_number "25";
chr1	StringTie	exon	171579354	171579466	1000	+	.	gene_id "MSTRG.12124"; transcript_id "MSTRG.12124.166"; exon_number "26";
chr1	StringTie	exon	171579828	171579964	1000	+	.	gene_id "MSTRG.12124"; transcript_id "MSTRG.12124.166"; exon_number "27";
chr1	StringTie	exon	171583956	171584187	1000	+	.	gene_id "MSTRG.12124"; transcript_id "MSTRG.12124.166"; exon_number "28";
chr1	StringTie	exon	171584419	171584526	1000	+	.	gene_id "MSTRG.12124"; transcript_id "MSTRG.12124.166"; exon_number "29";
chr1	StringTie	exon	171587003	171587221	1000	+	.	gene_id "MSTRG.12124"; transcript_id "MSTRG.12124.166"; exon_number "30";
chr1	StringTie	exon	171587648	171587751	1000	+	.	gene_id "MSTRG.12124"; transcript_id "MSTRG.12124.166"; exon_number "31";
chr1	StringTie	exon	171588379	171588505	1000	+	.	gene_id "MSTRG.12124"; transcript_id "MSTRG.12124.166"; exon_number "32";
chr1	StringTie	exon	171591152	171591204	1000	+	.	gene_id "MSTRG.12124"; transcript_id "MSTRG.12124.166"; exon_number "33";
chr1	StringTie	exon	171591587	171593513	1000	+	.	gene_id "MSTRG.12124"; transcript_id "MSTRG.12124.166"; exon_number "34";
chr1	StringTie	transcript	171509776	171593523	1000	+	.	gene_id "MSTRG.12124"; transcript_id "MSTRG.12124.167";
chr1	StringTie	exon	171509776	171512200	1000	+	.	gene_id "MSTRG.12124"; transcript_id "MSTRG.12124.167"; exon_number "1";
chr1	StringTie	exon	171512995	171513172	1000	+	.	gene_id "MSTRG.12124"; transcript_id "MSTRG.12124.167"; exon_number "2";
chr1	StringTie	exon	171514536	171514630	1000	+	.	gene_id "MSTRG.12124"; transcript_id "MSTRG.12124.167"; exon_number "3";
chr1	StringTie	exon	171515734	171515859	1000	+	.	gene_id "MSTRG.12124"; transcript_id "MSTRG.12124.167"; exon_number "4";
chr1	StringTie	exon	171517591	171517814	1000	+	.	gene_id "MSTRG.12124"; transcript_id "MSTRG.12124.167"; exon_number "5";
chr1	StringTie	exon	171522177	171522259	1000	+	.	gene_id "MSTRG.12124"; transcript_id "MSTRG.12124.167"; exon_number "6";
chr1	StringTie	exon	171523221	171523354	1000	+	.	gene_id "MSTRG.12124"; transcript_id "MSTRG.12124.167"; exon_number "7";
chr1	StringTie	exon	171523435	171523522	1000	+	.	gene_id "MSTRG.12124"; transcript_id "MSTRG.12124.167"; exon_number "8";
chr1	StringTie	exon	171524821	171524965	1000	+	.	gene_id "MSTRG.12124"; transcript_id "MSTRG.12124.167"; exon_number "9";
chr1	StringTie	exon	171527791	171527844	1000	+	.	gene_id "MSTRG.12124"; transcript_id "MSTRG.12124.167"; exon_number "10";
chr1	StringTie	exon	171532343	171532961	1000	+	.	gene_id "MSTRG.12124"; transcript_id "MSTRG.12124.167"; exon_number "11";
chr1	StringTie	exon	171535428	171535597	1000	+	.	gene_id "MSTRG.12124"; transcript_id "MSTRG.12124.167"; exon_number "12";
chr1	StringTie	exon	171536029	171536278	1000	+	.	gene_id "MSTRG.12124"; transcript_id "MSTRG.12124.167"; exon_number "13";
chr1	StringTie	exon	171537263	171537473	1000	+	.	gene_id "MSTRG.12124"; transcript_id "MSTRG.12124.167"; exon_number "14";
chr1	StringTie	exon	171539971	171542229	1000	+	.	gene_id "MSTRG.12124"; transcript_id "MSTRG.12124.167"; exon_number "15";
chr1	StringTie	exon	171545479	171545687	1000	+	.	gene_id "MSTRG.12124"; transcript_id "MSTRG.12124.167"; exon_number "16";
chr1	StringTie	exon	171550086	171550240	1000	+	.	gene_id "MSTRG.12124"; transcript_id "MSTRG.12124.167"; exon_number "17";
chr1	StringTie	exon	171557240	171558143	1000	+	.	gene_id "MSTRG.12124"; transcript_id "MSTRG.12124.167"; exon_number "18";
chr1	StringTie	exon	171561018	171561103	1000	+	.	gene_id "MSTRG.12124"; transcript_id "MSTRG.12124.167"; exon_number "19";
chr1	StringTie	exon	171566233	171566421	1000	+	.	gene_id "MSTRG.12124"; transcript_id "MSTRG.12124.167"; exon_number "20";
chr1	StringTie	exon	171566592	171566843	1000	+	.	gene_id "MSTRG.12124"; transcript_id "MSTRG.12124.167"; exon_number "21";
chr1	StringTie	exon	171568247	171568339	1000	+	.	gene_id "MSTRG.12124"; transcript_id "MSTRG.12124.167"; exon_number "22";
chr1	StringTie	exon	171571320	171571421	1000	+	.	gene_id "MSTRG.12124"; transcript_id "MSTRG.12124.167"; exon_number "23";
chr1	StringTie	exon	171574927	171575128	1000	+	.	gene_id "MSTRG.12124"; transcript_id "MSTRG.12124.167"; exon_number "24";
chr1	StringTie	exon	171577434	171577637	1000	+	.	gene_id "MSTRG.12124"; transcript_id "MSTRG.12124.167"; exon_number "25";
chr1	StringTie	exon	171579354	171579466	1000	+	.	gene_id "MSTRG.12124"; transcript_id "MSTRG.12124.167"; exon_number "26";
chr1	StringTie	exon	171579828	171579964	1000	+	.	gene_id "MSTRG.12124"; transcript_id "MSTRG.12124.167"; exon_number "27";
chr1	StringTie	exon	171583956	171584187	1000	+	.	gene_id "MSTRG.12124"; transcript_id "MSTRG.12124.167"; exon_number "28";
chr1	StringTie	exon	171584419	171584526	1000	+	.	gene_id "MSTRG.12124"; transcript_id "MSTRG.12124.167"; exon_number "29";
chr1	StringTie	exon	171587003	171587221	1000	+	.	gene_id "MSTRG.12124"; transcript_id "MSTRG.12124.167"; exon_number "30";
chr1	StringTie	exon	171587648	171587751	1000	+	.	gene_id "MSTRG.12124"; transcript_id "MSTRG.12124.167"; exon_number "31";
chr1	StringTie	exon	171588379	171588505	1000	+	.	gene_id "MSTRG.12124"; transcript_id "MSTRG.12124.167"; exon_number "32";
chr1	StringTie	exon	171591155	171591204	1000	+	.	gene_id "MSTRG.12124"; transcript_id "MSTRG.12124.167"; exon_number "33";
chr1	StringTie	exon	171591587	171593523	1000	+	.	gene_id "MSTRG.12124"; transcript_id "MSTRG.12124.167"; exon_number "34";
chr1	StringTie	transcript	171509887	171593511	1000	+	.	gene_id "MSTRG.12124"; transcript_id "MSTRG.12124.168";
chr1	StringTie	exon	171509887	171512200	1000	+	.	gene_id "MSTRG.12124"; transcript_id "MSTRG.12124.168"; exon_number "1";
chr1	StringTie	exon	171512995	171513172	1000	+	.	gene_id "MSTRG.12124"; transcript_id "MSTRG.12124.168"; exon_number "2";
chr1	StringTie	exon	171514536	171514645	1000	+	.	gene_id "MSTRG.12124"; transcript_id "MSTRG.12124.168"; exon_number "3";
chr1	StringTie	exon	171515734	171515859	1000	+	.	gene_id "MSTRG.12124"; transcript_id "MSTRG.12124.168"; exon_number "4";
chr1	StringTie	exon	171517591	171517814	1000	+	.	gene_id "MSTRG.12124"; transcript_id "MSTRG.12124.168"; exon_number "5";
chr1	StringTie	exon	171522177	171522259	1000	+	.	gene_id "MSTRG.12124"; transcript_id "MSTRG.12124.168"; exon_number "6";
chr1	StringTie	exon	171523221	171523354	1000	+	.	gene_id "MSTRG.12124"; transcript_id "MSTRG.12124.168"; exon_number "7";
chr1	StringTie	exon	171523435	171523522	1000	+	.	gene_id "MSTRG.12124"; transcript_id "MSTRG.12124.168"; exon_number "8";
chr1	StringTie	exon	171524821	171524965	1000	+	.	gene_id "MSTRG.12124"; transcript_id "MSTRG.12124.168"; exon_number "9";
chr1	StringTie	exon	171527791	171527844	1000	+	.	gene_id "MSTRG.12124"; transcript_id "MSTRG.12124.168"; exon_number "10";
chr1	StringTie	exon	171532343	171532961	1000	+	.	gene_id "MSTRG.12124"; transcript_id "MSTRG.12124.168"; exon_number "11";
chr1	StringTie	exon	171535428	171535597	1000	+	.	gene_id "MSTRG.12124"; transcript_id "MSTRG.12124.168"; exon_number "12";
chr1	StringTie	exon	171536029	171536278	1000	+	.	gene_id "MSTRG.12124"; transcript_id "MSTRG.12124.168"; exon_number "13";
chr1	StringTie	exon	171537263	171537473	1000	+	.	gene_id "MSTRG.12124"; transcript_id "MSTRG.12124.168"; exon_number "14";
chr1	StringTie	exon	171539971	171542229	1000	+	.	gene_id "MSTRG.12124"; transcript_id "MSTRG.12124.168"; exon_number "15";
chr1	StringTie	exon	171545479	171545687	1000	+	.	gene_id "MSTRG.12124"; transcript_id "MSTRG.12124.168"; exon_number "16";
chr1	StringTie	exon	171550086	171550240	1000	+	.	gene_id "MSTRG.12124"; transcript_id "MSTRG.12124.168"; exon_number "17";
chr1	StringTie	exon	171557240	171558143	1000	+	.	gene_id "MSTRG.12124"; transcript_id "MSTRG.12124.168"; exon_number "18";
chr1	StringTie	exon	171561018	171561103	1000	+	.	gene_id "MSTRG.12124"; transcript_id "MSTRG.12124.168"; exon_number "19";
chr1	StringTie	exon	171566233	171566421	1000	+	.	gene_id "MSTRG.12124"; transcript_id "MSTRG.12124.168"; exon_number "20";
chr1	StringTie	exon	171566592	171566843	1000	+	.	gene_id "MSTRG.12124"; transcript_id "MSTRG.12124.168"; exon_number "21";
chr1	StringTie	exon	171568247	171568339	1000	+	.	gene_id "MSTRG.12124"; transcript_id "MSTRG.12124.168"; exon_number "22";
chr1	StringTie	exon	171571320	171571421	1000	+	.	gene_id "MSTRG.12124"; transcript_id "MSTRG.12124.168"; exon_number "23";
chr1	StringTie	exon	171574927	171575128	1000	+	.	gene_id "MSTRG.12124"; transcript_id "MSTRG.12124.168"; exon_number "24";
chr1	StringTie	exon	171577434	171577637	1000	+	.	gene_id "MSTRG.12124"; transcript_id "MSTRG.12124.168"; exon_number "25";
chr1	StringTie	exon	171579354	171579466	1000	+	.	gene_id "MSTRG.12124"; transcript_id "MSTRG.12124.168"; exon_number "26";
chr1	StringTie	exon	171579828	171579964	1000	+	.	gene_id "MSTRG.12124"; transcript_id "MSTRG.12124.168"; exon_number "27";
chr1	StringTie	exon	171583956	171584187	1000	+	.	gene_id "MSTRG.12124"; transcript_id "MSTRG.12124.168"; exon_number "28";
chr1	StringTie	exon	171584419	171584526	1000	+	.	gene_id "MSTRG.12124"; transcript_id "MSTRG.12124.168"; exon_number "29";
chr1	StringTie	exon	171587003	171587221	1000	+	.	gene_id "MSTRG.12124"; transcript_id "MSTRG.12124.168"; exon_number "30";
chr1	StringTie	exon	171587648	171587751	1000	+	.	gene_id "MSTRG.12124"; transcript_id "MSTRG.12124.168"; exon_number "31";
chr1	StringTie	exon	171588379	171588505	1000	+	.	gene_id "MSTRG.12124"; transcript_id "MSTRG.12124.168"; exon_number "32";
chr1	StringTie	exon	171591152	171591198	1000	+	.	gene_id "MSTRG.12124"; transcript_id "MSTRG.12124.168"; exon_number "33";
chr1	StringTie	exon	171591587	171593511	1000	+	.	gene_id "MSTRG.12124"; transcript_id "MSTRG.12124.168"; exon_number "34";
chr1	StringTie	transcript	171509906	171593511	1000	+	.	gene_id "MSTRG.12124"; transcript_id "MSTRG.12124.169";
chr1	StringTie	exon	171509906	171512200	1000	+	.	gene_id "MSTRG.12124"; transcript_id "MSTRG.12124.169"; exon_number "1";
chr1	StringTie	exon	171512995	171513172	1000	+	.	gene_id "MSTRG.12124"; transcript_id "MSTRG.12124.169"; exon_number "2";
chr1	StringTie	exon	171514536	171514645	1000	+	.	gene_id "MSTRG.12124"; transcript_id "MSTRG.12124.169"; exon_number "3";
chr1	StringTie	exon	171515734	171515859	1000	+	.	gene_id "MSTRG.12124"; transcript_id "MSTRG.12124.169"; exon_number "4";
chr1	StringTie	exon	171517591	171517814	1000	+	.	gene_id "MSTRG.12124"; transcript_id "MSTRG.12124.169"; exon_number "5";
chr1	StringTie	exon	171522177	171522259	1000	+	.	gene_id "MSTRG.12124"; transcript_id "MSTRG.12124.169"; exon_number "6";
chr1	StringTie	exon	171523221	171523354	1000	+	.	gene_id "MSTRG.12124"; transcript_id "MSTRG.12124.169"; exon_number "7";
chr1	StringTie	exon	171523435	171523522	1000	+	.	gene_id "MSTRG.12124"; transcript_id "MSTRG.12124.169"; exon_number "8";
chr1	StringTie	exon	171524821	171524965	1000	+	.	gene_id "MSTRG.12124"; transcript_id "MSTRG.12124.169"; exon_number "9";
chr1	StringTie	exon	171527791	171527844	1000	+	.	gene_id "MSTRG.12124"; transcript_id "MSTRG.12124.169"; exon_number "10";
chr1	StringTie	exon	171532343	171532961	1000	+	.	gene_id "MSTRG.12124"; transcript_id "MSTRG.12124.169"; exon_number "11";
chr1	StringTie	exon	171535428	171535597	1000	+	.	gene_id "MSTRG.12124"; transcript_id "MSTRG.12124.169"; exon_number "12";
chr1	StringTie	exon	171536029	171536278	1000	+	.	gene_id "MSTRG.12124"; transcript_id "MSTRG.12124.169"; exon_number "13";
chr1	StringTie	exon	171537263	171537468	1000	+	.	gene_id "MSTRG.12124"; transcript_id "MSTRG.12124.169"; exon_number "14";
chr1	StringTie	exon	171539971	171542229	1000	+	.	gene_id "MSTRG.12124"; transcript_id "MSTRG.12124.169"; exon_number "15";
chr1	StringTie	exon	171545479	171545687	1000	+	.	gene_id "MSTRG.12124"; transcript_id "MSTRG.12124.169"; exon_number "16";
chr1	StringTie	exon	171550086	171550240	1000	+	.	gene_id "MSTRG.12124"; transcript_id "MSTRG.12124.169"; exon_number "17";
chr1	StringTie	exon	171557240	171558143	1000	+	.	gene_id "MSTRG.12124"; transcript_id "MSTRG.12124.169"; exon_number "18";
chr1	StringTie	exon	171561021	171561103	1000	+	.	gene_id "MSTRG.12124"; transcript_id "MSTRG.12124.169"; exon_number "19";
chr1	StringTie	exon	171566233	171566421	1000	+	.	gene_id "MSTRG.12124"; transcript_id "MSTRG.12124.169"; exon_number "20";
chr1	StringTie	exon	171566592	171566843	1000	+	.	gene_id "MSTRG.12124"; transcript_id "MSTRG.12124.169"; exon_number "21";
chr1	StringTie	exon	171568247	171568339	1000	+	.	gene_id "MSTRG.12124"; transcript_id "MSTRG.12124.169"; exon_number "22";
chr1	StringTie	exon	171571320	171571421	1000	+	.	gene_id "MSTRG.12124"; transcript_id "MSTRG.12124.169"; exon_number "23";
chr1	StringTie	exon	171574927	171575128	1000	+	.	gene_id "MSTRG.12124"; transcript_id "MSTRG.12124.169"; exon_number "24";
chr1	StringTie	exon	171577434	171577637	1000	+	.	gene_id "MSTRG.12124"; transcript_id "MSTRG.12124.169"; exon_number "25";
chr1	StringTie	exon	171579354	171579466	1000	+	.	gene_id "MSTRG.12124"; transcript_id "MSTRG.12124.169"; exon_number "26";
chr1	StringTie	exon	171579828	171579964	1000	+	.	gene_id "MSTRG.12124"; transcript_id "MSTRG.12124.169"; exon_number "27";
chr1	StringTie	exon	171583956	171584187	1000	+	.	gene_id "MSTRG.12124"; transcript_id "MSTRG.12124.169"; exon_number "28";
chr1	StringTie	exon	171584419	171584541	1000	+	.	gene_id "MSTRG.12124"; transcript_id "MSTRG.12124.169"; exon_number "29";
chr1	StringTie	exon	171587003	171587221	1000	+	.	gene_id "MSTRG.12124"; transcript_id "MSTRG.12124.169"; exon_number "30";
chr1	StringTie	exon	171587648	171587751	1000	+	.	gene_id "MSTRG.12124"; transcript_id "MSTRG.12124.169"; exon_number "31";
chr1	StringTie	exon	171588379	171588505	1000	+	.	gene_id "MSTRG.12124"; transcript_id "MSTRG.12124.169"; exon_number "32";
chr1	StringTie	exon	171591152	171591204	1000	+	.	gene_id "MSTRG.12124"; transcript_id "MSTRG.12124.169"; exon_number "33";
chr1	StringTie	exon	171591587	171593511	1000	+	.	gene_id "MSTRG.12124"; transcript_id "MSTRG.12124.169"; exon_number "34";
chr1	StringTie	transcript	171485097	171593632	1000	+	.	gene_id "MSTRG.12124"; transcript_id "MSTRG.12124.17";
chr1	StringTie	exon	171485097	171485735	1000	+	.	gene_id "MSTRG.12124"; transcript_id "MSTRG.12124.17"; exon_number "1";
chr1	StringTie	exon	171512032	171512200	1000	+	.	gene_id "MSTRG.12124"; transcript_id "MSTRG.12124.17"; exon_number "2";
chr1	StringTie	exon	171512995	171513172	1000	+	.	gene_id "MSTRG.12124"; transcript_id "MSTRG.12124.17"; exon_number "3";
chr1	StringTie	exon	171514536	171514645	1000	+	.	gene_id "MSTRG.12124"; transcript_id "MSTRG.12124.17"; exon_number "4";
chr1	StringTie	exon	171515734	171515859	1000	+	.	gene_id "MSTRG.12124"; transcript_id "MSTRG.12124.17"; exon_number "5";
chr1	StringTie	exon	171517591	171517814	1000	+	.	gene_id "MSTRG.12124"; transcript_id "MSTRG.12124.17"; exon_number "6";
chr1	StringTie	exon	171522177	171522259	1000	+	.	gene_id "MSTRG.12124"; transcript_id "MSTRG.12124.17"; exon_number "7";
chr1	StringTie	exon	171523221	171523354	1000	+	.	gene_id "MSTRG.12124"; transcript_id "MSTRG.12124.17"; exon_number "8";
chr1	StringTie	exon	171523435	171523522	1000	+	.	gene_id "MSTRG.12124"; transcript_id "MSTRG.12124.17"; exon_number "9";
chr1	StringTie	exon	171524821	171524965	1000	+	.	gene_id "MSTRG.12124"; transcript_id "MSTRG.12124.17"; exon_number "10";
chr1	StringTie	exon	171527791	171527844	1000	+	.	gene_id "MSTRG.12124"; transcript_id "MSTRG.12124.17"; exon_number "11";
chr1	StringTie	exon	171532343	171532961	1000	+	.	gene_id "MSTRG.12124"; transcript_id "MSTRG.12124.17"; exon_number "12";
chr1	StringTie	exon	171535428	171535597	1000	+	.	gene_id "MSTRG.12124"; transcript_id "MSTRG.12124.17"; exon_number "13";
chr1	StringTie	exon	171536029	171536278	1000	+	.	gene_id "MSTRG.12124"; transcript_id "MSTRG.12124.17"; exon_number "14";
chr1	StringTie	exon	171537263	171537473	1000	+	.	gene_id "MSTRG.12124"; transcript_id "MSTRG.12124.17"; exon_number "15";
chr1	StringTie	exon	171539971	171542229	1000	+	.	gene_id "MSTRG.12124"; transcript_id "MSTRG.12124.17"; exon_number "16";
chr1	StringTie	exon	171545479	171545687	1000	+	.	gene_id "MSTRG.12124"; transcript_id "MSTRG.12124.17"; exon_number "17";
chr1	StringTie	exon	171550086	171550240	1000	+	.	gene_id "MSTRG.12124"; transcript_id "MSTRG.12124.17"; exon_number "18";
chr1	StringTie	exon	171557240	171558143	1000	+	.	gene_id "MSTRG.12124"; transcript_id "MSTRG.12124.17"; exon_number "19";
chr1	StringTie	exon	171561021	171561103	1000	+	.	gene_id "MSTRG.12124"; transcript_id "MSTRG.12124.17"; exon_number "20";
chr1	StringTie	exon	171566233	171566421	1000	+	.	gene_id "MSTRG.12124"; transcript_id "MSTRG.12124.17"; exon_number "21";
chr1	StringTie	exon	171566592	171566843	1000	+	.	gene_id "MSTRG.12124"; transcript_id "MSTRG.12124.17"; exon_number "22";
chr1	StringTie	exon	171568247	171568339	1000	+	.	gene_id "MSTRG.12124"; transcript_id "MSTRG.12124.17"; exon_number "23";
chr1	StringTie	exon	171571320	171571421	1000	+	.	gene_id "MSTRG.12124"; transcript_id "MSTRG.12124.17"; exon_number "24";
chr1	StringTie	exon	171574927	171575128	1000	+	.	gene_id "MSTRG.12124"; transcript_id "MSTRG.12124.17"; exon_number "25";
chr1	StringTie	exon	171577434	171577637	1000	+	.	gene_id "MSTRG.12124"; transcript_id "MSTRG.12124.17"; exon_number "26";
chr1	StringTie	exon	171579354	171579466	1000	+	.	gene_id "MSTRG.12124"; transcript_id "MSTRG.12124.17"; exon_number "27";
chr1	StringTie	exon	171579828	171579964	1000	+	.	gene_id "MSTRG.12124"; transcript_id "MSTRG.12124.17"; exon_number "28";
chr1	StringTie	exon	171583956	171584187	1000	+	.	gene_id "MSTRG.12124"; transcript_id "MSTRG.12124.17"; exon_number "29";
chr1	StringTie	exon	171584419	171584541	1000	+	.	gene_id "MSTRG.12124"; transcript_id "MSTRG.12124.17"; exon_number "30";
chr1	StringTie	exon	171587003	171587221	1000	+	.	gene_id "MSTRG.12124"; transcript_id "MSTRG.12124.17"; exon_number "31";
chr1	StringTie	exon	171587648	171587751	1000	+	.	gene_id "MSTRG.12124"; transcript_id "MSTRG.12124.17"; exon_number "32";
chr1	StringTie	exon	171588379	171588505	1000	+	.	gene_id "MSTRG.12124"; transcript_id "MSTRG.12124.17"; exon_number "33";
chr1	StringTie	exon	171591152	171591204	1000	+	.	gene_id "MSTRG.12124"; transcript_id "MSTRG.12124.17"; exon_number "34";
chr1	StringTie	exon	171591587	171593632	1000	+	.	gene_id "MSTRG.12124"; transcript_id "MSTRG.12124.17"; exon_number "35";
chr1	StringTie	transcript	171509915	171593511	1000	+	.	gene_id "MSTRG.12124"; transcript_id "MSTRG.12124.170";
chr1	StringTie	exon	171509915	171512200	1000	+	.	gene_id "MSTRG.12124"; transcript_id "MSTRG.12124.170"; exon_number "1";
chr1	StringTie	exon	171512995	171513172	1000	+	.	gene_id "MSTRG.12124"; transcript_id "MSTRG.12124.170"; exon_number "2";
chr1	StringTie	exon	171514536	171514645	1000	+	.	gene_id "MSTRG.12124"; transcript_id "MSTRG.12124.170"; exon_number "3";
chr1	StringTie	exon	171515734	171515859	1000	+	.	gene_id "MSTRG.12124"; transcript_id "MSTRG.12124.170"; exon_number "4";
chr1	StringTie	exon	171517591	171517814	1000	+	.	gene_id "MSTRG.12124"; transcript_id "MSTRG.12124.170"; exon_number "5";
chr1	StringTie	exon	171522177	171522259	1000	+	.	gene_id "MSTRG.12124"; transcript_id "MSTRG.12124.170"; exon_number "6";
chr1	StringTie	exon	171523221	171523354	1000	+	.	gene_id "MSTRG.12124"; transcript_id "MSTRG.12124.170"; exon_number "7";
chr1	StringTie	exon	171523435	171523522	1000	+	.	gene_id "MSTRG.12124"; transcript_id "MSTRG.12124.170"; exon_number "8";
chr1	StringTie	exon	171524821	171524965	1000	+	.	gene_id "MSTRG.12124"; transcript_id "MSTRG.12124.170"; exon_number "9";
chr1	StringTie	exon	171527791	171527844	1000	+	.	gene_id "MSTRG.12124"; transcript_id "MSTRG.12124.170"; exon_number "10";
chr1	StringTie	exon	171532343	171532961	1000	+	.	gene_id "MSTRG.12124"; transcript_id "MSTRG.12124.170"; exon_number "11";
chr1	StringTie	exon	171535428	171535597	1000	+	.	gene_id "MSTRG.12124"; transcript_id "MSTRG.12124.170"; exon_number "12";
chr1	StringTie	exon	171536035	171536278	1000	+	.	gene_id "MSTRG.12124"; transcript_id "MSTRG.12124.170"; exon_number "13";
chr1	StringTie	exon	171537263	171537473	1000	+	.	gene_id "MSTRG.12124"; transcript_id "MSTRG.12124.170"; exon_number "14";
chr1	StringTie	exon	171539971	171542229	1000	+	.	gene_id "MSTRG.12124"; transcript_id "MSTRG.12124.170"; exon_number "15";
chr1	StringTie	exon	171545479	171545687	1000	+	.	gene_id "MSTRG.12124"; transcript_id "MSTRG.12124.170"; exon_number "16";
chr1	StringTie	exon	171550086	171550240	1000	+	.	gene_id "MSTRG.12124"; transcript_id "MSTRG.12124.170"; exon_number "17";
chr1	StringTie	exon	171557240	171558143	1000	+	.	gene_id "MSTRG.12124"; transcript_id "MSTRG.12124.170"; exon_number "18";
chr1	StringTie	exon	171561018	171561103	1000	+	.	gene_id "MSTRG.12124"; transcript_id "MSTRG.12124.170"; exon_number "19";
chr1	StringTie	exon	171566233	171566421	1000	+	.	gene_id "MSTRG.12124"; transcript_id "MSTRG.12124.170"; exon_number "20";
chr1	StringTie	exon	171566592	171566843	1000	+	.	gene_id "MSTRG.12124"; transcript_id "MSTRG.12124.170"; exon_number "21";
chr1	StringTie	exon	171568247	171568339	1000	+	.	gene_id "MSTRG.12124"; transcript_id "MSTRG.12124.170"; exon_number "22";
chr1	StringTie	exon	171571320	171571421	1000	+	.	gene_id "MSTRG.12124"; transcript_id "MSTRG.12124.170"; exon_number "23";
chr1	StringTie	exon	171574927	171575128	1000	+	.	gene_id "MSTRG.12124"; transcript_id "MSTRG.12124.170"; exon_number "24";
chr1	StringTie	exon	171577434	171577637	1000	+	.	gene_id "MSTRG.12124"; transcript_id "MSTRG.12124.170"; exon_number "25";
chr1	StringTie	exon	171579354	171579466	1000	+	.	gene_id "MSTRG.12124"; transcript_id "MSTRG.12124.170"; exon_number "26";
chr1	StringTie	exon	171579828	171579964	1000	+	.	gene_id "MSTRG.12124"; transcript_id "MSTRG.12124.170"; exon_number "27";
chr1	StringTie	exon	171583956	171584187	1000	+	.	gene_id "MSTRG.12124"; transcript_id "MSTRG.12124.170"; exon_number "28";
chr1	StringTie	exon	171584419	171584541	1000	+	.	gene_id "MSTRG.12124"; transcript_id "MSTRG.12124.170"; exon_number "29";
chr1	StringTie	exon	171587003	171587221	1000	+	.	gene_id "MSTRG.12124"; transcript_id "MSTRG.12124.170"; exon_number "30";
chr1	StringTie	exon	171587648	171587751	1000	+	.	gene_id "MSTRG.12124"; transcript_id "MSTRG.12124.170"; exon_number "31";
chr1	StringTie	exon	171588379	171588505	1000	+	.	gene_id "MSTRG.12124"; transcript_id "MSTRG.12124.170"; exon_number "32";
chr1	StringTie	exon	171591152	171591204	1000	+	.	gene_id "MSTRG.12124"; transcript_id "MSTRG.12124.170"; exon_number "33";
chr1	StringTie	exon	171591596	171593511	1000	+	.	gene_id "MSTRG.12124"; transcript_id "MSTRG.12124.170"; exon_number "34";
chr1	StringTie	transcript	171509916	171593512	1000	+	.	gene_id "MSTRG.12124"; transcript_id "MSTRG.12124.171";
chr1	StringTie	exon	171509916	171512200	1000	+	.	gene_id "MSTRG.12124"; transcript_id "MSTRG.12124.171"; exon_number "1";
chr1	StringTie	exon	171512995	171513172	1000	+	.	gene_id "MSTRG.12124"; transcript_id "MSTRG.12124.171"; exon_number "2";
chr1	StringTie	exon	171514536	171514630	1000	+	.	gene_id "MSTRG.12124"; transcript_id "MSTRG.12124.171"; exon_number "3";
chr1	StringTie	exon	171515734	171515859	1000	+	.	gene_id "MSTRG.12124"; transcript_id "MSTRG.12124.171"; exon_number "4";
chr1	StringTie	exon	171517591	171517814	1000	+	.	gene_id "MSTRG.12124"; transcript_id "MSTRG.12124.171"; exon_number "5";
chr1	StringTie	exon	171522177	171522259	1000	+	.	gene_id "MSTRG.12124"; transcript_id "MSTRG.12124.171"; exon_number "6";
chr1	StringTie	exon	171523221	171523354	1000	+	.	gene_id "MSTRG.12124"; transcript_id "MSTRG.12124.171"; exon_number "7";
chr1	StringTie	exon	171523435	171523522	1000	+	.	gene_id "MSTRG.12124"; transcript_id "MSTRG.12124.171"; exon_number "8";
chr1	StringTie	exon	171524821	171524965	1000	+	.	gene_id "MSTRG.12124"; transcript_id "MSTRG.12124.171"; exon_number "9";
chr1	StringTie	exon	171527791	171527844	1000	+	.	gene_id "MSTRG.12124"; transcript_id "MSTRG.12124.171"; exon_number "10";
chr1	StringTie	exon	171532343	171532961	1000	+	.	gene_id "MSTRG.12124"; transcript_id "MSTRG.12124.171"; exon_number "11";
chr1	StringTie	exon	171535428	171535597	1000	+	.	gene_id "MSTRG.12124"; transcript_id "MSTRG.12124.171"; exon_number "12";
chr1	StringTie	exon	171536029	171536278	1000	+	.	gene_id "MSTRG.12124"; transcript_id "MSTRG.12124.171"; exon_number "13";
chr1	StringTie	exon	171537263	171537473	1000	+	.	gene_id "MSTRG.12124"; transcript_id "MSTRG.12124.171"; exon_number "14";
chr1	StringTie	exon	171539971	171542229	1000	+	.	gene_id "MSTRG.12124"; transcript_id "MSTRG.12124.171"; exon_number "15";
chr1	StringTie	exon	171545479	171545687	1000	+	.	gene_id "MSTRG.12124"; transcript_id "MSTRG.12124.171"; exon_number "16";
chr1	StringTie	exon	171550086	171550240	1000	+	.	gene_id "MSTRG.12124"; transcript_id "MSTRG.12124.171"; exon_number "17";
chr1	StringTie	exon	171557240	171558143	1000	+	.	gene_id "MSTRG.12124"; transcript_id "MSTRG.12124.171"; exon_number "18";
chr1	StringTie	exon	171561021	171561103	1000	+	.	gene_id "MSTRG.12124"; transcript_id "MSTRG.12124.171"; exon_number "19";
chr1	StringTie	exon	171566242	171566421	1000	+	.	gene_id "MSTRG.12124"; transcript_id "MSTRG.12124.171"; exon_number "20";
chr1	StringTie	exon	171566592	171566843	1000	+	.	gene_id "MSTRG.12124"; transcript_id "MSTRG.12124.171"; exon_number "21";
chr1	StringTie	exon	171568247	171568339	1000	+	.	gene_id "MSTRG.12124"; transcript_id "MSTRG.12124.171"; exon_number "22";
chr1	StringTie	exon	171571320	171571421	1000	+	.	gene_id "MSTRG.12124"; transcript_id "MSTRG.12124.171"; exon_number "23";
chr1	StringTie	exon	171574927	171575128	1000	+	.	gene_id "MSTRG.12124"; transcript_id "MSTRG.12124.171"; exon_number "24";
chr1	StringTie	exon	171577434	171577637	1000	+	.	gene_id "MSTRG.12124"; transcript_id "MSTRG.12124.171"; exon_number "25";
chr1	StringTie	exon	171579354	171579466	1000	+	.	gene_id "MSTRG.12124"; transcript_id "MSTRG.12124.171"; exon_number "26";
chr1	StringTie	exon	171579828	171579964	1000	+	.	gene_id "MSTRG.12124"; transcript_id "MSTRG.12124.171"; exon_number "27";
chr1	StringTie	exon	171583956	171584187	1000	+	.	gene_id "MSTRG.12124"; transcript_id "MSTRG.12124.171"; exon_number "28";
chr1	StringTie	exon	171584419	171584526	1000	+	.	gene_id "MSTRG.12124"; transcript_id "MSTRG.12124.171"; exon_number "29";
chr1	StringTie	exon	171587003	171587221	1000	+	.	gene_id "MSTRG.12124"; transcript_id "MSTRG.12124.171"; exon_number "30";
chr1	StringTie	exon	171587648	171587751	1000	+	.	gene_id "MSTRG.12124"; transcript_id "MSTRG.12124.171"; exon_number "31";
chr1	StringTie	exon	171588379	171588505	1000	+	.	gene_id "MSTRG.12124"; transcript_id "MSTRG.12124.171"; exon_number "32";
chr1	StringTie	exon	171591152	171591204	1000	+	.	gene_id "MSTRG.12124"; transcript_id "MSTRG.12124.171"; exon_number "33";
chr1	StringTie	exon	171591587	171593512	1000	+	.	gene_id "MSTRG.12124"; transcript_id "MSTRG.12124.171"; exon_number "34";
chr1	StringTie	transcript	171510017	171593511	1000	+	.	gene_id "MSTRG.12124"; transcript_id "MSTRG.12124.172";
chr1	StringTie	exon	171510017	171512200	1000	+	.	gene_id "MSTRG.12124"; transcript_id "MSTRG.12124.172"; exon_number "1";
chr1	StringTie	exon	171512995	171513172	1000	+	.	gene_id "MSTRG.12124"; transcript_id "MSTRG.12124.172"; exon_number "2";
chr1	StringTie	exon	171514536	171514630	1000	+	.	gene_id "MSTRG.12124"; transcript_id "MSTRG.12124.172"; exon_number "3";
chr1	StringTie	exon	171515734	171515859	1000	+	.	gene_id "MSTRG.12124"; transcript_id "MSTRG.12124.172"; exon_number "4";
chr1	StringTie	exon	171517591	171517814	1000	+	.	gene_id "MSTRG.12124"; transcript_id "MSTRG.12124.172"; exon_number "5";
chr1	StringTie	exon	171522177	171522259	1000	+	.	gene_id "MSTRG.12124"; transcript_id "MSTRG.12124.172"; exon_number "6";
chr1	StringTie	exon	171523221	171523354	1000	+	.	gene_id "MSTRG.12124"; transcript_id "MSTRG.12124.172"; exon_number "7";
chr1	StringTie	exon	171523435	171523522	1000	+	.	gene_id "MSTRG.12124"; transcript_id "MSTRG.12124.172"; exon_number "8";
chr1	StringTie	exon	171524821	171524965	1000	+	.	gene_id "MSTRG.12124"; transcript_id "MSTRG.12124.172"; exon_number "9";
chr1	StringTie	exon	171527791	171527844	1000	+	.	gene_id "MSTRG.12124"; transcript_id "MSTRG.12124.172"; exon_number "10";
chr1	StringTie	exon	171532343	171532961	1000	+	.	gene_id "MSTRG.12124"; transcript_id "MSTRG.12124.172"; exon_number "11";
chr1	StringTie	exon	171535428	171535597	1000	+	.	gene_id "MSTRG.12124"; transcript_id "MSTRG.12124.172"; exon_number "12";
chr1	StringTie	exon	171536029	171536278	1000	+	.	gene_id "MSTRG.12124"; transcript_id "MSTRG.12124.172"; exon_number "13";
chr1	StringTie	exon	171537263	171537473	1000	+	.	gene_id "MSTRG.12124"; transcript_id "MSTRG.12124.172"; exon_number "14";
chr1	StringTie	exon	171539971	171542229	1000	+	.	gene_id "MSTRG.12124"; transcript_id "MSTRG.12124.172"; exon_number "15";
chr1	StringTie	exon	171545479	171545687	1000	+	.	gene_id "MSTRG.12124"; transcript_id "MSTRG.12124.172"; exon_number "16";
chr1	StringTie	exon	171550086	171550240	1000	+	.	gene_id "MSTRG.12124"; transcript_id "MSTRG.12124.172"; exon_number "17";
chr1	StringTie	exon	171557240	171558143	1000	+	.	gene_id "MSTRG.12124"; transcript_id "MSTRG.12124.172"; exon_number "18";
chr1	StringTie	exon	171561021	171561103	1000	+	.	gene_id "MSTRG.12124"; transcript_id "MSTRG.12124.172"; exon_number "19";
chr1	StringTie	exon	171566233	171566421	1000	+	.	gene_id "MSTRG.12124"; transcript_id "MSTRG.12124.172"; exon_number "20";
chr1	StringTie	exon	171566592	171566843	1000	+	.	gene_id "MSTRG.12124"; transcript_id "MSTRG.12124.172"; exon_number "21";
chr1	StringTie	exon	171568247	171568339	1000	+	.	gene_id "MSTRG.12124"; transcript_id "MSTRG.12124.172"; exon_number "22";
chr1	StringTie	exon	171571320	171571421	1000	+	.	gene_id "MSTRG.12124"; transcript_id "MSTRG.12124.172"; exon_number "23";
chr1	StringTie	exon	171574927	171575128	1000	+	.	gene_id "MSTRG.12124"; transcript_id "MSTRG.12124.172"; exon_number "24";
chr1	StringTie	exon	171577434	171577637	1000	+	.	gene_id "MSTRG.12124"; transcript_id "MSTRG.12124.172"; exon_number "25";
chr1	StringTie	exon	171579354	171579466	1000	+	.	gene_id "MSTRG.12124"; transcript_id "MSTRG.12124.172"; exon_number "26";
chr1	StringTie	exon	171579828	171579964	1000	+	.	gene_id "MSTRG.12124"; transcript_id "MSTRG.12124.172"; exon_number "27";
chr1	StringTie	exon	171583956	171584187	1000	+	.	gene_id "MSTRG.12124"; transcript_id "MSTRG.12124.172"; exon_number "28";
chr1	StringTie	exon	171584419	171584526	1000	+	.	gene_id "MSTRG.12124"; transcript_id "MSTRG.12124.172"; exon_number "29";
chr1	StringTie	exon	171587003	171587221	1000	+	.	gene_id "MSTRG.12124"; transcript_id "MSTRG.12124.172"; exon_number "30";
chr1	StringTie	exon	171587648	171587751	1000	+	.	gene_id "MSTRG.12124"; transcript_id "MSTRG.12124.172"; exon_number "31";
chr1	StringTie	exon	171588379	171588505	1000	+	.	gene_id "MSTRG.12124"; transcript_id "MSTRG.12124.172"; exon_number "32";
chr1	StringTie	exon	171591152	171591200	1000	+	.	gene_id "MSTRG.12124"; transcript_id "MSTRG.12124.172"; exon_number "33";
chr1	StringTie	exon	171591587	171593511	1000	+	.	gene_id "MSTRG.12124"; transcript_id "MSTRG.12124.172"; exon_number "34";
chr1	StringTie	transcript	171510026	171593510	1000	+	.	gene_id "MSTRG.12124"; transcript_id "MSTRG.12124.173";
chr1	StringTie	exon	171510026	171512200	1000	+	.	gene_id "MSTRG.12124"; transcript_id "MSTRG.12124.173"; exon_number "1";
chr1	StringTie	exon	171512995	171513172	1000	+	.	gene_id "MSTRG.12124"; transcript_id "MSTRG.12124.173"; exon_number "2";
chr1	StringTie	exon	171514544	171514645	1000	+	.	gene_id "MSTRG.12124"; transcript_id "MSTRG.12124.173"; exon_number "3";
chr1	StringTie	exon	171515734	171515859	1000	+	.	gene_id "MSTRG.12124"; transcript_id "MSTRG.12124.173"; exon_number "4";
chr1	StringTie	exon	171517591	171517814	1000	+	.	gene_id "MSTRG.12124"; transcript_id "MSTRG.12124.173"; exon_number "5";
chr1	StringTie	exon	171522177	171522259	1000	+	.	gene_id "MSTRG.12124"; transcript_id "MSTRG.12124.173"; exon_number "6";
chr1	StringTie	exon	171523221	171523354	1000	+	.	gene_id "MSTRG.12124"; transcript_id "MSTRG.12124.173"; exon_number "7";
chr1	StringTie	exon	171523435	171523522	1000	+	.	gene_id "MSTRG.12124"; transcript_id "MSTRG.12124.173"; exon_number "8";
chr1	StringTie	exon	171524821	171524965	1000	+	.	gene_id "MSTRG.12124"; transcript_id "MSTRG.12124.173"; exon_number "9";
chr1	StringTie	exon	171527791	171527844	1000	+	.	gene_id "MSTRG.12124"; transcript_id "MSTRG.12124.173"; exon_number "10";
chr1	StringTie	exon	171532343	171532961	1000	+	.	gene_id "MSTRG.12124"; transcript_id "MSTRG.12124.173"; exon_number "11";
chr1	StringTie	exon	171535428	171535597	1000	+	.	gene_id "MSTRG.12124"; transcript_id "MSTRG.12124.173"; exon_number "12";
chr1	StringTie	exon	171536029	171536278	1000	+	.	gene_id "MSTRG.12124"; transcript_id "MSTRG.12124.173"; exon_number "13";
chr1	StringTie	exon	171537263	171537473	1000	+	.	gene_id "MSTRG.12124"; transcript_id "MSTRG.12124.173"; exon_number "14";
chr1	StringTie	exon	171539971	171542229	1000	+	.	gene_id "MSTRG.12124"; transcript_id "MSTRG.12124.173"; exon_number "15";
chr1	StringTie	exon	171545479	171545687	1000	+	.	gene_id "MSTRG.12124"; transcript_id "MSTRG.12124.173"; exon_number "16";
chr1	StringTie	exon	171550086	171550240	1000	+	.	gene_id "MSTRG.12124"; transcript_id "MSTRG.12124.173"; exon_number "17";
chr1	StringTie	exon	171557240	171558143	1000	+	.	gene_id "MSTRG.12124"; transcript_id "MSTRG.12124.173"; exon_number "18";
chr1	StringTie	exon	171561018	171561103	1000	+	.	gene_id "MSTRG.12124"; transcript_id "MSTRG.12124.173"; exon_number "19";
chr1	StringTie	exon	171566233	171566421	1000	+	.	gene_id "MSTRG.12124"; transcript_id "MSTRG.12124.173"; exon_number "20";
chr1	StringTie	exon	171566592	171566843	1000	+	.	gene_id "MSTRG.12124"; transcript_id "MSTRG.12124.173"; exon_number "21";
chr1	StringTie	exon	171568247	171568339	1000	+	.	gene_id "MSTRG.12124"; transcript_id "MSTRG.12124.173"; exon_number "22";
chr1	StringTie	exon	171571320	171571421	1000	+	.	gene_id "MSTRG.12124"; transcript_id "MSTRG.12124.173"; exon_number "23";
chr1	StringTie	exon	171574927	171575128	1000	+	.	gene_id "MSTRG.12124"; transcript_id "MSTRG.12124.173"; exon_number "24";
chr1	StringTie	exon	171577434	171577637	1000	+	.	gene_id "MSTRG.12124"; transcript_id "MSTRG.12124.173"; exon_number "25";
chr1	StringTie	exon	171579354	171579466	1000	+	.	gene_id "MSTRG.12124"; transcript_id "MSTRG.12124.173"; exon_number "26";
chr1	StringTie	exon	171579828	171579964	1000	+	.	gene_id "MSTRG.12124"; transcript_id "MSTRG.12124.173"; exon_number "27";
chr1	StringTie	exon	171583956	171584187	1000	+	.	gene_id "MSTRG.12124"; transcript_id "MSTRG.12124.173"; exon_number "28";
chr1	StringTie	exon	171584419	171584526	1000	+	.	gene_id "MSTRG.12124"; transcript_id "MSTRG.12124.173"; exon_number "29";
chr1	StringTie	exon	171587003	171587221	1000	+	.	gene_id "MSTRG.12124"; transcript_id "MSTRG.12124.173"; exon_number "30";
chr1	StringTie	exon	171587648	171587751	1000	+	.	gene_id "MSTRG.12124"; transcript_id "MSTRG.12124.173"; exon_number "31";
chr1	StringTie	exon	171588379	171588505	1000	+	.	gene_id "MSTRG.12124"; transcript_id "MSTRG.12124.173"; exon_number "32";
chr1	StringTie	exon	171591155	171591204	1000	+	.	gene_id "MSTRG.12124"; transcript_id "MSTRG.12124.173"; exon_number "33";
chr1	StringTie	exon	171591587	171593510	1000	+	.	gene_id "MSTRG.12124"; transcript_id "MSTRG.12124.173"; exon_number "34";
chr1	StringTie	transcript	171510098	171593512	1000	+	.	gene_id "MSTRG.12124"; transcript_id "MSTRG.12124.174";
chr1	StringTie	exon	171510098	171512200	1000	+	.	gene_id "MSTRG.12124"; transcript_id "MSTRG.12124.174"; exon_number "1";
chr1	StringTie	exon	171512995	171513172	1000	+	.	gene_id "MSTRG.12124"; transcript_id "MSTRG.12124.174"; exon_number "2";
chr1	StringTie	exon	171514536	171514645	1000	+	.	gene_id "MSTRG.12124"; transcript_id "MSTRG.12124.174"; exon_number "3";
chr1	StringTie	exon	171515734	171515859	1000	+	.	gene_id "MSTRG.12124"; transcript_id "MSTRG.12124.174"; exon_number "4";
chr1	StringTie	exon	171517591	171517814	1000	+	.	gene_id "MSTRG.12124"; transcript_id "MSTRG.12124.174"; exon_number "5";
chr1	StringTie	exon	171522177	171522259	1000	+	.	gene_id "MSTRG.12124"; transcript_id "MSTRG.12124.174"; exon_number "6";
chr1	StringTie	exon	171523221	171523354	1000	+	.	gene_id "MSTRG.12124"; transcript_id "MSTRG.12124.174"; exon_number "7";
chr1	StringTie	exon	171523435	171523522	1000	+	.	gene_id "MSTRG.12124"; transcript_id "MSTRG.12124.174"; exon_number "8";
chr1	StringTie	exon	171524821	171524965	1000	+	.	gene_id "MSTRG.12124"; transcript_id "MSTRG.12124.174"; exon_number "9";
chr1	StringTie	exon	171527791	171527844	1000	+	.	gene_id "MSTRG.12124"; transcript_id "MSTRG.12124.174"; exon_number "10";
chr1	StringTie	exon	171532343	171532961	1000	+	.	gene_id "MSTRG.12124"; transcript_id "MSTRG.12124.174"; exon_number "11";
chr1	StringTie	exon	171535428	171535597	1000	+	.	gene_id "MSTRG.12124"; transcript_id "MSTRG.12124.174"; exon_number "12";
chr1	StringTie	exon	171536029	171536278	1000	+	.	gene_id "MSTRG.12124"; transcript_id "MSTRG.12124.174"; exon_number "13";
chr1	StringTie	exon	171537263	171537473	1000	+	.	gene_id "MSTRG.12124"; transcript_id "MSTRG.12124.174"; exon_number "14";
chr1	StringTie	exon	171539971	171542229	1000	+	.	gene_id "MSTRG.12124"; transcript_id "MSTRG.12124.174"; exon_number "15";
chr1	StringTie	exon	171545479	171545687	1000	+	.	gene_id "MSTRG.12124"; transcript_id "MSTRG.12124.174"; exon_number "16";
chr1	StringTie	exon	171550086	171550240	1000	+	.	gene_id "MSTRG.12124"; transcript_id "MSTRG.12124.174"; exon_number "17";
chr1	StringTie	exon	171557240	171558143	1000	+	.	gene_id "MSTRG.12124"; transcript_id "MSTRG.12124.174"; exon_number "18";
chr1	StringTie	exon	171561021	171561103	1000	+	.	gene_id "MSTRG.12124"; transcript_id "MSTRG.12124.174"; exon_number "19";
chr1	StringTie	exon	171566233	171566421	1000	+	.	gene_id "MSTRG.12124"; transcript_id "MSTRG.12124.174"; exon_number "20";
chr1	StringTie	exon	171566592	171566843	1000	+	.	gene_id "MSTRG.12124"; transcript_id "MSTRG.12124.174"; exon_number "21";
chr1	StringTie	exon	171568247	171568339	1000	+	.	gene_id "MSTRG.12124"; transcript_id "MSTRG.12124.174"; exon_number "22";
chr1	StringTie	exon	171571320	171571421	1000	+	.	gene_id "MSTRG.12124"; transcript_id "MSTRG.12124.174"; exon_number "23";
chr1	StringTie	exon	171574927	171575128	1000	+	.	gene_id "MSTRG.12124"; transcript_id "MSTRG.12124.174"; exon_number "24";
chr1	StringTie	exon	171577434	171577637	1000	+	.	gene_id "MSTRG.12124"; transcript_id "MSTRG.12124.174"; exon_number "25";
chr1	StringTie	exon	171579354	171579466	1000	+	.	gene_id "MSTRG.12124"; transcript_id "MSTRG.12124.174"; exon_number "26";
chr1	StringTie	exon	171579828	171579964	1000	+	.	gene_id "MSTRG.12124"; transcript_id "MSTRG.12124.174"; exon_number "27";
chr1	StringTie	exon	171583956	171584187	1000	+	.	gene_id "MSTRG.12124"; transcript_id "MSTRG.12124.174"; exon_number "28";
chr1	StringTie	exon	171584419	171584541	1000	+	.	gene_id "MSTRG.12124"; transcript_id "MSTRG.12124.174"; exon_number "29";
chr1	StringTie	exon	171587003	171587221	1000	+	.	gene_id "MSTRG.12124"; transcript_id "MSTRG.12124.174"; exon_number "30";
chr1	StringTie	exon	171587648	171587751	1000	+	.	gene_id "MSTRG.12124"; transcript_id "MSTRG.12124.174"; exon_number "31";
chr1	StringTie	exon	171588379	171588505	1000	+	.	gene_id "MSTRG.12124"; transcript_id "MSTRG.12124.174"; exon_number "32";
chr1	StringTie	exon	171591152	171591200	1000	+	.	gene_id "MSTRG.12124"; transcript_id "MSTRG.12124.174"; exon_number "33";
chr1	StringTie	exon	171591587	171593512	1000	+	.	gene_id "MSTRG.12124"; transcript_id "MSTRG.12124.174"; exon_number "34";
chr1	StringTie	transcript	171510135	171593511	1000	+	.	gene_id "MSTRG.12124"; transcript_id "MSTRG.12124.175";
chr1	StringTie	exon	171510135	171512200	1000	+	.	gene_id "MSTRG.12124"; transcript_id "MSTRG.12124.175"; exon_number "1";
chr1	StringTie	exon	171512995	171513172	1000	+	.	gene_id "MSTRG.12124"; transcript_id "MSTRG.12124.175"; exon_number "2";
chr1	StringTie	exon	171514536	171514645	1000	+	.	gene_id "MSTRG.12124"; transcript_id "MSTRG.12124.175"; exon_number "3";
chr1	StringTie	exon	171515734	171515859	1000	+	.	gene_id "MSTRG.12124"; transcript_id "MSTRG.12124.175"; exon_number "4";
chr1	StringTie	exon	171517591	171517814	1000	+	.	gene_id "MSTRG.12124"; transcript_id "MSTRG.12124.175"; exon_number "5";
chr1	StringTie	exon	171522177	171522259	1000	+	.	gene_id "MSTRG.12124"; transcript_id "MSTRG.12124.175"; exon_number "6";
chr1	StringTie	exon	171523221	171523354	1000	+	.	gene_id "MSTRG.12124"; transcript_id "MSTRG.12124.175"; exon_number "7";
chr1	StringTie	exon	171523435	171523522	1000	+	.	gene_id "MSTRG.12124"; transcript_id "MSTRG.12124.175"; exon_number "8";
chr1	StringTie	exon	171524821	171524965	1000	+	.	gene_id "MSTRG.12124"; transcript_id "MSTRG.12124.175"; exon_number "9";
chr1	StringTie	exon	171527791	171527844	1000	+	.	gene_id "MSTRG.12124"; transcript_id "MSTRG.12124.175"; exon_number "10";
chr1	StringTie	exon	171532343	171532961	1000	+	.	gene_id "MSTRG.12124"; transcript_id "MSTRG.12124.175"; exon_number "11";
chr1	StringTie	exon	171535428	171535597	1000	+	.	gene_id "MSTRG.12124"; transcript_id "MSTRG.12124.175"; exon_number "12";
chr1	StringTie	exon	171536029	171536278	1000	+	.	gene_id "MSTRG.12124"; transcript_id "MSTRG.12124.175"; exon_number "13";
chr1	StringTie	exon	171537263	171537468	1000	+	.	gene_id "MSTRG.12124"; transcript_id "MSTRG.12124.175"; exon_number "14";
chr1	StringTie	exon	171539971	171542229	1000	+	.	gene_id "MSTRG.12124"; transcript_id "MSTRG.12124.175"; exon_number "15";
chr1	StringTie	exon	171545479	171545687	1000	+	.	gene_id "MSTRG.12124"; transcript_id "MSTRG.12124.175"; exon_number "16";
chr1	StringTie	exon	171550086	171550240	1000	+	.	gene_id "MSTRG.12124"; transcript_id "MSTRG.12124.175"; exon_number "17";
chr1	StringTie	exon	171557240	171558143	1000	+	.	gene_id "MSTRG.12124"; transcript_id "MSTRG.12124.175"; exon_number "18";
chr1	StringTie	exon	171561018	171561103	1000	+	.	gene_id "MSTRG.12124"; transcript_id "MSTRG.12124.175"; exon_number "19";
chr1	StringTie	exon	171566233	171566421	1000	+	.	gene_id "MSTRG.12124"; transcript_id "MSTRG.12124.175"; exon_number "20";
chr1	StringTie	exon	171566592	171566843	1000	+	.	gene_id "MSTRG.12124"; transcript_id "MSTRG.12124.175"; exon_number "21";
chr1	StringTie	exon	171568247	171568339	1000	+	.	gene_id "MSTRG.12124"; transcript_id "MSTRG.12124.175"; exon_number "22";
chr1	StringTie	exon	171571320	171571421	1000	+	.	gene_id "MSTRG.12124"; transcript_id "MSTRG.12124.175"; exon_number "23";
chr1	StringTie	exon	171574927	171575128	1000	+	.	gene_id "MSTRG.12124"; transcript_id "MSTRG.12124.175"; exon_number "24";
chr1	StringTie	exon	171577434	171577637	1000	+	.	gene_id "MSTRG.12124"; transcript_id "MSTRG.12124.175"; exon_number "25";
chr1	StringTie	exon	171579354	171579466	1000	+	.	gene_id "MSTRG.12124"; transcript_id "MSTRG.12124.175"; exon_number "26";
chr1	StringTie	exon	171579828	171579964	1000	+	.	gene_id "MSTRG.12124"; transcript_id "MSTRG.12124.175"; exon_number "27";
chr1	StringTie	exon	171583956	171584187	1000	+	.	gene_id "MSTRG.12124"; transcript_id "MSTRG.12124.175"; exon_number "28";
chr1	StringTie	exon	171584419	171584526	1000	+	.	gene_id "MSTRG.12124"; transcript_id "MSTRG.12124.175"; exon_number "29";
chr1	StringTie	exon	171587003	171587221	1000	+	.	gene_id "MSTRG.12124"; transcript_id "MSTRG.12124.175"; exon_number "30";
chr1	StringTie	exon	171587648	171587751	1000	+	.	gene_id "MSTRG.12124"; transcript_id "MSTRG.12124.175"; exon_number "31";
chr1	StringTie	exon	171588379	171588505	1000	+	.	gene_id "MSTRG.12124"; transcript_id "MSTRG.12124.175"; exon_number "32";
chr1	StringTie	exon	171591152	171591200	1000	+	.	gene_id "MSTRG.12124"; transcript_id "MSTRG.12124.175"; exon_number "33";
chr1	StringTie	exon	171591587	171593511	1000	+	.	gene_id "MSTRG.12124"; transcript_id "MSTRG.12124.175"; exon_number "34";
chr1	StringTie	transcript	171510163	171593511	1000	+	.	gene_id "MSTRG.12124"; transcript_id "MSTRG.12124.176";
chr1	StringTie	exon	171510163	171512200	1000	+	.	gene_id "MSTRG.12124"; transcript_id "MSTRG.12124.176"; exon_number "1";
chr1	StringTie	exon	171512995	171513172	1000	+	.	gene_id "MSTRG.12124"; transcript_id "MSTRG.12124.176"; exon_number "2";
chr1	StringTie	exon	171514536	171514645	1000	+	.	gene_id "MSTRG.12124"; transcript_id "MSTRG.12124.176"; exon_number "3";
chr1	StringTie	exon	171515734	171515859	1000	+	.	gene_id "MSTRG.12124"; transcript_id "MSTRG.12124.176"; exon_number "4";
chr1	StringTie	exon	171517591	171517814	1000	+	.	gene_id "MSTRG.12124"; transcript_id "MSTRG.12124.176"; exon_number "5";
chr1	StringTie	exon	171522177	171522259	1000	+	.	gene_id "MSTRG.12124"; transcript_id "MSTRG.12124.176"; exon_number "6";
chr1	StringTie	exon	171523221	171523354	1000	+	.	gene_id "MSTRG.12124"; transcript_id "MSTRG.12124.176"; exon_number "7";
chr1	StringTie	exon	171523435	171523522	1000	+	.	gene_id "MSTRG.12124"; transcript_id "MSTRG.12124.176"; exon_number "8";
chr1	StringTie	exon	171524821	171524965	1000	+	.	gene_id "MSTRG.12124"; transcript_id "MSTRG.12124.176"; exon_number "9";
chr1	StringTie	exon	171527791	171527844	1000	+	.	gene_id "MSTRG.12124"; transcript_id "MSTRG.12124.176"; exon_number "10";
chr1	StringTie	exon	171532343	171532961	1000	+	.	gene_id "MSTRG.12124"; transcript_id "MSTRG.12124.176"; exon_number "11";
chr1	StringTie	exon	171535428	171535597	1000	+	.	gene_id "MSTRG.12124"; transcript_id "MSTRG.12124.176"; exon_number "12";
chr1	StringTie	exon	171536029	171536278	1000	+	.	gene_id "MSTRG.12124"; transcript_id "MSTRG.12124.176"; exon_number "13";
chr1	StringTie	exon	171537263	171537473	1000	+	.	gene_id "MSTRG.12124"; transcript_id "MSTRG.12124.176"; exon_number "14";
chr1	StringTie	exon	171539971	171542229	1000	+	.	gene_id "MSTRG.12124"; transcript_id "MSTRG.12124.176"; exon_number "15";
chr1	StringTie	exon	171545479	171545687	1000	+	.	gene_id "MSTRG.12124"; transcript_id "MSTRG.12124.176"; exon_number "16";
chr1	StringTie	exon	171550086	171550240	1000	+	.	gene_id "MSTRG.12124"; transcript_id "MSTRG.12124.176"; exon_number "17";
chr1	StringTie	exon	171557240	171558143	1000	+	.	gene_id "MSTRG.12124"; transcript_id "MSTRG.12124.176"; exon_number "18";
chr1	StringTie	exon	171561018	171561103	1000	+	.	gene_id "MSTRG.12124"; transcript_id "MSTRG.12124.176"; exon_number "19";
chr1	StringTie	exon	171566233	171566421	1000	+	.	gene_id "MSTRG.12124"; transcript_id "MSTRG.12124.176"; exon_number "20";
chr1	StringTie	exon	171566592	171566843	1000	+	.	gene_id "MSTRG.12124"; transcript_id "MSTRG.12124.176"; exon_number "21";
chr1	StringTie	exon	171571320	171571421	1000	+	.	gene_id "MSTRG.12124"; transcript_id "MSTRG.12124.176"; exon_number "22";
chr1	StringTie	exon	171574927	171575128	1000	+	.	gene_id "MSTRG.12124"; transcript_id "MSTRG.12124.176"; exon_number "23";
chr1	StringTie	exon	171577434	171577637	1000	+	.	gene_id "MSTRG.12124"; transcript_id "MSTRG.12124.176"; exon_number "24";
chr1	StringTie	exon	171579354	171579466	1000	+	.	gene_id "MSTRG.12124"; transcript_id "MSTRG.12124.176"; exon_number "25";
chr1	StringTie	exon	171579828	171579964	1000	+	.	gene_id "MSTRG.12124"; transcript_id "MSTRG.12124.176"; exon_number "26";
chr1	StringTie	exon	171583956	171584187	1000	+	.	gene_id "MSTRG.12124"; transcript_id "MSTRG.12124.176"; exon_number "27";
chr1	StringTie	exon	171584419	171584526	1000	+	.	gene_id "MSTRG.12124"; transcript_id "MSTRG.12124.176"; exon_number "28";
chr1	StringTie	exon	171587003	171587221	1000	+	.	gene_id "MSTRG.12124"; transcript_id "MSTRG.12124.176"; exon_number "29";
chr1	StringTie	exon	171587648	171587751	1000	+	.	gene_id "MSTRG.12124"; transcript_id "MSTRG.12124.176"; exon_number "30";
chr1	StringTie	exon	171588379	171593511	1000	+	.	gene_id "MSTRG.12124"; transcript_id "MSTRG.12124.176"; exon_number "31";
chr1	StringTie	transcript	171511944	171593562	1000	+	.	gene_id "MSTRG.12124"; transcript_id "MSTRG.12124.177";
chr1	StringTie	exon	171511944	171512200	1000	+	.	gene_id "MSTRG.12124"; transcript_id "MSTRG.12124.177"; exon_number "1";
chr1	StringTie	exon	171513001	171513172	1000	+	.	gene_id "MSTRG.12124"; transcript_id "MSTRG.12124.177"; exon_number "2";
chr1	StringTie	exon	171514536	171514645	1000	+	.	gene_id "MSTRG.12124"; transcript_id "MSTRG.12124.177"; exon_number "3";
chr1	StringTie	exon	171515734	171515859	1000	+	.	gene_id "MSTRG.12124"; transcript_id "MSTRG.12124.177"; exon_number "4";
chr1	StringTie	exon	171517591	171517814	1000	+	.	gene_id "MSTRG.12124"; transcript_id "MSTRG.12124.177"; exon_number "5";
chr1	StringTie	exon	171522177	171522259	1000	+	.	gene_id "MSTRG.12124"; transcript_id "MSTRG.12124.177"; exon_number "6";
chr1	StringTie	exon	171523221	171523354	1000	+	.	gene_id "MSTRG.12124"; transcript_id "MSTRG.12124.177"; exon_number "7";
chr1	StringTie	exon	171523435	171523522	1000	+	.	gene_id "MSTRG.12124"; transcript_id "MSTRG.12124.177"; exon_number "8";
chr1	StringTie	exon	171524821	171524965	1000	+	.	gene_id "MSTRG.12124"; transcript_id "MSTRG.12124.177"; exon_number "9";
chr1	StringTie	exon	171527791	171527844	1000	+	.	gene_id "MSTRG.12124"; transcript_id "MSTRG.12124.177"; exon_number "10";
chr1	StringTie	exon	171532343	171532961	1000	+	.	gene_id "MSTRG.12124"; transcript_id "MSTRG.12124.177"; exon_number "11";
chr1	StringTie	exon	171535428	171535597	1000	+	.	gene_id "MSTRG.12124"; transcript_id "MSTRG.12124.177"; exon_number "12";
chr1	StringTie	exon	171536029	171536278	1000	+	.	gene_id "MSTRG.12124"; transcript_id "MSTRG.12124.177"; exon_number "13";
chr1	StringTie	exon	171537263	171537473	1000	+	.	gene_id "MSTRG.12124"; transcript_id "MSTRG.12124.177"; exon_number "14";
chr1	StringTie	exon	171539971	171542229	1000	+	.	gene_id "MSTRG.12124"; transcript_id "MSTRG.12124.177"; exon_number "15";
chr1	StringTie	exon	171545479	171545687	1000	+	.	gene_id "MSTRG.12124"; transcript_id "MSTRG.12124.177"; exon_number "16";
chr1	StringTie	exon	171550086	171550240	1000	+	.	gene_id "MSTRG.12124"; transcript_id "MSTRG.12124.177"; exon_number "17";
chr1	StringTie	exon	171557240	171558143	1000	+	.	gene_id "MSTRG.12124"; transcript_id "MSTRG.12124.177"; exon_number "18";
chr1	StringTie	exon	171561021	171561103	1000	+	.	gene_id "MSTRG.12124"; transcript_id "MSTRG.12124.177"; exon_number "19";
chr1	StringTie	exon	171566233	171566421	1000	+	.	gene_id "MSTRG.12124"; transcript_id "MSTRG.12124.177"; exon_number "20";
chr1	StringTie	exon	171566592	171566843	1000	+	.	gene_id "MSTRG.12124"; transcript_id "MSTRG.12124.177"; exon_number "21";
chr1	StringTie	exon	171571320	171571421	1000	+	.	gene_id "MSTRG.12124"; transcript_id "MSTRG.12124.177"; exon_number "22";
chr1	StringTie	exon	171574927	171575128	1000	+	.	gene_id "MSTRG.12124"; transcript_id "MSTRG.12124.177"; exon_number "23";
chr1	StringTie	exon	171577434	171577637	1000	+	.	gene_id "MSTRG.12124"; transcript_id "MSTRG.12124.177"; exon_number "24";
chr1	StringTie	exon	171579354	171579466	1000	+	.	gene_id "MSTRG.12124"; transcript_id "MSTRG.12124.177"; exon_number "25";
chr1	StringTie	exon	171579828	171579964	1000	+	.	gene_id "MSTRG.12124"; transcript_id "MSTRG.12124.177"; exon_number "26";
chr1	StringTie	exon	171583956	171584187	1000	+	.	gene_id "MSTRG.12124"; transcript_id "MSTRG.12124.177"; exon_number "27";
chr1	StringTie	exon	171584419	171584541	1000	+	.	gene_id "MSTRG.12124"; transcript_id "MSTRG.12124.177"; exon_number "28";
chr1	StringTie	exon	171587003	171587221	1000	+	.	gene_id "MSTRG.12124"; transcript_id "MSTRG.12124.177"; exon_number "29";
chr1	StringTie	exon	171587648	171587751	1000	+	.	gene_id "MSTRG.12124"; transcript_id "MSTRG.12124.177"; exon_number "30";
chr1	StringTie	exon	171588379	171589605	1000	+	.	gene_id "MSTRG.12124"; transcript_id "MSTRG.12124.177"; exon_number "31";
chr1	StringTie	exon	171591587	171593562	1000	+	.	gene_id "MSTRG.12124"; transcript_id "MSTRG.12124.177"; exon_number "32";
chr1	StringTie	transcript	171511950	171593554	1000	+	.	gene_id "MSTRG.12124"; transcript_id "MSTRG.12124.178";
chr1	StringTie	exon	171511950	171512200	1000	+	.	gene_id "MSTRG.12124"; transcript_id "MSTRG.12124.178"; exon_number "1";
chr1	StringTie	exon	171512995	171513172	1000	+	.	gene_id "MSTRG.12124"; transcript_id "MSTRG.12124.178"; exon_number "2";
chr1	StringTie	exon	171514536	171514630	1000	+	.	gene_id "MSTRG.12124"; transcript_id "MSTRG.12124.178"; exon_number "3";
chr1	StringTie	exon	171515734	171515859	1000	+	.	gene_id "MSTRG.12124"; transcript_id "MSTRG.12124.178"; exon_number "4";
chr1	StringTie	exon	171517591	171517814	1000	+	.	gene_id "MSTRG.12124"; transcript_id "MSTRG.12124.178"; exon_number "5";
chr1	StringTie	exon	171522177	171522259	1000	+	.	gene_id "MSTRG.12124"; transcript_id "MSTRG.12124.178"; exon_number "6";
chr1	StringTie	exon	171523221	171523354	1000	+	.	gene_id "MSTRG.12124"; transcript_id "MSTRG.12124.178"; exon_number "7";
chr1	StringTie	exon	171523435	171523522	1000	+	.	gene_id "MSTRG.12124"; transcript_id "MSTRG.12124.178"; exon_number "8";
chr1	StringTie	exon	171524821	171524965	1000	+	.	gene_id "MSTRG.12124"; transcript_id "MSTRG.12124.178"; exon_number "9";
chr1	StringTie	exon	171527791	171527844	1000	+	.	gene_id "MSTRG.12124"; transcript_id "MSTRG.12124.178"; exon_number "10";
chr1	StringTie	exon	171532343	171532961	1000	+	.	gene_id "MSTRG.12124"; transcript_id "MSTRG.12124.178"; exon_number "11";
chr1	StringTie	exon	171535428	171535597	1000	+	.	gene_id "MSTRG.12124"; transcript_id "MSTRG.12124.178"; exon_number "12";
chr1	StringTie	exon	171536029	171536278	1000	+	.	gene_id "MSTRG.12124"; transcript_id "MSTRG.12124.178"; exon_number "13";
chr1	StringTie	exon	171537263	171537473	1000	+	.	gene_id "MSTRG.12124"; transcript_id "MSTRG.12124.178"; exon_number "14";
chr1	StringTie	exon	171539971	171542229	1000	+	.	gene_id "MSTRG.12124"; transcript_id "MSTRG.12124.178"; exon_number "15";
chr1	StringTie	exon	171545479	171545687	1000	+	.	gene_id "MSTRG.12124"; transcript_id "MSTRG.12124.178"; exon_number "16";
chr1	StringTie	exon	171550086	171550240	1000	+	.	gene_id "MSTRG.12124"; transcript_id "MSTRG.12124.178"; exon_number "17";
chr1	StringTie	exon	171557240	171558143	1000	+	.	gene_id "MSTRG.12124"; transcript_id "MSTRG.12124.178"; exon_number "18";
chr1	StringTie	exon	171561021	171561103	1000	+	.	gene_id "MSTRG.12124"; transcript_id "MSTRG.12124.178"; exon_number "19";
chr1	StringTie	exon	171566242	171566421	1000	+	.	gene_id "MSTRG.12124"; transcript_id "MSTRG.12124.178"; exon_number "20";
chr1	StringTie	exon	171566592	171566843	1000	+	.	gene_id "MSTRG.12124"; transcript_id "MSTRG.12124.178"; exon_number "21";
chr1	StringTie	exon	171568247	171568339	1000	+	.	gene_id "MSTRG.12124"; transcript_id "MSTRG.12124.178"; exon_number "22";
chr1	StringTie	exon	171571320	171571421	1000	+	.	gene_id "MSTRG.12124"; transcript_id "MSTRG.12124.178"; exon_number "23";
chr1	StringTie	exon	171574927	171575128	1000	+	.	gene_id "MSTRG.12124"; transcript_id "MSTRG.12124.178"; exon_number "24";
chr1	StringTie	exon	171577434	171577637	1000	+	.	gene_id "MSTRG.12124"; transcript_id "MSTRG.12124.178"; exon_number "25";
chr1	StringTie	exon	171579354	171579466	1000	+	.	gene_id "MSTRG.12124"; transcript_id "MSTRG.12124.178"; exon_number "26";
chr1	StringTie	exon	171579828	171579964	1000	+	.	gene_id "MSTRG.12124"; transcript_id "MSTRG.12124.178"; exon_number "27";
chr1	StringTie	exon	171583956	171584187	1000	+	.	gene_id "MSTRG.12124"; transcript_id "MSTRG.12124.178"; exon_number "28";
chr1	StringTie	exon	171584419	171584541	1000	+	.	gene_id "MSTRG.12124"; transcript_id "MSTRG.12124.178"; exon_number "29";
chr1	StringTie	exon	171587003	171587221	1000	+	.	gene_id "MSTRG.12124"; transcript_id "MSTRG.12124.178"; exon_number "30";
chr1	StringTie	exon	171587648	171587751	1000	+	.	gene_id "MSTRG.12124"; transcript_id "MSTRG.12124.178"; exon_number "31";
chr1	StringTie	exon	171588379	171588505	1000	+	.	gene_id "MSTRG.12124"; transcript_id "MSTRG.12124.178"; exon_number "32";
chr1	StringTie	exon	171591152	171591200	1000	+	.	gene_id "MSTRG.12124"; transcript_id "MSTRG.12124.178"; exon_number "33";
chr1	StringTie	exon	171591587	171593554	1000	+	.	gene_id "MSTRG.12124"; transcript_id "MSTRG.12124.178"; exon_number "34";
chr1	StringTie	transcript	171511981	171593513	1000	+	.	gene_id "MSTRG.12124"; transcript_id "MSTRG.12124.179";
chr1	StringTie	exon	171511981	171512200	1000	+	.	gene_id "MSTRG.12124"; transcript_id "MSTRG.12124.179"; exon_number "1";
chr1	StringTie	exon	171512995	171513172	1000	+	.	gene_id "MSTRG.12124"; transcript_id "MSTRG.12124.179"; exon_number "2";
chr1	StringTie	exon	171514536	171514645	1000	+	.	gene_id "MSTRG.12124"; transcript_id "MSTRG.12124.179"; exon_number "3";
chr1	StringTie	exon	171515734	171515859	1000	+	.	gene_id "MSTRG.12124"; transcript_id "MSTRG.12124.179"; exon_number "4";
chr1	StringTie	exon	171517591	171517814	1000	+	.	gene_id "MSTRG.12124"; transcript_id "MSTRG.12124.179"; exon_number "5";
chr1	StringTie	exon	171522177	171522259	1000	+	.	gene_id "MSTRG.12124"; transcript_id "MSTRG.12124.179"; exon_number "6";
chr1	StringTie	exon	171523221	171523354	1000	+	.	gene_id "MSTRG.12124"; transcript_id "MSTRG.12124.179"; exon_number "7";
chr1	StringTie	exon	171523435	171523522	1000	+	.	gene_id "MSTRG.12124"; transcript_id "MSTRG.12124.179"; exon_number "8";
chr1	StringTie	exon	171524821	171524965	1000	+	.	gene_id "MSTRG.12124"; transcript_id "MSTRG.12124.179"; exon_number "9";
chr1	StringTie	exon	171527791	171527844	1000	+	.	gene_id "MSTRG.12124"; transcript_id "MSTRG.12124.179"; exon_number "10";
chr1	StringTie	exon	171532343	171532961	1000	+	.	gene_id "MSTRG.12124"; transcript_id "MSTRG.12124.179"; exon_number "11";
chr1	StringTie	exon	171535428	171535597	1000	+	.	gene_id "MSTRG.12124"; transcript_id "MSTRG.12124.179"; exon_number "12";
chr1	StringTie	exon	171536029	171536278	1000	+	.	gene_id "MSTRG.12124"; transcript_id "MSTRG.12124.179"; exon_number "13";
chr1	StringTie	exon	171537263	171537473	1000	+	.	gene_id "MSTRG.12124"; transcript_id "MSTRG.12124.179"; exon_number "14";
chr1	StringTie	exon	171539971	171542229	1000	+	.	gene_id "MSTRG.12124"; transcript_id "MSTRG.12124.179"; exon_number "15";
chr1	StringTie	exon	171545479	171545687	1000	+	.	gene_id "MSTRG.12124"; transcript_id "MSTRG.12124.179"; exon_number "16";
chr1	StringTie	exon	171550086	171550240	1000	+	.	gene_id "MSTRG.12124"; transcript_id "MSTRG.12124.179"; exon_number "17";
chr1	StringTie	exon	171557240	171558143	1000	+	.	gene_id "MSTRG.12124"; transcript_id "MSTRG.12124.179"; exon_number "18";
chr1	StringTie	exon	171561018	171561103	1000	+	.	gene_id "MSTRG.12124"; transcript_id "MSTRG.12124.179"; exon_number "19";
chr1	StringTie	exon	171566233	171566421	1000	+	.	gene_id "MSTRG.12124"; transcript_id "MSTRG.12124.179"; exon_number "20";
chr1	StringTie	exon	171568247	171568339	1000	+	.	gene_id "MSTRG.12124"; transcript_id "MSTRG.12124.179"; exon_number "21";
chr1	StringTie	exon	171571320	171571421	1000	+	.	gene_id "MSTRG.12124"; transcript_id "MSTRG.12124.179"; exon_number "22";
chr1	StringTie	exon	171574927	171575128	1000	+	.	gene_id "MSTRG.12124"; transcript_id "MSTRG.12124.179"; exon_number "23";
chr1	StringTie	exon	171577434	171577637	1000	+	.	gene_id "MSTRG.12124"; transcript_id "MSTRG.12124.179"; exon_number "24";
chr1	StringTie	exon	171579354	171579466	1000	+	.	gene_id "MSTRG.12124"; transcript_id "MSTRG.12124.179"; exon_number "25";
chr1	StringTie	exon	171579828	171579964	1000	+	.	gene_id "MSTRG.12124"; transcript_id "MSTRG.12124.179"; exon_number "26";
chr1	StringTie	exon	171583956	171584187	1000	+	.	gene_id "MSTRG.12124"; transcript_id "MSTRG.12124.179"; exon_number "27";
chr1	StringTie	exon	171584419	171584526	1000	+	.	gene_id "MSTRG.12124"; transcript_id "MSTRG.12124.179"; exon_number "28";
chr1	StringTie	exon	171587003	171587221	1000	+	.	gene_id "MSTRG.12124"; transcript_id "MSTRG.12124.179"; exon_number "29";
chr1	StringTie	exon	171587648	171587751	1000	+	.	gene_id "MSTRG.12124"; transcript_id "MSTRG.12124.179"; exon_number "30";
chr1	StringTie	exon	171588379	171588505	1000	+	.	gene_id "MSTRG.12124"; transcript_id "MSTRG.12124.179"; exon_number "31";
chr1	StringTie	exon	171591152	171593513	1000	+	.	gene_id "MSTRG.12124"; transcript_id "MSTRG.12124.179"; exon_number "32";
chr1	StringTie	transcript	171485122	171593646	1000	+	.	gene_id "MSTRG.12124"; transcript_id "MSTRG.12124.18";
chr1	StringTie	exon	171485122	171485735	1000	+	.	gene_id "MSTRG.12124"; transcript_id "MSTRG.12124.18"; exon_number "1";
chr1	StringTie	exon	171512032	171512200	1000	+	.	gene_id "MSTRG.12124"; transcript_id "MSTRG.12124.18"; exon_number "2";
chr1	StringTie	exon	171512995	171513172	1000	+	.	gene_id "MSTRG.12124"; transcript_id "MSTRG.12124.18"; exon_number "3";
chr1	StringTie	exon	171514536	171514630	1000	+	.	gene_id "MSTRG.12124"; transcript_id "MSTRG.12124.18"; exon_number "4";
chr1	StringTie	exon	171515734	171515859	1000	+	.	gene_id "MSTRG.12124"; transcript_id "MSTRG.12124.18"; exon_number "5";
chr1	StringTie	exon	171517591	171517814	1000	+	.	gene_id "MSTRG.12124"; transcript_id "MSTRG.12124.18"; exon_number "6";
chr1	StringTie	exon	171522177	171522259	1000	+	.	gene_id "MSTRG.12124"; transcript_id "MSTRG.12124.18"; exon_number "7";
chr1	StringTie	exon	171523221	171523354	1000	+	.	gene_id "MSTRG.12124"; transcript_id "MSTRG.12124.18"; exon_number "8";
chr1	StringTie	exon	171523435	171523522	1000	+	.	gene_id "MSTRG.12124"; transcript_id "MSTRG.12124.18"; exon_number "9";
chr1	StringTie	exon	171524821	171524965	1000	+	.	gene_id "MSTRG.12124"; transcript_id "MSTRG.12124.18"; exon_number "10";
chr1	StringTie	exon	171527791	171527844	1000	+	.	gene_id "MSTRG.12124"; transcript_id "MSTRG.12124.18"; exon_number "11";
chr1	StringTie	exon	171532343	171532961	1000	+	.	gene_id "MSTRG.12124"; transcript_id "MSTRG.12124.18"; exon_number "12";
chr1	StringTie	exon	171535428	171535597	1000	+	.	gene_id "MSTRG.12124"; transcript_id "MSTRG.12124.18"; exon_number "13";
chr1	StringTie	exon	171536029	171536278	1000	+	.	gene_id "MSTRG.12124"; transcript_id "MSTRG.12124.18"; exon_number "14";
chr1	StringTie	exon	171537263	171537473	1000	+	.	gene_id "MSTRG.12124"; transcript_id "MSTRG.12124.18"; exon_number "15";
chr1	StringTie	exon	171539971	171542229	1000	+	.	gene_id "MSTRG.12124"; transcript_id "MSTRG.12124.18"; exon_number "16";
chr1	StringTie	exon	171545479	171545687	1000	+	.	gene_id "MSTRG.12124"; transcript_id "MSTRG.12124.18"; exon_number "17";
chr1	StringTie	exon	171550086	171550240	1000	+	.	gene_id "MSTRG.12124"; transcript_id "MSTRG.12124.18"; exon_number "18";
chr1	StringTie	exon	171557240	171558143	1000	+	.	gene_id "MSTRG.12124"; transcript_id "MSTRG.12124.18"; exon_number "19";
chr1	StringTie	exon	171561021	171561103	1000	+	.	gene_id "MSTRG.12124"; transcript_id "MSTRG.12124.18"; exon_number "20";
chr1	StringTie	exon	171566233	171566421	1000	+	.	gene_id "MSTRG.12124"; transcript_id "MSTRG.12124.18"; exon_number "21";
chr1	StringTie	exon	171566592	171566843	1000	+	.	gene_id "MSTRG.12124"; transcript_id "MSTRG.12124.18"; exon_number "22";
chr1	StringTie	exon	171568247	171568339	1000	+	.	gene_id "MSTRG.12124"; transcript_id "MSTRG.12124.18"; exon_number "23";
chr1	StringTie	exon	171571320	171571421	1000	+	.	gene_id "MSTRG.12124"; transcript_id "MSTRG.12124.18"; exon_number "24";
chr1	StringTie	exon	171574927	171575128	1000	+	.	gene_id "MSTRG.12124"; transcript_id "MSTRG.12124.18"; exon_number "25";
chr1	StringTie	exon	171577434	171577637	1000	+	.	gene_id "MSTRG.12124"; transcript_id "MSTRG.12124.18"; exon_number "26";
chr1	StringTie	exon	171579354	171579466	1000	+	.	gene_id "MSTRG.12124"; transcript_id "MSTRG.12124.18"; exon_number "27";
chr1	StringTie	exon	171579828	171579964	1000	+	.	gene_id "MSTRG.12124"; transcript_id "MSTRG.12124.18"; exon_number "28";
chr1	StringTie	exon	171583956	171584187	1000	+	.	gene_id "MSTRG.12124"; transcript_id "MSTRG.12124.18"; exon_number "29";
chr1	StringTie	exon	171584419	171584526	1000	+	.	gene_id "MSTRG.12124"; transcript_id "MSTRG.12124.18"; exon_number "30";
chr1	StringTie	exon	171587003	171587221	1000	+	.	gene_id "MSTRG.12124"; transcript_id "MSTRG.12124.18"; exon_number "31";
chr1	StringTie	exon	171587648	171587751	1000	+	.	gene_id "MSTRG.12124"; transcript_id "MSTRG.12124.18"; exon_number "32";
chr1	StringTie	exon	171588379	171588505	1000	+	.	gene_id "MSTRG.12124"; transcript_id "MSTRG.12124.18"; exon_number "33";
chr1	StringTie	exon	171591152	171591204	1000	+	.	gene_id "MSTRG.12124"; transcript_id "MSTRG.12124.18"; exon_number "34";
chr1	StringTie	exon	171591587	171593646	1000	+	.	gene_id "MSTRG.12124"; transcript_id "MSTRG.12124.18"; exon_number "35";
chr1	StringTie	transcript	171512030	171593511	1000	+	.	gene_id "MSTRG.12124"; transcript_id "MSTRG.12124.180";
chr1	StringTie	exon	171512030	171512200	1000	+	.	gene_id "MSTRG.12124"; transcript_id "MSTRG.12124.180"; exon_number "1";
chr1	StringTie	exon	171512995	171513172	1000	+	.	gene_id "MSTRG.12124"; transcript_id "MSTRG.12124.180"; exon_number "2";
chr1	StringTie	exon	171514536	171514645	1000	+	.	gene_id "MSTRG.12124"; transcript_id "MSTRG.12124.180"; exon_number "3";
chr1	StringTie	exon	171515734	171515859	1000	+	.	gene_id "MSTRG.12124"; transcript_id "MSTRG.12124.180"; exon_number "4";
chr1	StringTie	exon	171517591	171517814	1000	+	.	gene_id "MSTRG.12124"; transcript_id "MSTRG.12124.180"; exon_number "5";
chr1	StringTie	exon	171522177	171522259	1000	+	.	gene_id "MSTRG.12124"; transcript_id "MSTRG.12124.180"; exon_number "6";
chr1	StringTie	exon	171523221	171523354	1000	+	.	gene_id "MSTRG.12124"; transcript_id "MSTRG.12124.180"; exon_number "7";
chr1	StringTie	exon	171523435	171523522	1000	+	.	gene_id "MSTRG.12124"; transcript_id "MSTRG.12124.180"; exon_number "8";
chr1	StringTie	exon	171524821	171524965	1000	+	.	gene_id "MSTRG.12124"; transcript_id "MSTRG.12124.180"; exon_number "9";
chr1	StringTie	exon	171527791	171527844	1000	+	.	gene_id "MSTRG.12124"; transcript_id "MSTRG.12124.180"; exon_number "10";
chr1	StringTie	exon	171532343	171532961	1000	+	.	gene_id "MSTRG.12124"; transcript_id "MSTRG.12124.180"; exon_number "11";
chr1	StringTie	exon	171535428	171535597	1000	+	.	gene_id "MSTRG.12124"; transcript_id "MSTRG.12124.180"; exon_number "12";
chr1	StringTie	exon	171536029	171536278	1000	+	.	gene_id "MSTRG.12124"; transcript_id "MSTRG.12124.180"; exon_number "13";
chr1	StringTie	exon	171537263	171537473	1000	+	.	gene_id "MSTRG.12124"; transcript_id "MSTRG.12124.180"; exon_number "14";
chr1	StringTie	exon	171539971	171542229	1000	+	.	gene_id "MSTRG.12124"; transcript_id "MSTRG.12124.180"; exon_number "15";
chr1	StringTie	exon	171545479	171545687	1000	+	.	gene_id "MSTRG.12124"; transcript_id "MSTRG.12124.180"; exon_number "16";
chr1	StringTie	exon	171550086	171550240	1000	+	.	gene_id "MSTRG.12124"; transcript_id "MSTRG.12124.180"; exon_number "17";
chr1	StringTie	exon	171557240	171558143	1000	+	.	gene_id "MSTRG.12124"; transcript_id "MSTRG.12124.180"; exon_number "18";
chr1	StringTie	exon	171561018	171561103	1000	+	.	gene_id "MSTRG.12124"; transcript_id "MSTRG.12124.180"; exon_number "19";
chr1	StringTie	exon	171566233	171566421	1000	+	.	gene_id "MSTRG.12124"; transcript_id "MSTRG.12124.180"; exon_number "20";
chr1	StringTie	exon	171566592	171566843	1000	+	.	gene_id "MSTRG.12124"; transcript_id "MSTRG.12124.180"; exon_number "21";
chr1	StringTie	exon	171568247	171568339	1000	+	.	gene_id "MSTRG.12124"; transcript_id "MSTRG.12124.180"; exon_number "22";
chr1	StringTie	exon	171571320	171571421	1000	+	.	gene_id "MSTRG.12124"; transcript_id "MSTRG.12124.180"; exon_number "23";
chr1	StringTie	exon	171574927	171575128	1000	+	.	gene_id "MSTRG.12124"; transcript_id "MSTRG.12124.180"; exon_number "24";
chr1	StringTie	exon	171577434	171577637	1000	+	.	gene_id "MSTRG.12124"; transcript_id "MSTRG.12124.180"; exon_number "25";
chr1	StringTie	exon	171579354	171579466	1000	+	.	gene_id "MSTRG.12124"; transcript_id "MSTRG.12124.180"; exon_number "26";
chr1	StringTie	exon	171579828	171579964	1000	+	.	gene_id "MSTRG.12124"; transcript_id "MSTRG.12124.180"; exon_number "27";
chr1	StringTie	exon	171583963	171584187	1000	+	.	gene_id "MSTRG.12124"; transcript_id "MSTRG.12124.180"; exon_number "28";
chr1	StringTie	exon	171584419	171584526	1000	+	.	gene_id "MSTRG.12124"; transcript_id "MSTRG.12124.180"; exon_number "29";
chr1	StringTie	exon	171587003	171587221	1000	+	.	gene_id "MSTRG.12124"; transcript_id "MSTRG.12124.180"; exon_number "30";
chr1	StringTie	exon	171587648	171587751	1000	+	.	gene_id "MSTRG.12124"; transcript_id "MSTRG.12124.180"; exon_number "31";
chr1	StringTie	exon	171588379	171588505	1000	+	.	gene_id "MSTRG.12124"; transcript_id "MSTRG.12124.180"; exon_number "32";
chr1	StringTie	exon	171591152	171591204	1000	+	.	gene_id "MSTRG.12124"; transcript_id "MSTRG.12124.180"; exon_number "33";
chr1	StringTie	exon	171591587	171593511	1000	+	.	gene_id "MSTRG.12124"; transcript_id "MSTRG.12124.180"; exon_number "34";
chr1	StringTie	transcript	171512034	171593603	1000	+	.	gene_id "MSTRG.12124"; transcript_id "MSTRG.12124.182";
chr1	StringTie	exon	171512034	171512200	1000	+	.	gene_id "MSTRG.12124"; transcript_id "MSTRG.12124.182"; exon_number "1";
chr1	StringTie	exon	171513001	171513172	1000	+	.	gene_id "MSTRG.12124"; transcript_id "MSTRG.12124.182"; exon_number "2";
chr1	StringTie	exon	171514536	171514630	1000	+	.	gene_id "MSTRG.12124"; transcript_id "MSTRG.12124.182"; exon_number "3";
chr1	StringTie	exon	171515734	171515859	1000	+	.	gene_id "MSTRG.12124"; transcript_id "MSTRG.12124.182"; exon_number "4";
chr1	StringTie	exon	171517591	171517814	1000	+	.	gene_id "MSTRG.12124"; transcript_id "MSTRG.12124.182"; exon_number "5";
chr1	StringTie	exon	171522177	171522187	1000	+	.	gene_id "MSTRG.12124"; transcript_id "MSTRG.12124.182"; exon_number "6";
chr1	StringTie	exon	171523221	171523354	1000	+	.	gene_id "MSTRG.12124"; transcript_id "MSTRG.12124.182"; exon_number "7";
chr1	StringTie	exon	171523435	171523522	1000	+	.	gene_id "MSTRG.12124"; transcript_id "MSTRG.12124.182"; exon_number "8";
chr1	StringTie	exon	171524821	171524965	1000	+	.	gene_id "MSTRG.12124"; transcript_id "MSTRG.12124.182"; exon_number "9";
chr1	StringTie	exon	171527791	171527844	1000	+	.	gene_id "MSTRG.12124"; transcript_id "MSTRG.12124.182"; exon_number "10";
chr1	StringTie	exon	171532343	171532961	1000	+	.	gene_id "MSTRG.12124"; transcript_id "MSTRG.12124.182"; exon_number "11";
chr1	StringTie	exon	171535428	171535597	1000	+	.	gene_id "MSTRG.12124"; transcript_id "MSTRG.12124.182"; exon_number "12";
chr1	StringTie	exon	171536029	171536278	1000	+	.	gene_id "MSTRG.12124"; transcript_id "MSTRG.12124.182"; exon_number "13";
chr1	StringTie	exon	171537263	171537473	1000	+	.	gene_id "MSTRG.12124"; transcript_id "MSTRG.12124.182"; exon_number "14";
chr1	StringTie	exon	171539971	171542229	1000	+	.	gene_id "MSTRG.12124"; transcript_id "MSTRG.12124.182"; exon_number "15";
chr1	StringTie	exon	171545479	171545687	1000	+	.	gene_id "MSTRG.12124"; transcript_id "MSTRG.12124.182"; exon_number "16";
chr1	StringTie	exon	171550086	171550240	1000	+	.	gene_id "MSTRG.12124"; transcript_id "MSTRG.12124.182"; exon_number "17";
chr1	StringTie	exon	171557240	171558143	1000	+	.	gene_id "MSTRG.12124"; transcript_id "MSTRG.12124.182"; exon_number "18";
chr1	StringTie	exon	171561018	171561103	1000	+	.	gene_id "MSTRG.12124"; transcript_id "MSTRG.12124.182"; exon_number "19";
chr1	StringTie	exon	171566233	171566421	1000	+	.	gene_id "MSTRG.12124"; transcript_id "MSTRG.12124.182"; exon_number "20";
chr1	StringTie	exon	171566592	171566843	1000	+	.	gene_id "MSTRG.12124"; transcript_id "MSTRG.12124.182"; exon_number "21";
chr1	StringTie	exon	171568247	171568339	1000	+	.	gene_id "MSTRG.12124"; transcript_id "MSTRG.12124.182"; exon_number "22";
chr1	StringTie	exon	171571320	171571421	1000	+	.	gene_id "MSTRG.12124"; transcript_id "MSTRG.12124.182"; exon_number "23";
chr1	StringTie	exon	171574927	171575128	1000	+	.	gene_id "MSTRG.12124"; transcript_id "MSTRG.12124.182"; exon_number "24";
chr1	StringTie	exon	171577434	171577637	1000	+	.	gene_id "MSTRG.12124"; transcript_id "MSTRG.12124.182"; exon_number "25";
chr1	StringTie	exon	171579354	171579466	1000	+	.	gene_id "MSTRG.12124"; transcript_id "MSTRG.12124.182"; exon_number "26";
chr1	StringTie	exon	171579828	171579964	1000	+	.	gene_id "MSTRG.12124"; transcript_id "MSTRG.12124.182"; exon_number "27";
chr1	StringTie	exon	171583956	171584187	1000	+	.	gene_id "MSTRG.12124"; transcript_id "MSTRG.12124.182"; exon_number "28";
chr1	StringTie	exon	171584419	171584541	1000	+	.	gene_id "MSTRG.12124"; transcript_id "MSTRG.12124.182"; exon_number "29";
chr1	StringTie	exon	171587003	171587221	1000	+	.	gene_id "MSTRG.12124"; transcript_id "MSTRG.12124.182"; exon_number "30";
chr1	StringTie	exon	171587648	171587751	1000	+	.	gene_id "MSTRG.12124"; transcript_id "MSTRG.12124.182"; exon_number "31";
chr1	StringTie	exon	171588379	171588505	1000	+	.	gene_id "MSTRG.12124"; transcript_id "MSTRG.12124.182"; exon_number "32";
chr1	StringTie	exon	171591152	171593603	1000	+	.	gene_id "MSTRG.12124"; transcript_id "MSTRG.12124.182"; exon_number "33";
chr1	StringTie	transcript	171515643	171593554	1000	+	.	gene_id "MSTRG.12124"; transcript_id "MSTRG.12124.183";
chr1	StringTie	exon	171515643	171515859	1000	+	.	gene_id "MSTRG.12124"; transcript_id "MSTRG.12124.183"; exon_number "1";
chr1	StringTie	exon	171517591	171517814	1000	+	.	gene_id "MSTRG.12124"; transcript_id "MSTRG.12124.183"; exon_number "2";
chr1	StringTie	exon	171522177	171522259	1000	+	.	gene_id "MSTRG.12124"; transcript_id "MSTRG.12124.183"; exon_number "3";
chr1	StringTie	exon	171522467	171522556	1000	+	.	gene_id "MSTRG.12124"; transcript_id "MSTRG.12124.183"; exon_number "4";
chr1	StringTie	exon	171523221	171523354	1000	+	.	gene_id "MSTRG.12124"; transcript_id "MSTRG.12124.183"; exon_number "5";
chr1	StringTie	exon	171523435	171523522	1000	+	.	gene_id "MSTRG.12124"; transcript_id "MSTRG.12124.183"; exon_number "6";
chr1	StringTie	exon	171524821	171524965	1000	+	.	gene_id "MSTRG.12124"; transcript_id "MSTRG.12124.183"; exon_number "7";
chr1	StringTie	exon	171527791	171527844	1000	+	.	gene_id "MSTRG.12124"; transcript_id "MSTRG.12124.183"; exon_number "8";
chr1	StringTie	exon	171532343	171532961	1000	+	.	gene_id "MSTRG.12124"; transcript_id "MSTRG.12124.183"; exon_number "9";
chr1	StringTie	exon	171535428	171535597	1000	+	.	gene_id "MSTRG.12124"; transcript_id "MSTRG.12124.183"; exon_number "10";
chr1	StringTie	exon	171536029	171536278	1000	+	.	gene_id "MSTRG.12124"; transcript_id "MSTRG.12124.183"; exon_number "11";
chr1	StringTie	exon	171537263	171537473	1000	+	.	gene_id "MSTRG.12124"; transcript_id "MSTRG.12124.183"; exon_number "12";
chr1	StringTie	exon	171539971	171542229	1000	+	.	gene_id "MSTRG.12124"; transcript_id "MSTRG.12124.183"; exon_number "13";
chr1	StringTie	exon	171545479	171545687	1000	+	.	gene_id "MSTRG.12124"; transcript_id "MSTRG.12124.183"; exon_number "14";
chr1	StringTie	exon	171550086	171550240	1000	+	.	gene_id "MSTRG.12124"; transcript_id "MSTRG.12124.183"; exon_number "15";
chr1	StringTie	exon	171557240	171558143	1000	+	.	gene_id "MSTRG.12124"; transcript_id "MSTRG.12124.183"; exon_number "16";
chr1	StringTie	exon	171561018	171561103	1000	+	.	gene_id "MSTRG.12124"; transcript_id "MSTRG.12124.183"; exon_number "17";
chr1	StringTie	exon	171566233	171566421	1000	+	.	gene_id "MSTRG.12124"; transcript_id "MSTRG.12124.183"; exon_number "18";
chr1	StringTie	exon	171566592	171566843	1000	+	.	gene_id "MSTRG.12124"; transcript_id "MSTRG.12124.183"; exon_number "19";
chr1	StringTie	exon	171568247	171568339	1000	+	.	gene_id "MSTRG.12124"; transcript_id "MSTRG.12124.183"; exon_number "20";
chr1	StringTie	exon	171571320	171571421	1000	+	.	gene_id "MSTRG.12124"; transcript_id "MSTRG.12124.183"; exon_number "21";
chr1	StringTie	exon	171574927	171575128	1000	+	.	gene_id "MSTRG.12124"; transcript_id "MSTRG.12124.183"; exon_number "22";
chr1	StringTie	exon	171577434	171577637	1000	+	.	gene_id "MSTRG.12124"; transcript_id "MSTRG.12124.183"; exon_number "23";
chr1	StringTie	exon	171579354	171579466	1000	+	.	gene_id "MSTRG.12124"; transcript_id "MSTRG.12124.183"; exon_number "24";
chr1	StringTie	exon	171579828	171579964	1000	+	.	gene_id "MSTRG.12124"; transcript_id "MSTRG.12124.183"; exon_number "25";
chr1	StringTie	exon	171583956	171584187	1000	+	.	gene_id "MSTRG.12124"; transcript_id "MSTRG.12124.183"; exon_number "26";
chr1	StringTie	exon	171584419	171584541	1000	+	.	gene_id "MSTRG.12124"; transcript_id "MSTRG.12124.183"; exon_number "27";
chr1	StringTie	exon	171587003	171587221	1000	+	.	gene_id "MSTRG.12124"; transcript_id "MSTRG.12124.183"; exon_number "28";
chr1	StringTie	exon	171587648	171587751	1000	+	.	gene_id "MSTRG.12124"; transcript_id "MSTRG.12124.183"; exon_number "29";
chr1	StringTie	exon	171588379	171588505	1000	+	.	gene_id "MSTRG.12124"; transcript_id "MSTRG.12124.183"; exon_number "30";
chr1	StringTie	exon	171591587	171593554	1000	+	.	gene_id "MSTRG.12124"; transcript_id "MSTRG.12124.183"; exon_number "31";
chr1	StringTie	transcript	171522515	171593563	1000	+	.	gene_id "MSTRG.12124"; transcript_id "MSTRG.12124.184";
chr1	StringTie	exon	171522515	171522556	1000	+	.	gene_id "MSTRG.12124"; transcript_id "MSTRG.12124.184"; exon_number "1";
chr1	StringTie	exon	171523221	171523354	1000	+	.	gene_id "MSTRG.12124"; transcript_id "MSTRG.12124.184"; exon_number "2";
chr1	StringTie	exon	171523435	171523522	1000	+	.	gene_id "MSTRG.12124"; transcript_id "MSTRG.12124.184"; exon_number "3";
chr1	StringTie	exon	171524821	171524965	1000	+	.	gene_id "MSTRG.12124"; transcript_id "MSTRG.12124.184"; exon_number "4";
chr1	StringTie	exon	171527791	171527844	1000	+	.	gene_id "MSTRG.12124"; transcript_id "MSTRG.12124.184"; exon_number "5";
chr1	StringTie	exon	171532343	171532961	1000	+	.	gene_id "MSTRG.12124"; transcript_id "MSTRG.12124.184"; exon_number "6";
chr1	StringTie	exon	171535428	171535597	1000	+	.	gene_id "MSTRG.12124"; transcript_id "MSTRG.12124.184"; exon_number "7";
chr1	StringTie	exon	171536029	171536278	1000	+	.	gene_id "MSTRG.12124"; transcript_id "MSTRG.12124.184"; exon_number "8";
chr1	StringTie	exon	171537263	171537473	1000	+	.	gene_id "MSTRG.12124"; transcript_id "MSTRG.12124.184"; exon_number "9";
chr1	StringTie	exon	171539971	171542229	1000	+	.	gene_id "MSTRG.12124"; transcript_id "MSTRG.12124.184"; exon_number "10";
chr1	StringTie	exon	171545479	171545687	1000	+	.	gene_id "MSTRG.12124"; transcript_id "MSTRG.12124.184"; exon_number "11";
chr1	StringTie	exon	171550086	171550240	1000	+	.	gene_id "MSTRG.12124"; transcript_id "MSTRG.12124.184"; exon_number "12";
chr1	StringTie	exon	171557240	171558143	1000	+	.	gene_id "MSTRG.12124"; transcript_id "MSTRG.12124.184"; exon_number "13";
chr1	StringTie	exon	171561018	171561103	1000	+	.	gene_id "MSTRG.12124"; transcript_id "MSTRG.12124.184"; exon_number "14";
chr1	StringTie	exon	171566233	171566421	1000	+	.	gene_id "MSTRG.12124"; transcript_id "MSTRG.12124.184"; exon_number "15";
chr1	StringTie	exon	171566592	171566843	1000	+	.	gene_id "MSTRG.12124"; transcript_id "MSTRG.12124.184"; exon_number "16";
chr1	StringTie	exon	171568247	171568339	1000	+	.	gene_id "MSTRG.12124"; transcript_id "MSTRG.12124.184"; exon_number "17";
chr1	StringTie	exon	171571320	171571421	1000	+	.	gene_id "MSTRG.12124"; transcript_id "MSTRG.12124.184"; exon_number "18";
chr1	StringTie	exon	171574927	171575128	1000	+	.	gene_id "MSTRG.12124"; transcript_id "MSTRG.12124.184"; exon_number "19";
chr1	StringTie	exon	171577434	171577637	1000	+	.	gene_id "MSTRG.12124"; transcript_id "MSTRG.12124.184"; exon_number "20";
chr1	StringTie	exon	171579354	171579466	1000	+	.	gene_id "MSTRG.12124"; transcript_id "MSTRG.12124.184"; exon_number "21";
chr1	StringTie	exon	171579828	171579964	1000	+	.	gene_id "MSTRG.12124"; transcript_id "MSTRG.12124.184"; exon_number "22";
chr1	StringTie	exon	171583956	171584187	1000	+	.	gene_id "MSTRG.12124"; transcript_id "MSTRG.12124.184"; exon_number "23";
chr1	StringTie	exon	171584419	171584541	1000	+	.	gene_id "MSTRG.12124"; transcript_id "MSTRG.12124.184"; exon_number "24";
chr1	StringTie	exon	171587003	171587221	1000	+	.	gene_id "MSTRG.12124"; transcript_id "MSTRG.12124.184"; exon_number "25";
chr1	StringTie	exon	171587648	171587751	1000	+	.	gene_id "MSTRG.12124"; transcript_id "MSTRG.12124.184"; exon_number "26";
chr1	StringTie	exon	171588379	171588505	1000	+	.	gene_id "MSTRG.12124"; transcript_id "MSTRG.12124.184"; exon_number "27";
chr1	StringTie	exon	171591152	171593563	1000	+	.	gene_id "MSTRG.12124"; transcript_id "MSTRG.12124.184"; exon_number "28";
chr1	StringTie	transcript	171522515	171593511	1000	+	.	gene_id "MSTRG.12124"; transcript_id "MSTRG.12124.185";
chr1	StringTie	exon	171522515	171522556	1000	+	.	gene_id "MSTRG.12124"; transcript_id "MSTRG.12124.185"; exon_number "1";
chr1	StringTie	exon	171523221	171523354	1000	+	.	gene_id "MSTRG.12124"; transcript_id "MSTRG.12124.185"; exon_number "2";
chr1	StringTie	exon	171523435	171523522	1000	+	.	gene_id "MSTRG.12124"; transcript_id "MSTRG.12124.185"; exon_number "3";
chr1	StringTie	exon	171524821	171524965	1000	+	.	gene_id "MSTRG.12124"; transcript_id "MSTRG.12124.185"; exon_number "4";
chr1	StringTie	exon	171527791	171527844	1000	+	.	gene_id "MSTRG.12124"; transcript_id "MSTRG.12124.185"; exon_number "5";
chr1	StringTie	exon	171532343	171532961	1000	+	.	gene_id "MSTRG.12124"; transcript_id "MSTRG.12124.185"; exon_number "6";
chr1	StringTie	exon	171535428	171535597	1000	+	.	gene_id "MSTRG.12124"; transcript_id "MSTRG.12124.185"; exon_number "7";
chr1	StringTie	exon	171536029	171536278	1000	+	.	gene_id "MSTRG.12124"; transcript_id "MSTRG.12124.185"; exon_number "8";
chr1	StringTie	exon	171537263	171537473	1000	+	.	gene_id "MSTRG.12124"; transcript_id "MSTRG.12124.185"; exon_number "9";
chr1	StringTie	exon	171539971	171542229	1000	+	.	gene_id "MSTRG.12124"; transcript_id "MSTRG.12124.185"; exon_number "10";
chr1	StringTie	exon	171545479	171545687	1000	+	.	gene_id "MSTRG.12124"; transcript_id "MSTRG.12124.185"; exon_number "11";
chr1	StringTie	exon	171550086	171550240	1000	+	.	gene_id "MSTRG.12124"; transcript_id "MSTRG.12124.185"; exon_number "12";
chr1	StringTie	exon	171557240	171558143	1000	+	.	gene_id "MSTRG.12124"; transcript_id "MSTRG.12124.185"; exon_number "13";
chr1	StringTie	exon	171561021	171561103	1000	+	.	gene_id "MSTRG.12124"; transcript_id "MSTRG.12124.185"; exon_number "14";
chr1	StringTie	exon	171566233	171566421	1000	+	.	gene_id "MSTRG.12124"; transcript_id "MSTRG.12124.185"; exon_number "15";
chr1	StringTie	exon	171566592	171566843	1000	+	.	gene_id "MSTRG.12124"; transcript_id "MSTRG.12124.185"; exon_number "16";
chr1	StringTie	exon	171568247	171568339	1000	+	.	gene_id "MSTRG.12124"; transcript_id "MSTRG.12124.185"; exon_number "17";
chr1	StringTie	exon	171571320	171571421	1000	+	.	gene_id "MSTRG.12124"; transcript_id "MSTRG.12124.185"; exon_number "18";
chr1	StringTie	exon	171574927	171575128	1000	+	.	gene_id "MSTRG.12124"; transcript_id "MSTRG.12124.185"; exon_number "19";
chr1	StringTie	exon	171577434	171577637	1000	+	.	gene_id "MSTRG.12124"; transcript_id "MSTRG.12124.185"; exon_number "20";
chr1	StringTie	exon	171579354	171579466	1000	+	.	gene_id "MSTRG.12124"; transcript_id "MSTRG.12124.185"; exon_number "21";
chr1	StringTie	exon	171579828	171579964	1000	+	.	gene_id "MSTRG.12124"; transcript_id "MSTRG.12124.185"; exon_number "22";
chr1	StringTie	exon	171583956	171584187	1000	+	.	gene_id "MSTRG.12124"; transcript_id "MSTRG.12124.185"; exon_number "23";
chr1	StringTie	exon	171584419	171584526	1000	+	.	gene_id "MSTRG.12124"; transcript_id "MSTRG.12124.185"; exon_number "24";
chr1	StringTie	exon	171587003	171587221	1000	+	.	gene_id "MSTRG.12124"; transcript_id "MSTRG.12124.185"; exon_number "25";
chr1	StringTie	exon	171587648	171587751	1000	+	.	gene_id "MSTRG.12124"; transcript_id "MSTRG.12124.185"; exon_number "26";
chr1	StringTie	exon	171588379	171588505	1000	+	.	gene_id "MSTRG.12124"; transcript_id "MSTRG.12124.185"; exon_number "27";
chr1	StringTie	exon	171591152	171591204	1000	+	.	gene_id "MSTRG.12124"; transcript_id "MSTRG.12124.185"; exon_number "28";
chr1	StringTie	exon	171591587	171593511	1000	+	.	gene_id "MSTRG.12124"; transcript_id "MSTRG.12124.185"; exon_number "29";
chr1	StringTie	transcript	171522515	171593511	1000	+	.	gene_id "MSTRG.12124"; transcript_id "MSTRG.12124.186";
chr1	StringTie	exon	171522515	171522556	1000	+	.	gene_id "MSTRG.12124"; transcript_id "MSTRG.12124.186"; exon_number "1";
chr1	StringTie	exon	171523221	171523354	1000	+	.	gene_id "MSTRG.12124"; transcript_id "MSTRG.12124.186"; exon_number "2";
chr1	StringTie	exon	171523435	171523522	1000	+	.	gene_id "MSTRG.12124"; transcript_id "MSTRG.12124.186"; exon_number "3";
chr1	StringTie	exon	171524821	171524965	1000	+	.	gene_id "MSTRG.12124"; transcript_id "MSTRG.12124.186"; exon_number "4";
chr1	StringTie	exon	171527791	171527844	1000	+	.	gene_id "MSTRG.12124"; transcript_id "MSTRG.12124.186"; exon_number "5";
chr1	StringTie	exon	171532343	171532961	1000	+	.	gene_id "MSTRG.12124"; transcript_id "MSTRG.12124.186"; exon_number "6";
chr1	StringTie	exon	171535428	171535597	1000	+	.	gene_id "MSTRG.12124"; transcript_id "MSTRG.12124.186"; exon_number "7";
chr1	StringTie	exon	171536029	171536278	1000	+	.	gene_id "MSTRG.12124"; transcript_id "MSTRG.12124.186"; exon_number "8";
chr1	StringTie	exon	171537263	171537473	1000	+	.	gene_id "MSTRG.12124"; transcript_id "MSTRG.12124.186"; exon_number "9";
chr1	StringTie	exon	171539971	171542229	1000	+	.	gene_id "MSTRG.12124"; transcript_id "MSTRG.12124.186"; exon_number "10";
chr1	StringTie	exon	171545479	171545687	1000	+	.	gene_id "MSTRG.12124"; transcript_id "MSTRG.12124.186"; exon_number "11";
chr1	StringTie	exon	171550086	171550240	1000	+	.	gene_id "MSTRG.12124"; transcript_id "MSTRG.12124.186"; exon_number "12";
chr1	StringTie	exon	171557240	171558143	1000	+	.	gene_id "MSTRG.12124"; transcript_id "MSTRG.12124.186"; exon_number "13";
chr1	StringTie	exon	171561018	171561103	1000	+	.	gene_id "MSTRG.12124"; transcript_id "MSTRG.12124.186"; exon_number "14";
chr1	StringTie	exon	171566233	171566421	1000	+	.	gene_id "MSTRG.12124"; transcript_id "MSTRG.12124.186"; exon_number "15";
chr1	StringTie	exon	171566592	171566843	1000	+	.	gene_id "MSTRG.12124"; transcript_id "MSTRG.12124.186"; exon_number "16";
chr1	StringTie	exon	171568247	171568339	1000	+	.	gene_id "MSTRG.12124"; transcript_id "MSTRG.12124.186"; exon_number "17";
chr1	StringTie	exon	171571320	171571421	1000	+	.	gene_id "MSTRG.12124"; transcript_id "MSTRG.12124.186"; exon_number "18";
chr1	StringTie	exon	171574927	171575128	1000	+	.	gene_id "MSTRG.12124"; transcript_id "MSTRG.12124.186"; exon_number "19";
chr1	StringTie	exon	171577434	171577637	1000	+	.	gene_id "MSTRG.12124"; transcript_id "MSTRG.12124.186"; exon_number "20";
chr1	StringTie	exon	171579354	171579466	1000	+	.	gene_id "MSTRG.12124"; transcript_id "MSTRG.12124.186"; exon_number "21";
chr1	StringTie	exon	171579828	171579964	1000	+	.	gene_id "MSTRG.12124"; transcript_id "MSTRG.12124.186"; exon_number "22";
chr1	StringTie	exon	171583956	171584187	1000	+	.	gene_id "MSTRG.12124"; transcript_id "MSTRG.12124.186"; exon_number "23";
chr1	StringTie	exon	171584419	171584526	1000	+	.	gene_id "MSTRG.12124"; transcript_id "MSTRG.12124.186"; exon_number "24";
chr1	StringTie	exon	171587003	171587221	1000	+	.	gene_id "MSTRG.12124"; transcript_id "MSTRG.12124.186"; exon_number "25";
chr1	StringTie	exon	171587648	171587751	1000	+	.	gene_id "MSTRG.12124"; transcript_id "MSTRG.12124.186"; exon_number "26";
chr1	StringTie	exon	171588379	171588505	1000	+	.	gene_id "MSTRG.12124"; transcript_id "MSTRG.12124.186"; exon_number "27";
chr1	StringTie	exon	171591152	171591204	1000	+	.	gene_id "MSTRG.12124"; transcript_id "MSTRG.12124.186"; exon_number "28";
chr1	StringTie	exon	171591587	171593511	1000	+	.	gene_id "MSTRG.12124"; transcript_id "MSTRG.12124.186"; exon_number "29";
chr1	StringTie	transcript	171522515	171593511	1000	+	.	gene_id "MSTRG.12124"; transcript_id "MSTRG.12124.187";
chr1	StringTie	exon	171522515	171522556	1000	+	.	gene_id "MSTRG.12124"; transcript_id "MSTRG.12124.187"; exon_number "1";
chr1	StringTie	exon	171523221	171523354	1000	+	.	gene_id "MSTRG.12124"; transcript_id "MSTRG.12124.187"; exon_number "2";
chr1	StringTie	exon	171523435	171523522	1000	+	.	gene_id "MSTRG.12124"; transcript_id "MSTRG.12124.187"; exon_number "3";
chr1	StringTie	exon	171524821	171524965	1000	+	.	gene_id "MSTRG.12124"; transcript_id "MSTRG.12124.187"; exon_number "4";
chr1	StringTie	exon	171527791	171527844	1000	+	.	gene_id "MSTRG.12124"; transcript_id "MSTRG.12124.187"; exon_number "5";
chr1	StringTie	exon	171532343	171532961	1000	+	.	gene_id "MSTRG.12124"; transcript_id "MSTRG.12124.187"; exon_number "6";
chr1	StringTie	exon	171535428	171535597	1000	+	.	gene_id "MSTRG.12124"; transcript_id "MSTRG.12124.187"; exon_number "7";
chr1	StringTie	exon	171536029	171536278	1000	+	.	gene_id "MSTRG.12124"; transcript_id "MSTRG.12124.187"; exon_number "8";
chr1	StringTie	exon	171537263	171537473	1000	+	.	gene_id "MSTRG.12124"; transcript_id "MSTRG.12124.187"; exon_number "9";
chr1	StringTie	exon	171539971	171542229	1000	+	.	gene_id "MSTRG.12124"; transcript_id "MSTRG.12124.187"; exon_number "10";
chr1	StringTie	exon	171545479	171545687	1000	+	.	gene_id "MSTRG.12124"; transcript_id "MSTRG.12124.187"; exon_number "11";
chr1	StringTie	exon	171550086	171550240	1000	+	.	gene_id "MSTRG.12124"; transcript_id "MSTRG.12124.187"; exon_number "12";
chr1	StringTie	exon	171557240	171558143	1000	+	.	gene_id "MSTRG.12124"; transcript_id "MSTRG.12124.187"; exon_number "13";
chr1	StringTie	exon	171561018	171561103	1000	+	.	gene_id "MSTRG.12124"; transcript_id "MSTRG.12124.187"; exon_number "14";
chr1	StringTie	exon	171566233	171566421	1000	+	.	gene_id "MSTRG.12124"; transcript_id "MSTRG.12124.187"; exon_number "15";
chr1	StringTie	exon	171566592	171566843	1000	+	.	gene_id "MSTRG.12124"; transcript_id "MSTRG.12124.187"; exon_number "16";
chr1	StringTie	exon	171568247	171568339	1000	+	.	gene_id "MSTRG.12124"; transcript_id "MSTRG.12124.187"; exon_number "17";
chr1	StringTie	exon	171571320	171571421	1000	+	.	gene_id "MSTRG.12124"; transcript_id "MSTRG.12124.187"; exon_number "18";
chr1	StringTie	exon	171574927	171575128	1000	+	.	gene_id "MSTRG.12124"; transcript_id "MSTRG.12124.187"; exon_number "19";
chr1	StringTie	exon	171577434	171577637	1000	+	.	gene_id "MSTRG.12124"; transcript_id "MSTRG.12124.187"; exon_number "20";
chr1	StringTie	exon	171579354	171579466	1000	+	.	gene_id "MSTRG.12124"; transcript_id "MSTRG.12124.187"; exon_number "21";
chr1	StringTie	exon	171579828	171579964	1000	+	.	gene_id "MSTRG.12124"; transcript_id "MSTRG.12124.187"; exon_number "22";
chr1	StringTie	exon	171583956	171584187	1000	+	.	gene_id "MSTRG.12124"; transcript_id "MSTRG.12124.187"; exon_number "23";
chr1	StringTie	exon	171584419	171584526	1000	+	.	gene_id "MSTRG.12124"; transcript_id "MSTRG.12124.187"; exon_number "24";
chr1	StringTie	exon	171587003	171587221	1000	+	.	gene_id "MSTRG.12124"; transcript_id "MSTRG.12124.187"; exon_number "25";
chr1	StringTie	exon	171587648	171587751	1000	+	.	gene_id "MSTRG.12124"; transcript_id "MSTRG.12124.187"; exon_number "26";
chr1	StringTie	exon	171588379	171588505	1000	+	.	gene_id "MSTRG.12124"; transcript_id "MSTRG.12124.187"; exon_number "27";
chr1	StringTie	exon	171591155	171591204	1000	+	.	gene_id "MSTRG.12124"; transcript_id "MSTRG.12124.187"; exon_number "28";
chr1	StringTie	exon	171591587	171593511	1000	+	.	gene_id "MSTRG.12124"; transcript_id "MSTRG.12124.187"; exon_number "29";
chr1	StringTie	transcript	171522515	171593511	1000	+	.	gene_id "MSTRG.12124"; transcript_id "MSTRG.12124.188";
chr1	StringTie	exon	171522515	171522556	1000	+	.	gene_id "MSTRG.12124"; transcript_id "MSTRG.12124.188"; exon_number "1";
chr1	StringTie	exon	171523221	171523354	1000	+	.	gene_id "MSTRG.12124"; transcript_id "MSTRG.12124.188"; exon_number "2";
chr1	StringTie	exon	171523435	171523522	1000	+	.	gene_id "MSTRG.12124"; transcript_id "MSTRG.12124.188"; exon_number "3";
chr1	StringTie	exon	171524821	171524965	1000	+	.	gene_id "MSTRG.12124"; transcript_id "MSTRG.12124.188"; exon_number "4";
chr1	StringTie	exon	171527791	171527844	1000	+	.	gene_id "MSTRG.12124"; transcript_id "MSTRG.12124.188"; exon_number "5";
chr1	StringTie	exon	171532343	171532961	1000	+	.	gene_id "MSTRG.12124"; transcript_id "MSTRG.12124.188"; exon_number "6";
chr1	StringTie	exon	171535428	171535597	1000	+	.	gene_id "MSTRG.12124"; transcript_id "MSTRG.12124.188"; exon_number "7";
chr1	StringTie	exon	171536029	171536278	1000	+	.	gene_id "MSTRG.12124"; transcript_id "MSTRG.12124.188"; exon_number "8";
chr1	StringTie	exon	171537263	171537473	1000	+	.	gene_id "MSTRG.12124"; transcript_id "MSTRG.12124.188"; exon_number "9";
chr1	StringTie	exon	171539971	171542229	1000	+	.	gene_id "MSTRG.12124"; transcript_id "MSTRG.12124.188"; exon_number "10";
chr1	StringTie	exon	171545479	171545687	1000	+	.	gene_id "MSTRG.12124"; transcript_id "MSTRG.12124.188"; exon_number "11";
chr1	StringTie	exon	171550086	171550240	1000	+	.	gene_id "MSTRG.12124"; transcript_id "MSTRG.12124.188"; exon_number "12";
chr1	StringTie	exon	171557240	171558143	1000	+	.	gene_id "MSTRG.12124"; transcript_id "MSTRG.12124.188"; exon_number "13";
chr1	StringTie	exon	171561018	171561103	1000	+	.	gene_id "MSTRG.12124"; transcript_id "MSTRG.12124.188"; exon_number "14";
chr1	StringTie	exon	171566233	171566421	1000	+	.	gene_id "MSTRG.12124"; transcript_id "MSTRG.12124.188"; exon_number "15";
chr1	StringTie	exon	171566592	171566843	1000	+	.	gene_id "MSTRG.12124"; transcript_id "MSTRG.12124.188"; exon_number "16";
chr1	StringTie	exon	171568247	171568339	1000	+	.	gene_id "MSTRG.12124"; transcript_id "MSTRG.12124.188"; exon_number "17";
chr1	StringTie	exon	171571320	171571421	1000	+	.	gene_id "MSTRG.12124"; transcript_id "MSTRG.12124.188"; exon_number "18";
chr1	StringTie	exon	171574927	171575128	1000	+	.	gene_id "MSTRG.12124"; transcript_id "MSTRG.12124.188"; exon_number "19";
chr1	StringTie	exon	171577434	171577637	1000	+	.	gene_id "MSTRG.12124"; transcript_id "MSTRG.12124.188"; exon_number "20";
chr1	StringTie	exon	171579354	171579466	1000	+	.	gene_id "MSTRG.12124"; transcript_id "MSTRG.12124.188"; exon_number "21";
chr1	StringTie	exon	171579828	171579964	1000	+	.	gene_id "MSTRG.12124"; transcript_id "MSTRG.12124.188"; exon_number "22";
chr1	StringTie	exon	171583956	171584187	1000	+	.	gene_id "MSTRG.12124"; transcript_id "MSTRG.12124.188"; exon_number "23";
chr1	StringTie	exon	171584419	171584526	1000	+	.	gene_id "MSTRG.12124"; transcript_id "MSTRG.12124.188"; exon_number "24";
chr1	StringTie	exon	171587003	171587221	1000	+	.	gene_id "MSTRG.12124"; transcript_id "MSTRG.12124.188"; exon_number "25";
chr1	StringTie	exon	171587648	171587751	1000	+	.	gene_id "MSTRG.12124"; transcript_id "MSTRG.12124.188"; exon_number "26";
chr1	StringTie	exon	171588379	171588505	1000	+	.	gene_id "MSTRG.12124"; transcript_id "MSTRG.12124.188"; exon_number "27";
chr1	StringTie	exon	171591587	171593249	1000	+	.	gene_id "MSTRG.12124"; transcript_id "MSTRG.12124.188"; exon_number "28";
chr1	StringTie	exon	171593274	171593511	1000	+	.	gene_id "MSTRG.12124"; transcript_id "MSTRG.12124.188"; exon_number "29";
chr1	StringTie	transcript	171522515	171593512	1000	+	.	gene_id "MSTRG.12124"; transcript_id "MSTRG.12124.189";
chr1	StringTie	exon	171522515	171522556	1000	+	.	gene_id "MSTRG.12124"; transcript_id "MSTRG.12124.189"; exon_number "1";
chr1	StringTie	exon	171523221	171523354	1000	+	.	gene_id "MSTRG.12124"; transcript_id "MSTRG.12124.189"; exon_number "2";
chr1	StringTie	exon	171523435	171523522	1000	+	.	gene_id "MSTRG.12124"; transcript_id "MSTRG.12124.189"; exon_number "3";
chr1	StringTie	exon	171524821	171524965	1000	+	.	gene_id "MSTRG.12124"; transcript_id "MSTRG.12124.189"; exon_number "4";
chr1	StringTie	exon	171527791	171527844	1000	+	.	gene_id "MSTRG.12124"; transcript_id "MSTRG.12124.189"; exon_number "5";
chr1	StringTie	exon	171532343	171532961	1000	+	.	gene_id "MSTRG.12124"; transcript_id "MSTRG.12124.189"; exon_number "6";
chr1	StringTie	exon	171535428	171535597	1000	+	.	gene_id "MSTRG.12124"; transcript_id "MSTRG.12124.189"; exon_number "7";
chr1	StringTie	exon	171536029	171536278	1000	+	.	gene_id "MSTRG.12124"; transcript_id "MSTRG.12124.189"; exon_number "8";
chr1	StringTie	exon	171537263	171537473	1000	+	.	gene_id "MSTRG.12124"; transcript_id "MSTRG.12124.189"; exon_number "9";
chr1	StringTie	exon	171539971	171542229	1000	+	.	gene_id "MSTRG.12124"; transcript_id "MSTRG.12124.189"; exon_number "10";
chr1	StringTie	exon	171545479	171545687	1000	+	.	gene_id "MSTRG.12124"; transcript_id "MSTRG.12124.189"; exon_number "11";
chr1	StringTie	exon	171550086	171550240	1000	+	.	gene_id "MSTRG.12124"; transcript_id "MSTRG.12124.189"; exon_number "12";
chr1	StringTie	exon	171557240	171558143	1000	+	.	gene_id "MSTRG.12124"; transcript_id "MSTRG.12124.189"; exon_number "13";
chr1	StringTie	exon	171561018	171561103	1000	+	.	gene_id "MSTRG.12124"; transcript_id "MSTRG.12124.189"; exon_number "14";
chr1	StringTie	exon	171566233	171566421	1000	+	.	gene_id "MSTRG.12124"; transcript_id "MSTRG.12124.189"; exon_number "15";
chr1	StringTie	exon	171566592	171566843	1000	+	.	gene_id "MSTRG.12124"; transcript_id "MSTRG.12124.189"; exon_number "16";
chr1	StringTie	exon	171568247	171568339	1000	+	.	gene_id "MSTRG.12124"; transcript_id "MSTRG.12124.189"; exon_number "17";
chr1	StringTie	exon	171571320	171571421	1000	+	.	gene_id "MSTRG.12124"; transcript_id "MSTRG.12124.189"; exon_number "18";
chr1	StringTie	exon	171574927	171575128	1000	+	.	gene_id "MSTRG.12124"; transcript_id "MSTRG.12124.189"; exon_number "19";
chr1	StringTie	exon	171577434	171577637	1000	+	.	gene_id "MSTRG.12124"; transcript_id "MSTRG.12124.189"; exon_number "20";
chr1	StringTie	exon	171579354	171579466	1000	+	.	gene_id "MSTRG.12124"; transcript_id "MSTRG.12124.189"; exon_number "21";
chr1	StringTie	exon	171579828	171579964	1000	+	.	gene_id "MSTRG.12124"; transcript_id "MSTRG.12124.189"; exon_number "22";
chr1	StringTie	exon	171583956	171584187	1000	+	.	gene_id "MSTRG.12124"; transcript_id "MSTRG.12124.189"; exon_number "23";
chr1	StringTie	exon	171584419	171584526	1000	+	.	gene_id "MSTRG.12124"; transcript_id "MSTRG.12124.189"; exon_number "24";
chr1	StringTie	exon	171587003	171587221	1000	+	.	gene_id "MSTRG.12124"; transcript_id "MSTRG.12124.189"; exon_number "25";
chr1	StringTie	exon	171587648	171587751	1000	+	.	gene_id "MSTRG.12124"; transcript_id "MSTRG.12124.189"; exon_number "26";
chr1	StringTie	exon	171588379	171588505	1000	+	.	gene_id "MSTRG.12124"; transcript_id "MSTRG.12124.189"; exon_number "27";
chr1	StringTie	exon	171589369	171589605	1000	+	.	gene_id "MSTRG.12124"; transcript_id "MSTRG.12124.189"; exon_number "28";
chr1	StringTie	exon	171591152	171591204	1000	+	.	gene_id "MSTRG.12124"; transcript_id "MSTRG.12124.189"; exon_number "29";
chr1	StringTie	exon	171591587	171593512	1000	+	.	gene_id "MSTRG.12124"; transcript_id "MSTRG.12124.189"; exon_number "30";
chr1	StringTie	transcript	171485122	171593586	1000	+	.	gene_id "MSTRG.12124"; transcript_id "MSTRG.12124.19";
chr1	StringTie	exon	171485122	171485735	1000	+	.	gene_id "MSTRG.12124"; transcript_id "MSTRG.12124.19"; exon_number "1";
chr1	StringTie	exon	171512032	171512200	1000	+	.	gene_id "MSTRG.12124"; transcript_id "MSTRG.12124.19"; exon_number "2";
chr1	StringTie	exon	171512995	171513172	1000	+	.	gene_id "MSTRG.12124"; transcript_id "MSTRG.12124.19"; exon_number "3";
chr1	StringTie	exon	171514536	171514645	1000	+	.	gene_id "MSTRG.12124"; transcript_id "MSTRG.12124.19"; exon_number "4";
chr1	StringTie	exon	171515734	171515859	1000	+	.	gene_id "MSTRG.12124"; transcript_id "MSTRG.12124.19"; exon_number "5";
chr1	StringTie	exon	171517591	171517814	1000	+	.	gene_id "MSTRG.12124"; transcript_id "MSTRG.12124.19"; exon_number "6";
chr1	StringTie	exon	171522177	171522259	1000	+	.	gene_id "MSTRG.12124"; transcript_id "MSTRG.12124.19"; exon_number "7";
chr1	StringTie	exon	171523221	171523354	1000	+	.	gene_id "MSTRG.12124"; transcript_id "MSTRG.12124.19"; exon_number "8";
chr1	StringTie	exon	171523435	171523522	1000	+	.	gene_id "MSTRG.12124"; transcript_id "MSTRG.12124.19"; exon_number "9";
chr1	StringTie	exon	171524821	171524965	1000	+	.	gene_id "MSTRG.12124"; transcript_id "MSTRG.12124.19"; exon_number "10";
chr1	StringTie	exon	171527791	171527844	1000	+	.	gene_id "MSTRG.12124"; transcript_id "MSTRG.12124.19"; exon_number "11";
chr1	StringTie	exon	171532343	171532961	1000	+	.	gene_id "MSTRG.12124"; transcript_id "MSTRG.12124.19"; exon_number "12";
chr1	StringTie	exon	171535428	171535597	1000	+	.	gene_id "MSTRG.12124"; transcript_id "MSTRG.12124.19"; exon_number "13";
chr1	StringTie	exon	171536029	171536278	1000	+	.	gene_id "MSTRG.12124"; transcript_id "MSTRG.12124.19"; exon_number "14";
chr1	StringTie	exon	171537263	171537473	1000	+	.	gene_id "MSTRG.12124"; transcript_id "MSTRG.12124.19"; exon_number "15";
chr1	StringTie	exon	171539971	171542229	1000	+	.	gene_id "MSTRG.12124"; transcript_id "MSTRG.12124.19"; exon_number "16";
chr1	StringTie	exon	171545479	171545687	1000	+	.	gene_id "MSTRG.12124"; transcript_id "MSTRG.12124.19"; exon_number "17";
chr1	StringTie	exon	171550086	171550240	1000	+	.	gene_id "MSTRG.12124"; transcript_id "MSTRG.12124.19"; exon_number "18";
chr1	StringTie	exon	171557240	171558143	1000	+	.	gene_id "MSTRG.12124"; transcript_id "MSTRG.12124.19"; exon_number "19";
chr1	StringTie	exon	171561018	171561103	1000	+	.	gene_id "MSTRG.12124"; transcript_id "MSTRG.12124.19"; exon_number "20";
chr1	StringTie	exon	171566233	171566421	1000	+	.	gene_id "MSTRG.12124"; transcript_id "MSTRG.12124.19"; exon_number "21";
chr1	StringTie	exon	171566592	171566843	1000	+	.	gene_id "MSTRG.12124"; transcript_id "MSTRG.12124.19"; exon_number "22";
chr1	StringTie	exon	171568247	171568339	1000	+	.	gene_id "MSTRG.12124"; transcript_id "MSTRG.12124.19"; exon_number "23";
chr1	StringTie	exon	171571320	171571421	1000	+	.	gene_id "MSTRG.12124"; transcript_id "MSTRG.12124.19"; exon_number "24";
chr1	StringTie	exon	171574927	171575128	1000	+	.	gene_id "MSTRG.12124"; transcript_id "MSTRG.12124.19"; exon_number "25";
chr1	StringTie	exon	171577434	171577637	1000	+	.	gene_id "MSTRG.12124"; transcript_id "MSTRG.12124.19"; exon_number "26";
chr1	StringTie	exon	171579354	171579466	1000	+	.	gene_id "MSTRG.12124"; transcript_id "MSTRG.12124.19"; exon_number "27";
chr1	StringTie	exon	171579828	171579964	1000	+	.	gene_id "MSTRG.12124"; transcript_id "MSTRG.12124.19"; exon_number "28";
chr1	StringTie	exon	171583956	171584187	1000	+	.	gene_id "MSTRG.12124"; transcript_id "MSTRG.12124.19"; exon_number "29";
chr1	StringTie	exon	171584419	171584541	1000	+	.	gene_id "MSTRG.12124"; transcript_id "MSTRG.12124.19"; exon_number "30";
chr1	StringTie	exon	171587003	171587221	1000	+	.	gene_id "MSTRG.12124"; transcript_id "MSTRG.12124.19"; exon_number "31";
chr1	StringTie	exon	171587648	171587751	1000	+	.	gene_id "MSTRG.12124"; transcript_id "MSTRG.12124.19"; exon_number "32";
chr1	StringTie	exon	171588379	171588505	1000	+	.	gene_id "MSTRG.12124"; transcript_id "MSTRG.12124.19"; exon_number "33";
chr1	StringTie	exon	171589369	171589605	1000	+	.	gene_id "MSTRG.12124"; transcript_id "MSTRG.12124.19"; exon_number "34";
chr1	StringTie	exon	171591152	171591204	1000	+	.	gene_id "MSTRG.12124"; transcript_id "MSTRG.12124.19"; exon_number "35";
chr1	StringTie	exon	171591587	171593586	1000	+	.	gene_id "MSTRG.12124"; transcript_id "MSTRG.12124.19"; exon_number "36";
chr1	StringTie	transcript	171550075	171593511	1000	+	.	gene_id "MSTRG.12124"; transcript_id "MSTRG.12124.193";
chr1	StringTie	exon	171550075	171550240	1000	+	.	gene_id "MSTRG.12124"; transcript_id "MSTRG.12124.193"; exon_number "1";
chr1	StringTie	exon	171557240	171558143	1000	+	.	gene_id "MSTRG.12124"; transcript_id "MSTRG.12124.193"; exon_number "2";
chr1	StringTie	exon	171561018	171561103	1000	+	.	gene_id "MSTRG.12124"; transcript_id "MSTRG.12124.193"; exon_number "3";
chr1	StringTie	exon	171566233	171566421	1000	+	.	gene_id "MSTRG.12124"; transcript_id "MSTRG.12124.193"; exon_number "4";
chr1	StringTie	exon	171566592	171566843	1000	+	.	gene_id "MSTRG.12124"; transcript_id "MSTRG.12124.193"; exon_number "5";
chr1	StringTie	exon	171568247	171568339	1000	+	.	gene_id "MSTRG.12124"; transcript_id "MSTRG.12124.193"; exon_number "6";
chr1	StringTie	exon	171571320	171571421	1000	+	.	gene_id "MSTRG.12124"; transcript_id "MSTRG.12124.193"; exon_number "7";
chr1	StringTie	exon	171574927	171575128	1000	+	.	gene_id "MSTRG.12124"; transcript_id "MSTRG.12124.193"; exon_number "8";
chr1	StringTie	exon	171577434	171577637	1000	+	.	gene_id "MSTRG.12124"; transcript_id "MSTRG.12124.193"; exon_number "9";
chr1	StringTie	exon	171579354	171579466	1000	+	.	gene_id "MSTRG.12124"; transcript_id "MSTRG.12124.193"; exon_number "10";
chr1	StringTie	exon	171579828	171579964	1000	+	.	gene_id "MSTRG.12124"; transcript_id "MSTRG.12124.193"; exon_number "11";
chr1	StringTie	exon	171583956	171584187	1000	+	.	gene_id "MSTRG.12124"; transcript_id "MSTRG.12124.193"; exon_number "12";
chr1	StringTie	exon	171584419	171584526	1000	+	.	gene_id "MSTRG.12124"; transcript_id "MSTRG.12124.193"; exon_number "13";
chr1	StringTie	exon	171587003	171587221	1000	+	.	gene_id "MSTRG.12124"; transcript_id "MSTRG.12124.193"; exon_number "14";
chr1	StringTie	exon	171588379	171588505	1000	+	.	gene_id "MSTRG.12124"; transcript_id "MSTRG.12124.193"; exon_number "15";
chr1	StringTie	exon	171589369	171593511	1000	+	.	gene_id "MSTRG.12124"; transcript_id "MSTRG.12124.193"; exon_number "16";
chr1	StringTie	transcript	171550081	171593508	1000	+	.	gene_id "MSTRG.12124"; transcript_id "MSTRG.12124.194";
chr1	StringTie	exon	171550081	171550240	1000	+	.	gene_id "MSTRG.12124"; transcript_id "MSTRG.12124.194"; exon_number "1";
chr1	StringTie	exon	171557240	171558143	1000	+	.	gene_id "MSTRG.12124"; transcript_id "MSTRG.12124.194"; exon_number "2";
chr1	StringTie	exon	171561018	171561103	1000	+	.	gene_id "MSTRG.12124"; transcript_id "MSTRG.12124.194"; exon_number "3";
chr1	StringTie	exon	171566233	171566421	1000	+	.	gene_id "MSTRG.12124"; transcript_id "MSTRG.12124.194"; exon_number "4";
chr1	StringTie	exon	171566592	171566843	1000	+	.	gene_id "MSTRG.12124"; transcript_id "MSTRG.12124.194"; exon_number "5";
chr1	StringTie	exon	171568247	171568339	1000	+	.	gene_id "MSTRG.12124"; transcript_id "MSTRG.12124.194"; exon_number "6";
chr1	StringTie	exon	171571320	171571421	1000	+	.	gene_id "MSTRG.12124"; transcript_id "MSTRG.12124.194"; exon_number "7";
chr1	StringTie	exon	171574927	171575128	1000	+	.	gene_id "MSTRG.12124"; transcript_id "MSTRG.12124.194"; exon_number "8";
chr1	StringTie	exon	171577434	171577637	1000	+	.	gene_id "MSTRG.12124"; transcript_id "MSTRG.12124.194"; exon_number "9";
chr1	StringTie	exon	171579354	171579466	1000	+	.	gene_id "MSTRG.12124"; transcript_id "MSTRG.12124.194"; exon_number "10";
chr1	StringTie	exon	171579828	171579964	1000	+	.	gene_id "MSTRG.12124"; transcript_id "MSTRG.12124.194"; exon_number "11";
chr1	StringTie	exon	171583956	171584187	1000	+	.	gene_id "MSTRG.12124"; transcript_id "MSTRG.12124.194"; exon_number "12";
chr1	StringTie	exon	171584419	171584541	1000	+	.	gene_id "MSTRG.12124"; transcript_id "MSTRG.12124.194"; exon_number "13";
chr1	StringTie	exon	171587003	171587221	1000	+	.	gene_id "MSTRG.12124"; transcript_id "MSTRG.12124.194"; exon_number "14";
chr1	StringTie	exon	171587648	171587751	1000	+	.	gene_id "MSTRG.12124"; transcript_id "MSTRG.12124.194"; exon_number "15";
chr1	StringTie	exon	171588379	171588505	1000	+	.	gene_id "MSTRG.12124"; transcript_id "MSTRG.12124.194"; exon_number "16";
chr1	StringTie	exon	171589336	171593508	1000	+	.	gene_id "MSTRG.12124"; transcript_id "MSTRG.12124.194"; exon_number "17";
chr1	StringTie	transcript	171550090	171593500	1000	+	.	gene_id "MSTRG.12124"; transcript_id "MSTRG.12124.195";
chr1	StringTie	exon	171550090	171550240	1000	+	.	gene_id "MSTRG.12124"; transcript_id "MSTRG.12124.195"; exon_number "1";
chr1	StringTie	exon	171557240	171558143	1000	+	.	gene_id "MSTRG.12124"; transcript_id "MSTRG.12124.195"; exon_number "2";
chr1	StringTie	exon	171561018	171561103	1000	+	.	gene_id "MSTRG.12124"; transcript_id "MSTRG.12124.195"; exon_number "3";
chr1	StringTie	exon	171566233	171566421	1000	+	.	gene_id "MSTRG.12124"; transcript_id "MSTRG.12124.195"; exon_number "4";
chr1	StringTie	exon	171566592	171566843	1000	+	.	gene_id "MSTRG.12124"; transcript_id "MSTRG.12124.195"; exon_number "5";
chr1	StringTie	exon	171568247	171568339	1000	+	.	gene_id "MSTRG.12124"; transcript_id "MSTRG.12124.195"; exon_number "6";
chr1	StringTie	exon	171571320	171571421	1000	+	.	gene_id "MSTRG.12124"; transcript_id "MSTRG.12124.195"; exon_number "7";
chr1	StringTie	exon	171574927	171575128	1000	+	.	gene_id "MSTRG.12124"; transcript_id "MSTRG.12124.195"; exon_number "8";
chr1	StringTie	exon	171577434	171577637	1000	+	.	gene_id "MSTRG.12124"; transcript_id "MSTRG.12124.195"; exon_number "9";
chr1	StringTie	exon	171579354	171579466	1000	+	.	gene_id "MSTRG.12124"; transcript_id "MSTRG.12124.195"; exon_number "10";
chr1	StringTie	exon	171579828	171579964	1000	+	.	gene_id "MSTRG.12124"; transcript_id "MSTRG.12124.195"; exon_number "11";
chr1	StringTie	exon	171583956	171584187	1000	+	.	gene_id "MSTRG.12124"; transcript_id "MSTRG.12124.195"; exon_number "12";
chr1	StringTie	exon	171584419	171584526	1000	+	.	gene_id "MSTRG.12124"; transcript_id "MSTRG.12124.195"; exon_number "13";
chr1	StringTie	exon	171587003	171587221	1000	+	.	gene_id "MSTRG.12124"; transcript_id "MSTRG.12124.195"; exon_number "14";
chr1	StringTie	exon	171588379	171588505	1000	+	.	gene_id "MSTRG.12124"; transcript_id "MSTRG.12124.195"; exon_number "15";
chr1	StringTie	exon	171591587	171593500	1000	+	.	gene_id "MSTRG.12124"; transcript_id "MSTRG.12124.195"; exon_number "16";
chr1	StringTie	transcript	171550090	171593500	1000	+	.	gene_id "MSTRG.12124"; transcript_id "MSTRG.12124.196";
chr1	StringTie	exon	171550090	171550240	1000	+	.	gene_id "MSTRG.12124"; transcript_id "MSTRG.12124.196"; exon_number "1";
chr1	StringTie	exon	171557240	171558143	1000	+	.	gene_id "MSTRG.12124"; transcript_id "MSTRG.12124.196"; exon_number "2";
chr1	StringTie	exon	171561018	171561103	1000	+	.	gene_id "MSTRG.12124"; transcript_id "MSTRG.12124.196"; exon_number "3";
chr1	StringTie	exon	171566233	171566421	1000	+	.	gene_id "MSTRG.12124"; transcript_id "MSTRG.12124.196"; exon_number "4";
chr1	StringTie	exon	171566592	171566843	1000	+	.	gene_id "MSTRG.12124"; transcript_id "MSTRG.12124.196"; exon_number "5";
chr1	StringTie	exon	171568247	171568339	1000	+	.	gene_id "MSTRG.12124"; transcript_id "MSTRG.12124.196"; exon_number "6";
chr1	StringTie	exon	171574927	171575128	1000	+	.	gene_id "MSTRG.12124"; transcript_id "MSTRG.12124.196"; exon_number "7";
chr1	StringTie	exon	171577434	171577637	1000	+	.	gene_id "MSTRG.12124"; transcript_id "MSTRG.12124.196"; exon_number "8";
chr1	StringTie	exon	171579354	171579466	1000	+	.	gene_id "MSTRG.12124"; transcript_id "MSTRG.12124.196"; exon_number "9";
chr1	StringTie	exon	171579828	171579964	1000	+	.	gene_id "MSTRG.12124"; transcript_id "MSTRG.12124.196"; exon_number "10";
chr1	StringTie	exon	171583956	171584187	1000	+	.	gene_id "MSTRG.12124"; transcript_id "MSTRG.12124.196"; exon_number "11";
chr1	StringTie	exon	171584419	171584541	1000	+	.	gene_id "MSTRG.12124"; transcript_id "MSTRG.12124.196"; exon_number "12";
chr1	StringTie	exon	171587003	171587221	1000	+	.	gene_id "MSTRG.12124"; transcript_id "MSTRG.12124.196"; exon_number "13";
chr1	StringTie	exon	171587648	171587751	1000	+	.	gene_id "MSTRG.12124"; transcript_id "MSTRG.12124.196"; exon_number "14";
chr1	StringTie	exon	171588379	171588505	1000	+	.	gene_id "MSTRG.12124"; transcript_id "MSTRG.12124.196"; exon_number "15";
chr1	StringTie	exon	171591587	171593500	1000	+	.	gene_id "MSTRG.12124"; transcript_id "MSTRG.12124.196"; exon_number "16";
chr1	StringTie	transcript	171566188	171593511	1000	+	.	gene_id "MSTRG.12124"; transcript_id "MSTRG.12124.197";
chr1	StringTie	exon	171566188	171566421	1000	+	.	gene_id "MSTRG.12124"; transcript_id "MSTRG.12124.197"; exon_number "1";
chr1	StringTie	exon	171566592	171566843	1000	+	.	gene_id "MSTRG.12124"; transcript_id "MSTRG.12124.197"; exon_number "2";
chr1	StringTie	exon	171574927	171575128	1000	+	.	gene_id "MSTRG.12124"; transcript_id "MSTRG.12124.197"; exon_number "3";
chr1	StringTie	exon	171577434	171577637	1000	+	.	gene_id "MSTRG.12124"; transcript_id "MSTRG.12124.197"; exon_number "4";
chr1	StringTie	exon	171579354	171579466	1000	+	.	gene_id "MSTRG.12124"; transcript_id "MSTRG.12124.197"; exon_number "5";
chr1	StringTie	exon	171579828	171579964	1000	+	.	gene_id "MSTRG.12124"; transcript_id "MSTRG.12124.197"; exon_number "6";
chr1	StringTie	exon	171583956	171584187	1000	+	.	gene_id "MSTRG.12124"; transcript_id "MSTRG.12124.197"; exon_number "7";
chr1	StringTie	exon	171584419	171584526	1000	+	.	gene_id "MSTRG.12124"; transcript_id "MSTRG.12124.197"; exon_number "8";
chr1	StringTie	exon	171587003	171587221	1000	+	.	gene_id "MSTRG.12124"; transcript_id "MSTRG.12124.197"; exon_number "9";
chr1	StringTie	exon	171587648	171587751	1000	+	.	gene_id "MSTRG.12124"; transcript_id "MSTRG.12124.197"; exon_number "10";
chr1	StringTie	exon	171588379	171588505	1000	+	.	gene_id "MSTRG.12124"; transcript_id "MSTRG.12124.197"; exon_number "11";
chr1	StringTie	exon	171591596	171593511	1000	+	.	gene_id "MSTRG.12124"; transcript_id "MSTRG.12124.197"; exon_number "12";
chr1	StringTie	transcript	171568248	171593513	1000	+	.	gene_id "MSTRG.12124"; transcript_id "MSTRG.12124.198";
chr1	StringTie	exon	171568248	171568339	1000	+	.	gene_id "MSTRG.12124"; transcript_id "MSTRG.12124.198"; exon_number "1";
chr1	StringTie	exon	171571320	171571421	1000	+	.	gene_id "MSTRG.12124"; transcript_id "MSTRG.12124.198"; exon_number "2";
chr1	StringTie	exon	171574927	171575128	1000	+	.	gene_id "MSTRG.12124"; transcript_id "MSTRG.12124.198"; exon_number "3";
chr1	StringTie	exon	171577434	171577637	1000	+	.	gene_id "MSTRG.12124"; transcript_id "MSTRG.12124.198"; exon_number "4";
chr1	StringTie	exon	171579354	171579466	1000	+	.	gene_id "MSTRG.12124"; transcript_id "MSTRG.12124.198"; exon_number "5";
chr1	StringTie	exon	171579828	171579964	1000	+	.	gene_id "MSTRG.12124"; transcript_id "MSTRG.12124.198"; exon_number "6";
chr1	StringTie	exon	171583956	171584187	1000	+	.	gene_id "MSTRG.12124"; transcript_id "MSTRG.12124.198"; exon_number "7";
chr1	StringTie	exon	171584424	171584526	1000	+	.	gene_id "MSTRG.12124"; transcript_id "MSTRG.12124.198"; exon_number "8";
chr1	StringTie	exon	171587003	171587221	1000	+	.	gene_id "MSTRG.12124"; transcript_id "MSTRG.12124.198"; exon_number "9";
chr1	StringTie	exon	171587648	171587751	1000	+	.	gene_id "MSTRG.12124"; transcript_id "MSTRG.12124.198"; exon_number "10";
chr1	StringTie	exon	171588379	171588505	1000	+	.	gene_id "MSTRG.12124"; transcript_id "MSTRG.12124.198"; exon_number "11";
chr1	StringTie	exon	171591587	171593513	1000	+	.	gene_id "MSTRG.12124"; transcript_id "MSTRG.12124.198"; exon_number "12";
chr1	StringTie	transcript	171568249	171593511	1000	+	.	gene_id "MSTRG.12124"; transcript_id "MSTRG.12124.199";
chr1	StringTie	exon	171568249	171568339	1000	+	.	gene_id "MSTRG.12124"; transcript_id "MSTRG.12124.199"; exon_number "1";
chr1	StringTie	exon	171574927	171575128	1000	+	.	gene_id "MSTRG.12124"; transcript_id "MSTRG.12124.199"; exon_number "2";
chr1	StringTie	exon	171577434	171577637	1000	+	.	gene_id "MSTRG.12124"; transcript_id "MSTRG.12124.199"; exon_number "3";
chr1	StringTie	exon	171579354	171579466	1000	+	.	gene_id "MSTRG.12124"; transcript_id "MSTRG.12124.199"; exon_number "4";
chr1	StringTie	exon	171579828	171579964	1000	+	.	gene_id "MSTRG.12124"; transcript_id "MSTRG.12124.199"; exon_number "5";
chr1	StringTie	exon	171583956	171584187	1000	+	.	gene_id "MSTRG.12124"; transcript_id "MSTRG.12124.199"; exon_number "6";
chr1	StringTie	exon	171584419	171584526	1000	+	.	gene_id "MSTRG.12124"; transcript_id "MSTRG.12124.199"; exon_number "7";
chr1	StringTie	exon	171587003	171587221	1000	+	.	gene_id "MSTRG.12124"; transcript_id "MSTRG.12124.199"; exon_number "8";
chr1	StringTie	exon	171587648	171587751	1000	+	.	gene_id "MSTRG.12124"; transcript_id "MSTRG.12124.199"; exon_number "9";
chr1	StringTie	exon	171588379	171588505	1000	+	.	gene_id "MSTRG.12124"; transcript_id "MSTRG.12124.199"; exon_number "10";
chr1	StringTie	exon	171591152	171591204	1000	+	.	gene_id "MSTRG.12124"; transcript_id "MSTRG.12124.199"; exon_number "11";
chr1	StringTie	exon	171591587	171593511	1000	+	.	gene_id "MSTRG.12124"; transcript_id "MSTRG.12124.199"; exon_number "12";
chr1	StringTie	transcript	171483374	171593622	1000	+	.	gene_id "MSTRG.12124"; transcript_id "MSTRG.12124.2";
chr1	StringTie	exon	171483374	171485735	1000	+	.	gene_id "MSTRG.12124"; transcript_id "MSTRG.12124.2"; exon_number "1";
chr1	StringTie	exon	171512032	171512200	1000	+	.	gene_id "MSTRG.12124"; transcript_id "MSTRG.12124.2"; exon_number "2";
chr1	StringTie	exon	171513001	171513172	1000	+	.	gene_id "MSTRG.12124"; transcript_id "MSTRG.12124.2"; exon_number "3";
chr1	StringTie	exon	171514536	171514630	1000	+	.	gene_id "MSTRG.12124"; transcript_id "MSTRG.12124.2"; exon_number "4";
chr1	StringTie	exon	171515734	171515859	1000	+	.	gene_id "MSTRG.12124"; transcript_id "MSTRG.12124.2"; exon_number "5";
chr1	StringTie	exon	171517591	171517814	1000	+	.	gene_id "MSTRG.12124"; transcript_id "MSTRG.12124.2"; exon_number "6";
chr1	StringTie	exon	171522177	171522259	1000	+	.	gene_id "MSTRG.12124"; transcript_id "MSTRG.12124.2"; exon_number "7";
chr1	StringTie	exon	171523221	171523354	1000	+	.	gene_id "MSTRG.12124"; transcript_id "MSTRG.12124.2"; exon_number "8";
chr1	StringTie	exon	171523435	171523522	1000	+	.	gene_id "MSTRG.12124"; transcript_id "MSTRG.12124.2"; exon_number "9";
chr1	StringTie	exon	171524821	171524965	1000	+	.	gene_id "MSTRG.12124"; transcript_id "MSTRG.12124.2"; exon_number "10";
chr1	StringTie	exon	171527791	171527844	1000	+	.	gene_id "MSTRG.12124"; transcript_id "MSTRG.12124.2"; exon_number "11";
chr1	StringTie	exon	171532343	171532961	1000	+	.	gene_id "MSTRG.12124"; transcript_id "MSTRG.12124.2"; exon_number "12";
chr1	StringTie	exon	171535428	171535597	1000	+	.	gene_id "MSTRG.12124"; transcript_id "MSTRG.12124.2"; exon_number "13";
chr1	StringTie	exon	171536029	171536278	1000	+	.	gene_id "MSTRG.12124"; transcript_id "MSTRG.12124.2"; exon_number "14";
chr1	StringTie	exon	171537263	171537473	1000	+	.	gene_id "MSTRG.12124"; transcript_id "MSTRG.12124.2"; exon_number "15";
chr1	StringTie	exon	171539971	171542229	1000	+	.	gene_id "MSTRG.12124"; transcript_id "MSTRG.12124.2"; exon_number "16";
chr1	StringTie	exon	171545479	171545687	1000	+	.	gene_id "MSTRG.12124"; transcript_id "MSTRG.12124.2"; exon_number "17";
chr1	StringTie	exon	171550086	171550240	1000	+	.	gene_id "MSTRG.12124"; transcript_id "MSTRG.12124.2"; exon_number "18";
chr1	StringTie	exon	171557240	171558143	1000	+	.	gene_id "MSTRG.12124"; transcript_id "MSTRG.12124.2"; exon_number "19";
chr1	StringTie	exon	171561018	171561103	1000	+	.	gene_id "MSTRG.12124"; transcript_id "MSTRG.12124.2"; exon_number "20";
chr1	StringTie	exon	171566233	171566421	1000	+	.	gene_id "MSTRG.12124"; transcript_id "MSTRG.12124.2"; exon_number "21";
chr1	StringTie	exon	171566592	171566843	1000	+	.	gene_id "MSTRG.12124"; transcript_id "MSTRG.12124.2"; exon_number "22";
chr1	StringTie	exon	171568247	171568339	1000	+	.	gene_id "MSTRG.12124"; transcript_id "MSTRG.12124.2"; exon_number "23";
chr1	StringTie	exon	171571320	171571421	1000	+	.	gene_id "MSTRG.12124"; transcript_id "MSTRG.12124.2"; exon_number "24";
chr1	StringTie	exon	171574927	171575128	1000	+	.	gene_id "MSTRG.12124"; transcript_id "MSTRG.12124.2"; exon_number "25";
chr1	StringTie	exon	171577434	171577637	1000	+	.	gene_id "MSTRG.12124"; transcript_id "MSTRG.12124.2"; exon_number "26";
chr1	StringTie	exon	171579354	171579466	1000	+	.	gene_id "MSTRG.12124"; transcript_id "MSTRG.12124.2"; exon_number "27";
chr1	StringTie	exon	171579828	171579964	1000	+	.	gene_id "MSTRG.12124"; transcript_id "MSTRG.12124.2"; exon_number "28";
chr1	StringTie	exon	171583956	171584187	1000	+	.	gene_id "MSTRG.12124"; transcript_id "MSTRG.12124.2"; exon_number "29";
chr1	StringTie	exon	171584419	171584541	1000	+	.	gene_id "MSTRG.12124"; transcript_id "MSTRG.12124.2"; exon_number "30";
chr1	StringTie	exon	171587003	171587221	1000	+	.	gene_id "MSTRG.12124"; transcript_id "MSTRG.12124.2"; exon_number "31";
chr1	StringTie	exon	171587648	171587751	1000	+	.	gene_id "MSTRG.12124"; transcript_id "MSTRG.12124.2"; exon_number "32";
chr1	StringTie	exon	171588379	171588505	1000	+	.	gene_id "MSTRG.12124"; transcript_id "MSTRG.12124.2"; exon_number "33";
chr1	StringTie	exon	171591152	171591204	1000	+	.	gene_id "MSTRG.12124"; transcript_id "MSTRG.12124.2"; exon_number "34";
chr1	StringTie	exon	171591587	171593622	1000	+	.	gene_id "MSTRG.12124"; transcript_id "MSTRG.12124.2"; exon_number "35";
chr1	StringTie	transcript	171485123	171593591	1000	+	.	gene_id "MSTRG.12124"; transcript_id "MSTRG.12124.20";
chr1	StringTie	exon	171485123	171485735	1000	+	.	gene_id "MSTRG.12124"; transcript_id "MSTRG.12124.20"; exon_number "1";
chr1	StringTie	exon	171512032	171512200	1000	+	.	gene_id "MSTRG.12124"; transcript_id "MSTRG.12124.20"; exon_number "2";
chr1	StringTie	exon	171512995	171513172	1000	+	.	gene_id "MSTRG.12124"; transcript_id "MSTRG.12124.20"; exon_number "3";
chr1	StringTie	exon	171514536	171514630	1000	+	.	gene_id "MSTRG.12124"; transcript_id "MSTRG.12124.20"; exon_number "4";
chr1	StringTie	exon	171515734	171515859	1000	+	.	gene_id "MSTRG.12124"; transcript_id "MSTRG.12124.20"; exon_number "5";
chr1	StringTie	exon	171517591	171517814	1000	+	.	gene_id "MSTRG.12124"; transcript_id "MSTRG.12124.20"; exon_number "6";
chr1	StringTie	exon	171522177	171522259	1000	+	.	gene_id "MSTRG.12124"; transcript_id "MSTRG.12124.20"; exon_number "7";
chr1	StringTie	exon	171523221	171523354	1000	+	.	gene_id "MSTRG.12124"; transcript_id "MSTRG.12124.20"; exon_number "8";
chr1	StringTie	exon	171523435	171523522	1000	+	.	gene_id "MSTRG.12124"; transcript_id "MSTRG.12124.20"; exon_number "9";
chr1	StringTie	exon	171524821	171524965	1000	+	.	gene_id "MSTRG.12124"; transcript_id "MSTRG.12124.20"; exon_number "10";
chr1	StringTie	exon	171527791	171527844	1000	+	.	gene_id "MSTRG.12124"; transcript_id "MSTRG.12124.20"; exon_number "11";
chr1	StringTie	exon	171532343	171532961	1000	+	.	gene_id "MSTRG.12124"; transcript_id "MSTRG.12124.20"; exon_number "12";
chr1	StringTie	exon	171535428	171535597	1000	+	.	gene_id "MSTRG.12124"; transcript_id "MSTRG.12124.20"; exon_number "13";
chr1	StringTie	exon	171536029	171536278	1000	+	.	gene_id "MSTRG.12124"; transcript_id "MSTRG.12124.20"; exon_number "14";
chr1	StringTie	exon	171537263	171537473	1000	+	.	gene_id "MSTRG.12124"; transcript_id "MSTRG.12124.20"; exon_number "15";
chr1	StringTie	exon	171539971	171542229	1000	+	.	gene_id "MSTRG.12124"; transcript_id "MSTRG.12124.20"; exon_number "16";
chr1	StringTie	exon	171545479	171545687	1000	+	.	gene_id "MSTRG.12124"; transcript_id "MSTRG.12124.20"; exon_number "17";
chr1	StringTie	exon	171550086	171550240	1000	+	.	gene_id "MSTRG.12124"; transcript_id "MSTRG.12124.20"; exon_number "18";
chr1	StringTie	exon	171557240	171558143	1000	+	.	gene_id "MSTRG.12124"; transcript_id "MSTRG.12124.20"; exon_number "19";
chr1	StringTie	exon	171561018	171561103	1000	+	.	gene_id "MSTRG.12124"; transcript_id "MSTRG.12124.20"; exon_number "20";
chr1	StringTie	exon	171566233	171566421	1000	+	.	gene_id "MSTRG.12124"; transcript_id "MSTRG.12124.20"; exon_number "21";
chr1	StringTie	exon	171566592	171566843	1000	+	.	gene_id "MSTRG.12124"; transcript_id "MSTRG.12124.20"; exon_number "22";
chr1	StringTie	exon	171568247	171568339	1000	+	.	gene_id "MSTRG.12124"; transcript_id "MSTRG.12124.20"; exon_number "23";
chr1	StringTie	exon	171571320	171571421	1000	+	.	gene_id "MSTRG.12124"; transcript_id "MSTRG.12124.20"; exon_number "24";
chr1	StringTie	exon	171574927	171575128	1000	+	.	gene_id "MSTRG.12124"; transcript_id "MSTRG.12124.20"; exon_number "25";
chr1	StringTie	exon	171577434	171577637	1000	+	.	gene_id "MSTRG.12124"; transcript_id "MSTRG.12124.20"; exon_number "26";
chr1	StringTie	exon	171579354	171579466	1000	+	.	gene_id "MSTRG.12124"; transcript_id "MSTRG.12124.20"; exon_number "27";
chr1	StringTie	exon	171579828	171579964	1000	+	.	gene_id "MSTRG.12124"; transcript_id "MSTRG.12124.20"; exon_number "28";
chr1	StringTie	exon	171583956	171584187	1000	+	.	gene_id "MSTRG.12124"; transcript_id "MSTRG.12124.20"; exon_number "29";
chr1	StringTie	exon	171584419	171584526	1000	+	.	gene_id "MSTRG.12124"; transcript_id "MSTRG.12124.20"; exon_number "30";
chr1	StringTie	exon	171587003	171587221	1000	+	.	gene_id "MSTRG.12124"; transcript_id "MSTRG.12124.20"; exon_number "31";
chr1	StringTie	exon	171587648	171587751	1000	+	.	gene_id "MSTRG.12124"; transcript_id "MSTRG.12124.20"; exon_number "32";
chr1	StringTie	exon	171588379	171588505	1000	+	.	gene_id "MSTRG.12124"; transcript_id "MSTRG.12124.20"; exon_number "33";
chr1	StringTie	exon	171589369	171589605	1000	+	.	gene_id "MSTRG.12124"; transcript_id "MSTRG.12124.20"; exon_number "34";
chr1	StringTie	exon	171591587	171593591	1000	+	.	gene_id "MSTRG.12124"; transcript_id "MSTRG.12124.20"; exon_number "35";
chr1	StringTie	transcript	171569365	171593518	1000	+	.	gene_id "MSTRG.12124"; transcript_id "MSTRG.12124.200";
chr1	StringTie	exon	171569365	171569377	1000	+	.	gene_id "MSTRG.12124"; transcript_id "MSTRG.12124.200"; exon_number "1";
chr1	StringTie	exon	171571320	171571421	1000	+	.	gene_id "MSTRG.12124"; transcript_id "MSTRG.12124.200"; exon_number "2";
chr1	StringTie	exon	171574927	171575128	1000	+	.	gene_id "MSTRG.12124"; transcript_id "MSTRG.12124.200"; exon_number "3";
chr1	StringTie	exon	171577434	171577637	1000	+	.	gene_id "MSTRG.12124"; transcript_id "MSTRG.12124.200"; exon_number "4";
chr1	StringTie	exon	171579354	171579466	1000	+	.	gene_id "MSTRG.12124"; transcript_id "MSTRG.12124.200"; exon_number "5";
chr1	StringTie	exon	171579828	171579964	1000	+	.	gene_id "MSTRG.12124"; transcript_id "MSTRG.12124.200"; exon_number "6";
chr1	StringTie	exon	171583956	171584187	1000	+	.	gene_id "MSTRG.12124"; transcript_id "MSTRG.12124.200"; exon_number "7";
chr1	StringTie	exon	171584419	171584541	1000	+	.	gene_id "MSTRG.12124"; transcript_id "MSTRG.12124.200"; exon_number "8";
chr1	StringTie	exon	171587003	171587221	1000	+	.	gene_id "MSTRG.12124"; transcript_id "MSTRG.12124.200"; exon_number "9";
chr1	StringTie	exon	171587648	171587751	1000	+	.	gene_id "MSTRG.12124"; transcript_id "MSTRG.12124.200"; exon_number "10";
chr1	StringTie	exon	171588379	171593518	1000	+	.	gene_id "MSTRG.12124"; transcript_id "MSTRG.12124.200"; exon_number "11";
chr1	StringTie	transcript	171485123	171593574	1000	+	.	gene_id "MSTRG.12124"; transcript_id "MSTRG.12124.21";
chr1	StringTie	exon	171485123	171485735	1000	+	.	gene_id "MSTRG.12124"; transcript_id "MSTRG.12124.21"; exon_number "1";
chr1	StringTie	exon	171512032	171512200	1000	+	.	gene_id "MSTRG.12124"; transcript_id "MSTRG.12124.21"; exon_number "2";
chr1	StringTie	exon	171513001	171513172	1000	+	.	gene_id "MSTRG.12124"; transcript_id "MSTRG.12124.21"; exon_number "3";
chr1	StringTie	exon	171514536	171514645	1000	+	.	gene_id "MSTRG.12124"; transcript_id "MSTRG.12124.21"; exon_number "4";
chr1	StringTie	exon	171515734	171515859	1000	+	.	gene_id "MSTRG.12124"; transcript_id "MSTRG.12124.21"; exon_number "5";
chr1	StringTie	exon	171517591	171517814	1000	+	.	gene_id "MSTRG.12124"; transcript_id "MSTRG.12124.21"; exon_number "6";
chr1	StringTie	exon	171522177	171522259	1000	+	.	gene_id "MSTRG.12124"; transcript_id "MSTRG.12124.21"; exon_number "7";
chr1	StringTie	exon	171523221	171523354	1000	+	.	gene_id "MSTRG.12124"; transcript_id "MSTRG.12124.21"; exon_number "8";
chr1	StringTie	exon	171523435	171523522	1000	+	.	gene_id "MSTRG.12124"; transcript_id "MSTRG.12124.21"; exon_number "9";
chr1	StringTie	exon	171524821	171524965	1000	+	.	gene_id "MSTRG.12124"; transcript_id "MSTRG.12124.21"; exon_number "10";
chr1	StringTie	exon	171527791	171527844	1000	+	.	gene_id "MSTRG.12124"; transcript_id "MSTRG.12124.21"; exon_number "11";
chr1	StringTie	exon	171532343	171532961	1000	+	.	gene_id "MSTRG.12124"; transcript_id "MSTRG.12124.21"; exon_number "12";
chr1	StringTie	exon	171535428	171535597	1000	+	.	gene_id "MSTRG.12124"; transcript_id "MSTRG.12124.21"; exon_number "13";
chr1	StringTie	exon	171536029	171536278	1000	+	.	gene_id "MSTRG.12124"; transcript_id "MSTRG.12124.21"; exon_number "14";
chr1	StringTie	exon	171537263	171537473	1000	+	.	gene_id "MSTRG.12124"; transcript_id "MSTRG.12124.21"; exon_number "15";
chr1	StringTie	exon	171539971	171542229	1000	+	.	gene_id "MSTRG.12124"; transcript_id "MSTRG.12124.21"; exon_number "16";
chr1	StringTie	exon	171545479	171545687	1000	+	.	gene_id "MSTRG.12124"; transcript_id "MSTRG.12124.21"; exon_number "17";
chr1	StringTie	exon	171550086	171550240	1000	+	.	gene_id "MSTRG.12124"; transcript_id "MSTRG.12124.21"; exon_number "18";
chr1	StringTie	exon	171557240	171558143	1000	+	.	gene_id "MSTRG.12124"; transcript_id "MSTRG.12124.21"; exon_number "19";
chr1	StringTie	exon	171561021	171561103	1000	+	.	gene_id "MSTRG.12124"; transcript_id "MSTRG.12124.21"; exon_number "20";
chr1	StringTie	exon	171566233	171566421	1000	+	.	gene_id "MSTRG.12124"; transcript_id "MSTRG.12124.21"; exon_number "21";
chr1	StringTie	exon	171566592	171566843	1000	+	.	gene_id "MSTRG.12124"; transcript_id "MSTRG.12124.21"; exon_number "22";
chr1	StringTie	exon	171568247	171568339	1000	+	.	gene_id "MSTRG.12124"; transcript_id "MSTRG.12124.21"; exon_number "23";
chr1	StringTie	exon	171571320	171571421	1000	+	.	gene_id "MSTRG.12124"; transcript_id "MSTRG.12124.21"; exon_number "24";
chr1	StringTie	exon	171574927	171575128	1000	+	.	gene_id "MSTRG.12124"; transcript_id "MSTRG.12124.21"; exon_number "25";
chr1	StringTie	exon	171577434	171577637	1000	+	.	gene_id "MSTRG.12124"; transcript_id "MSTRG.12124.21"; exon_number "26";
chr1	StringTie	exon	171579354	171579466	1000	+	.	gene_id "MSTRG.12124"; transcript_id "MSTRG.12124.21"; exon_number "27";
chr1	StringTie	exon	171579828	171579964	1000	+	.	gene_id "MSTRG.12124"; transcript_id "MSTRG.12124.21"; exon_number "28";
chr1	StringTie	exon	171583956	171584187	1000	+	.	gene_id "MSTRG.12124"; transcript_id "MSTRG.12124.21"; exon_number "29";
chr1	StringTie	exon	171584419	171584526	1000	+	.	gene_id "MSTRG.12124"; transcript_id "MSTRG.12124.21"; exon_number "30";
chr1	StringTie	exon	171587003	171587221	1000	+	.	gene_id "MSTRG.12124"; transcript_id "MSTRG.12124.21"; exon_number "31";
chr1	StringTie	exon	171587648	171587751	1000	+	.	gene_id "MSTRG.12124"; transcript_id "MSTRG.12124.21"; exon_number "32";
chr1	StringTie	exon	171588379	171588505	1000	+	.	gene_id "MSTRG.12124"; transcript_id "MSTRG.12124.21"; exon_number "33";
chr1	StringTie	exon	171589369	171593574	1000	+	.	gene_id "MSTRG.12124"; transcript_id "MSTRG.12124.21"; exon_number "34";
chr1	StringTie	transcript	171485167	171593599	1000	+	.	gene_id "MSTRG.12124"; transcript_id "MSTRG.12124.22";
chr1	StringTie	exon	171485167	171485735	1000	+	.	gene_id "MSTRG.12124"; transcript_id "MSTRG.12124.22"; exon_number "1";
chr1	StringTie	exon	171512032	171512200	1000	+	.	gene_id "MSTRG.12124"; transcript_id "MSTRG.12124.22"; exon_number "2";
chr1	StringTie	exon	171512995	171513172	1000	+	.	gene_id "MSTRG.12124"; transcript_id "MSTRG.12124.22"; exon_number "3";
chr1	StringTie	exon	171514536	171514645	1000	+	.	gene_id "MSTRG.12124"; transcript_id "MSTRG.12124.22"; exon_number "4";
chr1	StringTie	exon	171515734	171515859	1000	+	.	gene_id "MSTRG.12124"; transcript_id "MSTRG.12124.22"; exon_number "5";
chr1	StringTie	exon	171517591	171517814	1000	+	.	gene_id "MSTRG.12124"; transcript_id "MSTRG.12124.22"; exon_number "6";
chr1	StringTie	exon	171522177	171522259	1000	+	.	gene_id "MSTRG.12124"; transcript_id "MSTRG.12124.22"; exon_number "7";
chr1	StringTie	exon	171523221	171523354	1000	+	.	gene_id "MSTRG.12124"; transcript_id "MSTRG.12124.22"; exon_number "8";
chr1	StringTie	exon	171523435	171523522	1000	+	.	gene_id "MSTRG.12124"; transcript_id "MSTRG.12124.22"; exon_number "9";
chr1	StringTie	exon	171524821	171524965	1000	+	.	gene_id "MSTRG.12124"; transcript_id "MSTRG.12124.22"; exon_number "10";
chr1	StringTie	exon	171527791	171527844	1000	+	.	gene_id "MSTRG.12124"; transcript_id "MSTRG.12124.22"; exon_number "11";
chr1	StringTie	exon	171532343	171532961	1000	+	.	gene_id "MSTRG.12124"; transcript_id "MSTRG.12124.22"; exon_number "12";
chr1	StringTie	exon	171535428	171535597	1000	+	.	gene_id "MSTRG.12124"; transcript_id "MSTRG.12124.22"; exon_number "13";
chr1	StringTie	exon	171536029	171536278	1000	+	.	gene_id "MSTRG.12124"; transcript_id "MSTRG.12124.22"; exon_number "14";
chr1	StringTie	exon	171537263	171537473	1000	+	.	gene_id "MSTRG.12124"; transcript_id "MSTRG.12124.22"; exon_number "15";
chr1	StringTie	exon	171539971	171542229	1000	+	.	gene_id "MSTRG.12124"; transcript_id "MSTRG.12124.22"; exon_number "16";
chr1	StringTie	exon	171545479	171545687	1000	+	.	gene_id "MSTRG.12124"; transcript_id "MSTRG.12124.22"; exon_number "17";
chr1	StringTie	exon	171550086	171550240	1000	+	.	gene_id "MSTRG.12124"; transcript_id "MSTRG.12124.22"; exon_number "18";
chr1	StringTie	exon	171557240	171558143	1000	+	.	gene_id "MSTRG.12124"; transcript_id "MSTRG.12124.22"; exon_number "19";
chr1	StringTie	exon	171561021	171561103	1000	+	.	gene_id "MSTRG.12124"; transcript_id "MSTRG.12124.22"; exon_number "20";
chr1	StringTie	exon	171566233	171566421	1000	+	.	gene_id "MSTRG.12124"; transcript_id "MSTRG.12124.22"; exon_number "21";
chr1	StringTie	exon	171566592	171566843	1000	+	.	gene_id "MSTRG.12124"; transcript_id "MSTRG.12124.22"; exon_number "22";
chr1	StringTie	exon	171568247	171568339	1000	+	.	gene_id "MSTRG.12124"; transcript_id "MSTRG.12124.22"; exon_number "23";
chr1	StringTie	exon	171571320	171571421	1000	+	.	gene_id "MSTRG.12124"; transcript_id "MSTRG.12124.22"; exon_number "24";
chr1	StringTie	exon	171574927	171575128	1000	+	.	gene_id "MSTRG.12124"; transcript_id "MSTRG.12124.22"; exon_number "25";
chr1	StringTie	exon	171577434	171577637	1000	+	.	gene_id "MSTRG.12124"; transcript_id "MSTRG.12124.22"; exon_number "26";
chr1	StringTie	exon	171579354	171579466	1000	+	.	gene_id "MSTRG.12124"; transcript_id "MSTRG.12124.22"; exon_number "27";
chr1	StringTie	exon	171579828	171579964	1000	+	.	gene_id "MSTRG.12124"; transcript_id "MSTRG.12124.22"; exon_number "28";
chr1	StringTie	exon	171583956	171584187	1000	+	.	gene_id "MSTRG.12124"; transcript_id "MSTRG.12124.22"; exon_number "29";
chr1	StringTie	exon	171584419	171584541	1000	+	.	gene_id "MSTRG.12124"; transcript_id "MSTRG.12124.22"; exon_number "30";
chr1	StringTie	exon	171587003	171587221	1000	+	.	gene_id "MSTRG.12124"; transcript_id "MSTRG.12124.22"; exon_number "31";
chr1	StringTie	exon	171587648	171587751	1000	+	.	gene_id "MSTRG.12124"; transcript_id "MSTRG.12124.22"; exon_number "32";
chr1	StringTie	exon	171588379	171588505	1000	+	.	gene_id "MSTRG.12124"; transcript_id "MSTRG.12124.22"; exon_number "33";
chr1	StringTie	exon	171589369	171589605	1000	+	.	gene_id "MSTRG.12124"; transcript_id "MSTRG.12124.22"; exon_number "34";
chr1	StringTie	exon	171591587	171593599	1000	+	.	gene_id "MSTRG.12124"; transcript_id "MSTRG.12124.22"; exon_number "35";
chr1	StringTie	transcript	171485225	171593585	1000	+	.	gene_id "MSTRG.12124"; transcript_id "MSTRG.12124.23";
chr1	StringTie	exon	171485225	171485735	1000	+	.	gene_id "MSTRG.12124"; transcript_id "MSTRG.12124.23"; exon_number "1";
chr1	StringTie	exon	171512032	171512200	1000	+	.	gene_id "MSTRG.12124"; transcript_id "MSTRG.12124.23"; exon_number "2";
chr1	StringTie	exon	171512995	171513172	1000	+	.	gene_id "MSTRG.12124"; transcript_id "MSTRG.12124.23"; exon_number "3";
chr1	StringTie	exon	171514536	171514645	1000	+	.	gene_id "MSTRG.12124"; transcript_id "MSTRG.12124.23"; exon_number "4";
chr1	StringTie	exon	171515734	171515859	1000	+	.	gene_id "MSTRG.12124"; transcript_id "MSTRG.12124.23"; exon_number "5";
chr1	StringTie	exon	171517591	171517814	1000	+	.	gene_id "MSTRG.12124"; transcript_id "MSTRG.12124.23"; exon_number "6";
chr1	StringTie	exon	171522177	171522259	1000	+	.	gene_id "MSTRG.12124"; transcript_id "MSTRG.12124.23"; exon_number "7";
chr1	StringTie	exon	171523221	171523354	1000	+	.	gene_id "MSTRG.12124"; transcript_id "MSTRG.12124.23"; exon_number "8";
chr1	StringTie	exon	171523435	171523522	1000	+	.	gene_id "MSTRG.12124"; transcript_id "MSTRG.12124.23"; exon_number "9";
chr1	StringTie	exon	171524821	171524965	1000	+	.	gene_id "MSTRG.12124"; transcript_id "MSTRG.12124.23"; exon_number "10";
chr1	StringTie	exon	171527791	171527844	1000	+	.	gene_id "MSTRG.12124"; transcript_id "MSTRG.12124.23"; exon_number "11";
chr1	StringTie	exon	171532343	171532961	1000	+	.	gene_id "MSTRG.12124"; transcript_id "MSTRG.12124.23"; exon_number "12";
chr1	StringTie	exon	171535428	171535597	1000	+	.	gene_id "MSTRG.12124"; transcript_id "MSTRG.12124.23"; exon_number "13";
chr1	StringTie	exon	171536029	171536278	1000	+	.	gene_id "MSTRG.12124"; transcript_id "MSTRG.12124.23"; exon_number "14";
chr1	StringTie	exon	171537263	171537468	1000	+	.	gene_id "MSTRG.12124"; transcript_id "MSTRG.12124.23"; exon_number "15";
chr1	StringTie	exon	171539971	171542229	1000	+	.	gene_id "MSTRG.12124"; transcript_id "MSTRG.12124.23"; exon_number "16";
chr1	StringTie	exon	171545479	171545687	1000	+	.	gene_id "MSTRG.12124"; transcript_id "MSTRG.12124.23"; exon_number "17";
chr1	StringTie	exon	171550086	171550240	1000	+	.	gene_id "MSTRG.12124"; transcript_id "MSTRG.12124.23"; exon_number "18";
chr1	StringTie	exon	171557240	171558143	1000	+	.	gene_id "MSTRG.12124"; transcript_id "MSTRG.12124.23"; exon_number "19";
chr1	StringTie	exon	171561018	171561103	1000	+	.	gene_id "MSTRG.12124"; transcript_id "MSTRG.12124.23"; exon_number "20";
chr1	StringTie	exon	171566233	171566421	1000	+	.	gene_id "MSTRG.12124"; transcript_id "MSTRG.12124.23"; exon_number "21";
chr1	StringTie	exon	171566592	171566843	1000	+	.	gene_id "MSTRG.12124"; transcript_id "MSTRG.12124.23"; exon_number "22";
chr1	StringTie	exon	171568247	171568339	1000	+	.	gene_id "MSTRG.12124"; transcript_id "MSTRG.12124.23"; exon_number "23";
chr1	StringTie	exon	171571320	171571421	1000	+	.	gene_id "MSTRG.12124"; transcript_id "MSTRG.12124.23"; exon_number "24";
chr1	StringTie	exon	171574927	171575128	1000	+	.	gene_id "MSTRG.12124"; transcript_id "MSTRG.12124.23"; exon_number "25";
chr1	StringTie	exon	171577434	171577637	1000	+	.	gene_id "MSTRG.12124"; transcript_id "MSTRG.12124.23"; exon_number "26";
chr1	StringTie	exon	171579354	171579466	1000	+	.	gene_id "MSTRG.12124"; transcript_id "MSTRG.12124.23"; exon_number "27";
chr1	StringTie	exon	171579828	171579964	1000	+	.	gene_id "MSTRG.12124"; transcript_id "MSTRG.12124.23"; exon_number "28";
chr1	StringTie	exon	171583956	171584187	1000	+	.	gene_id "MSTRG.12124"; transcript_id "MSTRG.12124.23"; exon_number "29";
chr1	StringTie	exon	171584419	171584541	1000	+	.	gene_id "MSTRG.12124"; transcript_id "MSTRG.12124.23"; exon_number "30";
chr1	StringTie	exon	171587003	171587221	1000	+	.	gene_id "MSTRG.12124"; transcript_id "MSTRG.12124.23"; exon_number "31";
chr1	StringTie	exon	171587648	171587751	1000	+	.	gene_id "MSTRG.12124"; transcript_id "MSTRG.12124.23"; exon_number "32";
chr1	StringTie	exon	171588379	171588505	1000	+	.	gene_id "MSTRG.12124"; transcript_id "MSTRG.12124.23"; exon_number "33";
chr1	StringTie	exon	171591152	171591204	1000	+	.	gene_id "MSTRG.12124"; transcript_id "MSTRG.12124.23"; exon_number "34";
chr1	StringTie	exon	171591587	171593585	1000	+	.	gene_id "MSTRG.12124"; transcript_id "MSTRG.12124.23"; exon_number "35";
chr1	StringTie	transcript	171485249	171593602	1000	+	.	gene_id "MSTRG.12124"; transcript_id "MSTRG.12124.24";
chr1	StringTie	exon	171485249	171485735	1000	+	.	gene_id "MSTRG.12124"; transcript_id "MSTRG.12124.24"; exon_number "1";
chr1	StringTie	exon	171512032	171512200	1000	+	.	gene_id "MSTRG.12124"; transcript_id "MSTRG.12124.24"; exon_number "2";
chr1	StringTie	exon	171512995	171513172	1000	+	.	gene_id "MSTRG.12124"; transcript_id "MSTRG.12124.24"; exon_number "3";
chr1	StringTie	exon	171514536	171514645	1000	+	.	gene_id "MSTRG.12124"; transcript_id "MSTRG.12124.24"; exon_number "4";
chr1	StringTie	exon	171515734	171515859	1000	+	.	gene_id "MSTRG.12124"; transcript_id "MSTRG.12124.24"; exon_number "5";
chr1	StringTie	exon	171517591	171517814	1000	+	.	gene_id "MSTRG.12124"; transcript_id "MSTRG.12124.24"; exon_number "6";
chr1	StringTie	exon	171522177	171522259	1000	+	.	gene_id "MSTRG.12124"; transcript_id "MSTRG.12124.24"; exon_number "7";
chr1	StringTie	exon	171523221	171523354	1000	+	.	gene_id "MSTRG.12124"; transcript_id "MSTRG.12124.24"; exon_number "8";
chr1	StringTie	exon	171523435	171523522	1000	+	.	gene_id "MSTRG.12124"; transcript_id "MSTRG.12124.24"; exon_number "9";
chr1	StringTie	exon	171524821	171524965	1000	+	.	gene_id "MSTRG.12124"; transcript_id "MSTRG.12124.24"; exon_number "10";
chr1	StringTie	exon	171527791	171527844	1000	+	.	gene_id "MSTRG.12124"; transcript_id "MSTRG.12124.24"; exon_number "11";
chr1	StringTie	exon	171532343	171532961	1000	+	.	gene_id "MSTRG.12124"; transcript_id "MSTRG.12124.24"; exon_number "12";
chr1	StringTie	exon	171535428	171535597	1000	+	.	gene_id "MSTRG.12124"; transcript_id "MSTRG.12124.24"; exon_number "13";
chr1	StringTie	exon	171536029	171536278	1000	+	.	gene_id "MSTRG.12124"; transcript_id "MSTRG.12124.24"; exon_number "14";
chr1	StringTie	exon	171537263	171537473	1000	+	.	gene_id "MSTRG.12124"; transcript_id "MSTRG.12124.24"; exon_number "15";
chr1	StringTie	exon	171539971	171542229	1000	+	.	gene_id "MSTRG.12124"; transcript_id "MSTRG.12124.24"; exon_number "16";
chr1	StringTie	exon	171545479	171545687	1000	+	.	gene_id "MSTRG.12124"; transcript_id "MSTRG.12124.24"; exon_number "17";
chr1	StringTie	exon	171550086	171550240	1000	+	.	gene_id "MSTRG.12124"; transcript_id "MSTRG.12124.24"; exon_number "18";
chr1	StringTie	exon	171557240	171558143	1000	+	.	gene_id "MSTRG.12124"; transcript_id "MSTRG.12124.24"; exon_number "19";
chr1	StringTie	exon	171561018	171561103	1000	+	.	gene_id "MSTRG.12124"; transcript_id "MSTRG.12124.24"; exon_number "20";
chr1	StringTie	exon	171566233	171566421	1000	+	.	gene_id "MSTRG.12124"; transcript_id "MSTRG.12124.24"; exon_number "21";
chr1	StringTie	exon	171566592	171566843	1000	+	.	gene_id "MSTRG.12124"; transcript_id "MSTRG.12124.24"; exon_number "22";
chr1	StringTie	exon	171568247	171568339	1000	+	.	gene_id "MSTRG.12124"; transcript_id "MSTRG.12124.24"; exon_number "23";
chr1	StringTie	exon	171571320	171571421	1000	+	.	gene_id "MSTRG.12124"; transcript_id "MSTRG.12124.24"; exon_number "24";
chr1	StringTie	exon	171574927	171575128	1000	+	.	gene_id "MSTRG.12124"; transcript_id "MSTRG.12124.24"; exon_number "25";
chr1	StringTie	exon	171577434	171577637	1000	+	.	gene_id "MSTRG.12124"; transcript_id "MSTRG.12124.24"; exon_number "26";
chr1	StringTie	exon	171579354	171579466	1000	+	.	gene_id "MSTRG.12124"; transcript_id "MSTRG.12124.24"; exon_number "27";
chr1	StringTie	exon	171579828	171579964	1000	+	.	gene_id "MSTRG.12124"; transcript_id "MSTRG.12124.24"; exon_number "28";
chr1	StringTie	exon	171583956	171584187	1000	+	.	gene_id "MSTRG.12124"; transcript_id "MSTRG.12124.24"; exon_number "29";
chr1	StringTie	exon	171584419	171584541	1000	+	.	gene_id "MSTRG.12124"; transcript_id "MSTRG.12124.24"; exon_number "30";
chr1	StringTie	exon	171587003	171587221	1000	+	.	gene_id "MSTRG.12124"; transcript_id "MSTRG.12124.24"; exon_number "31";
chr1	StringTie	exon	171587648	171587751	1000	+	.	gene_id "MSTRG.12124"; transcript_id "MSTRG.12124.24"; exon_number "32";
chr1	StringTie	exon	171588379	171588505	1000	+	.	gene_id "MSTRG.12124"; transcript_id "MSTRG.12124.24"; exon_number "33";
chr1	StringTie	exon	171589369	171589605	1000	+	.	gene_id "MSTRG.12124"; transcript_id "MSTRG.12124.24"; exon_number "34";
chr1	StringTie	exon	171591587	171593602	1000	+	.	gene_id "MSTRG.12124"; transcript_id "MSTRG.12124.24"; exon_number "35";
chr1	StringTie	transcript	171485261	171593606	1000	+	.	gene_id "MSTRG.12124"; transcript_id "MSTRG.12124.25";
chr1	StringTie	exon	171485261	171485735	1000	+	.	gene_id "MSTRG.12124"; transcript_id "MSTRG.12124.25"; exon_number "1";
chr1	StringTie	exon	171512032	171512200	1000	+	.	gene_id "MSTRG.12124"; transcript_id "MSTRG.12124.25"; exon_number "2";
chr1	StringTie	exon	171512995	171513172	1000	+	.	gene_id "MSTRG.12124"; transcript_id "MSTRG.12124.25"; exon_number "3";
chr1	StringTie	exon	171514536	171514630	1000	+	.	gene_id "MSTRG.12124"; transcript_id "MSTRG.12124.25"; exon_number "4";
chr1	StringTie	exon	171515734	171515859	1000	+	.	gene_id "MSTRG.12124"; transcript_id "MSTRG.12124.25"; exon_number "5";
chr1	StringTie	exon	171517591	171517814	1000	+	.	gene_id "MSTRG.12124"; transcript_id "MSTRG.12124.25"; exon_number "6";
chr1	StringTie	exon	171522177	171522259	1000	+	.	gene_id "MSTRG.12124"; transcript_id "MSTRG.12124.25"; exon_number "7";
chr1	StringTie	exon	171523221	171523354	1000	+	.	gene_id "MSTRG.12124"; transcript_id "MSTRG.12124.25"; exon_number "8";
chr1	StringTie	exon	171523435	171523522	1000	+	.	gene_id "MSTRG.12124"; transcript_id "MSTRG.12124.25"; exon_number "9";
chr1	StringTie	exon	171524821	171524965	1000	+	.	gene_id "MSTRG.12124"; transcript_id "MSTRG.12124.25"; exon_number "10";
chr1	StringTie	exon	171527791	171527844	1000	+	.	gene_id "MSTRG.12124"; transcript_id "MSTRG.12124.25"; exon_number "11";
chr1	StringTie	exon	171532343	171532961	1000	+	.	gene_id "MSTRG.12124"; transcript_id "MSTRG.12124.25"; exon_number "12";
chr1	StringTie	exon	171535428	171535597	1000	+	.	gene_id "MSTRG.12124"; transcript_id "MSTRG.12124.25"; exon_number "13";
chr1	StringTie	exon	171536029	171536278	1000	+	.	gene_id "MSTRG.12124"; transcript_id "MSTRG.12124.25"; exon_number "14";
chr1	StringTie	exon	171537263	171537468	1000	+	.	gene_id "MSTRG.12124"; transcript_id "MSTRG.12124.25"; exon_number "15";
chr1	StringTie	exon	171539971	171542229	1000	+	.	gene_id "MSTRG.12124"; transcript_id "MSTRG.12124.25"; exon_number "16";
chr1	StringTie	exon	171545479	171545687	1000	+	.	gene_id "MSTRG.12124"; transcript_id "MSTRG.12124.25"; exon_number "17";
chr1	StringTie	exon	171550086	171550240	1000	+	.	gene_id "MSTRG.12124"; transcript_id "MSTRG.12124.25"; exon_number "18";
chr1	StringTie	exon	171557240	171558143	1000	+	.	gene_id "MSTRG.12124"; transcript_id "MSTRG.12124.25"; exon_number "19";
chr1	StringTie	exon	171561018	171561103	1000	+	.	gene_id "MSTRG.12124"; transcript_id "MSTRG.12124.25"; exon_number "20";
chr1	StringTie	exon	171566233	171566421	1000	+	.	gene_id "MSTRG.12124"; transcript_id "MSTRG.12124.25"; exon_number "21";
chr1	StringTie	exon	171566592	171566843	1000	+	.	gene_id "MSTRG.12124"; transcript_id "MSTRG.12124.25"; exon_number "22";
chr1	StringTie	exon	171568247	171568339	1000	+	.	gene_id "MSTRG.12124"; transcript_id "MSTRG.12124.25"; exon_number "23";
chr1	StringTie	exon	171571320	171571421	1000	+	.	gene_id "MSTRG.12124"; transcript_id "MSTRG.12124.25"; exon_number "24";
chr1	StringTie	exon	171574927	171575128	1000	+	.	gene_id "MSTRG.12124"; transcript_id "MSTRG.12124.25"; exon_number "25";
chr1	StringTie	exon	171577434	171577637	1000	+	.	gene_id "MSTRG.12124"; transcript_id "MSTRG.12124.25"; exon_number "26";
chr1	StringTie	exon	171579354	171579466	1000	+	.	gene_id "MSTRG.12124"; transcript_id "MSTRG.12124.25"; exon_number "27";
chr1	StringTie	exon	171579828	171579964	1000	+	.	gene_id "MSTRG.12124"; transcript_id "MSTRG.12124.25"; exon_number "28";
chr1	StringTie	exon	171583956	171584187	1000	+	.	gene_id "MSTRG.12124"; transcript_id "MSTRG.12124.25"; exon_number "29";
chr1	StringTie	exon	171584419	171584541	1000	+	.	gene_id "MSTRG.12124"; transcript_id "MSTRG.12124.25"; exon_number "30";
chr1	StringTie	exon	171587003	171587221	1000	+	.	gene_id "MSTRG.12124"; transcript_id "MSTRG.12124.25"; exon_number "31";
chr1	StringTie	exon	171587648	171587751	1000	+	.	gene_id "MSTRG.12124"; transcript_id "MSTRG.12124.25"; exon_number "32";
chr1	StringTie	exon	171588379	171588505	1000	+	.	gene_id "MSTRG.12124"; transcript_id "MSTRG.12124.25"; exon_number "33";
chr1	StringTie	exon	171591152	171591204	1000	+	.	gene_id "MSTRG.12124"; transcript_id "MSTRG.12124.25"; exon_number "34";
chr1	StringTie	exon	171591587	171593606	1000	+	.	gene_id "MSTRG.12124"; transcript_id "MSTRG.12124.25"; exon_number "35";
chr1	StringTie	transcript	171485271	171593512	1000	+	.	gene_id "MSTRG.12124"; transcript_id "MSTRG.12124.26";
chr1	StringTie	exon	171485271	171485735	1000	+	.	gene_id "MSTRG.12124"; transcript_id "MSTRG.12124.26"; exon_number "1";
chr1	StringTie	exon	171512032	171512200	1000	+	.	gene_id "MSTRG.12124"; transcript_id "MSTRG.12124.26"; exon_number "2";
chr1	StringTie	exon	171513001	171513172	1000	+	.	gene_id "MSTRG.12124"; transcript_id "MSTRG.12124.26"; exon_number "3";
chr1	StringTie	exon	171514536	171514645	1000	+	.	gene_id "MSTRG.12124"; transcript_id "MSTRG.12124.26"; exon_number "4";
chr1	StringTie	exon	171515734	171515859	1000	+	.	gene_id "MSTRG.12124"; transcript_id "MSTRG.12124.26"; exon_number "5";
chr1	StringTie	exon	171517591	171517814	1000	+	.	gene_id "MSTRG.12124"; transcript_id "MSTRG.12124.26"; exon_number "6";
chr1	StringTie	exon	171522177	171522259	1000	+	.	gene_id "MSTRG.12124"; transcript_id "MSTRG.12124.26"; exon_number "7";
chr1	StringTie	exon	171523221	171523354	1000	+	.	gene_id "MSTRG.12124"; transcript_id "MSTRG.12124.26"; exon_number "8";
chr1	StringTie	exon	171523435	171523522	1000	+	.	gene_id "MSTRG.12124"; transcript_id "MSTRG.12124.26"; exon_number "9";
chr1	StringTie	exon	171524821	171524965	1000	+	.	gene_id "MSTRG.12124"; transcript_id "MSTRG.12124.26"; exon_number "10";
chr1	StringTie	exon	171527791	171527844	1000	+	.	gene_id "MSTRG.12124"; transcript_id "MSTRG.12124.26"; exon_number "11";
chr1	StringTie	exon	171532343	171532961	1000	+	.	gene_id "MSTRG.12124"; transcript_id "MSTRG.12124.26"; exon_number "12";
chr1	StringTie	exon	171535428	171535597	1000	+	.	gene_id "MSTRG.12124"; transcript_id "MSTRG.12124.26"; exon_number "13";
chr1	StringTie	exon	171536029	171536278	1000	+	.	gene_id "MSTRG.12124"; transcript_id "MSTRG.12124.26"; exon_number "14";
chr1	StringTie	exon	171537263	171537473	1000	+	.	gene_id "MSTRG.12124"; transcript_id "MSTRG.12124.26"; exon_number "15";
chr1	StringTie	exon	171539971	171542229	1000	+	.	gene_id "MSTRG.12124"; transcript_id "MSTRG.12124.26"; exon_number "16";
chr1	StringTie	exon	171545479	171545687	1000	+	.	gene_id "MSTRG.12124"; transcript_id "MSTRG.12124.26"; exon_number "17";
chr1	StringTie	exon	171550086	171550240	1000	+	.	gene_id "MSTRG.12124"; transcript_id "MSTRG.12124.26"; exon_number "18";
chr1	StringTie	exon	171557240	171558143	1000	+	.	gene_id "MSTRG.12124"; transcript_id "MSTRG.12124.26"; exon_number "19";
chr1	StringTie	exon	171561021	171561103	1000	+	.	gene_id "MSTRG.12124"; transcript_id "MSTRG.12124.26"; exon_number "20";
chr1	StringTie	exon	171566233	171566421	1000	+	.	gene_id "MSTRG.12124"; transcript_id "MSTRG.12124.26"; exon_number "21";
chr1	StringTie	exon	171566592	171566843	1000	+	.	gene_id "MSTRG.12124"; transcript_id "MSTRG.12124.26"; exon_number "22";
chr1	StringTie	exon	171568247	171568339	1000	+	.	gene_id "MSTRG.12124"; transcript_id "MSTRG.12124.26"; exon_number "23";
chr1	StringTie	exon	171571320	171571421	1000	+	.	gene_id "MSTRG.12124"; transcript_id "MSTRG.12124.26"; exon_number "24";
chr1	StringTie	exon	171574927	171575128	1000	+	.	gene_id "MSTRG.12124"; transcript_id "MSTRG.12124.26"; exon_number "25";
chr1	StringTie	exon	171577434	171577637	1000	+	.	gene_id "MSTRG.12124"; transcript_id "MSTRG.12124.26"; exon_number "26";
chr1	StringTie	exon	171579354	171579466	1000	+	.	gene_id "MSTRG.12124"; transcript_id "MSTRG.12124.26"; exon_number "27";
chr1	StringTie	exon	171579828	171579964	1000	+	.	gene_id "MSTRG.12124"; transcript_id "MSTRG.12124.26"; exon_number "28";
chr1	StringTie	exon	171583956	171584187	1000	+	.	gene_id "MSTRG.12124"; transcript_id "MSTRG.12124.26"; exon_number "29";
chr1	StringTie	exon	171584419	171584526	1000	+	.	gene_id "MSTRG.12124"; transcript_id "MSTRG.12124.26"; exon_number "30";
chr1	StringTie	exon	171587003	171587221	1000	+	.	gene_id "MSTRG.12124"; transcript_id "MSTRG.12124.26"; exon_number "31";
chr1	StringTie	exon	171587648	171587751	1000	+	.	gene_id "MSTRG.12124"; transcript_id "MSTRG.12124.26"; exon_number "32";
chr1	StringTie	exon	171588379	171588505	1000	+	.	gene_id "MSTRG.12124"; transcript_id "MSTRG.12124.26"; exon_number "33";
chr1	StringTie	exon	171589369	171589605	1000	+	.	gene_id "MSTRG.12124"; transcript_id "MSTRG.12124.26"; exon_number "34";
chr1	StringTie	exon	171591587	171593512	1000	+	.	gene_id "MSTRG.12124"; transcript_id "MSTRG.12124.26"; exon_number "35";
chr1	StringTie	transcript	171485300	171593548	1000	+	.	gene_id "MSTRG.12124"; transcript_id "MSTRG.12124.27";
chr1	StringTie	exon	171485300	171485735	1000	+	.	gene_id "MSTRG.12124"; transcript_id "MSTRG.12124.27"; exon_number "1";
chr1	StringTie	exon	171512032	171512200	1000	+	.	gene_id "MSTRG.12124"; transcript_id "MSTRG.12124.27"; exon_number "2";
chr1	StringTie	exon	171513001	171513172	1000	+	.	gene_id "MSTRG.12124"; transcript_id "MSTRG.12124.27"; exon_number "3";
chr1	StringTie	exon	171514536	171514645	1000	+	.	gene_id "MSTRG.12124"; transcript_id "MSTRG.12124.27"; exon_number "4";
chr1	StringTie	exon	171515734	171515859	1000	+	.	gene_id "MSTRG.12124"; transcript_id "MSTRG.12124.27"; exon_number "5";
chr1	StringTie	exon	171517591	171517814	1000	+	.	gene_id "MSTRG.12124"; transcript_id "MSTRG.12124.27"; exon_number "6";
chr1	StringTie	exon	171522177	171522259	1000	+	.	gene_id "MSTRG.12124"; transcript_id "MSTRG.12124.27"; exon_number "7";
chr1	StringTie	exon	171523221	171523354	1000	+	.	gene_id "MSTRG.12124"; transcript_id "MSTRG.12124.27"; exon_number "8";
chr1	StringTie	exon	171523435	171523522	1000	+	.	gene_id "MSTRG.12124"; transcript_id "MSTRG.12124.27"; exon_number "9";
chr1	StringTie	exon	171524821	171524965	1000	+	.	gene_id "MSTRG.12124"; transcript_id "MSTRG.12124.27"; exon_number "10";
chr1	StringTie	exon	171527791	171527844	1000	+	.	gene_id "MSTRG.12124"; transcript_id "MSTRG.12124.27"; exon_number "11";
chr1	StringTie	exon	171532343	171532961	1000	+	.	gene_id "MSTRG.12124"; transcript_id "MSTRG.12124.27"; exon_number "12";
chr1	StringTie	exon	171535428	171535597	1000	+	.	gene_id "MSTRG.12124"; transcript_id "MSTRG.12124.27"; exon_number "13";
chr1	StringTie	exon	171536029	171536278	1000	+	.	gene_id "MSTRG.12124"; transcript_id "MSTRG.12124.27"; exon_number "14";
chr1	StringTie	exon	171537263	171537473	1000	+	.	gene_id "MSTRG.12124"; transcript_id "MSTRG.12124.27"; exon_number "15";
chr1	StringTie	exon	171539971	171542229	1000	+	.	gene_id "MSTRG.12124"; transcript_id "MSTRG.12124.27"; exon_number "16";
chr1	StringTie	exon	171545479	171545687	1000	+	.	gene_id "MSTRG.12124"; transcript_id "MSTRG.12124.27"; exon_number "17";
chr1	StringTie	exon	171550086	171550240	1000	+	.	gene_id "MSTRG.12124"; transcript_id "MSTRG.12124.27"; exon_number "18";
chr1	StringTie	exon	171557240	171558143	1000	+	.	gene_id "MSTRG.12124"; transcript_id "MSTRG.12124.27"; exon_number "19";
chr1	StringTie	exon	171561021	171561103	1000	+	.	gene_id "MSTRG.12124"; transcript_id "MSTRG.12124.27"; exon_number "20";
chr1	StringTie	exon	171566233	171566421	1000	+	.	gene_id "MSTRG.12124"; transcript_id "MSTRG.12124.27"; exon_number "21";
chr1	StringTie	exon	171566592	171566843	1000	+	.	gene_id "MSTRG.12124"; transcript_id "MSTRG.12124.27"; exon_number "22";
chr1	StringTie	exon	171568247	171568339	1000	+	.	gene_id "MSTRG.12124"; transcript_id "MSTRG.12124.27"; exon_number "23";
chr1	StringTie	exon	171571320	171571421	1000	+	.	gene_id "MSTRG.12124"; transcript_id "MSTRG.12124.27"; exon_number "24";
chr1	StringTie	exon	171574927	171575128	1000	+	.	gene_id "MSTRG.12124"; transcript_id "MSTRG.12124.27"; exon_number "25";
chr1	StringTie	exon	171577434	171577637	1000	+	.	gene_id "MSTRG.12124"; transcript_id "MSTRG.12124.27"; exon_number "26";
chr1	StringTie	exon	171579354	171579466	1000	+	.	gene_id "MSTRG.12124"; transcript_id "MSTRG.12124.27"; exon_number "27";
chr1	StringTie	exon	171579828	171579964	1000	+	.	gene_id "MSTRG.12124"; transcript_id "MSTRG.12124.27"; exon_number "28";
chr1	StringTie	exon	171583956	171584187	1000	+	.	gene_id "MSTRG.12124"; transcript_id "MSTRG.12124.27"; exon_number "29";
chr1	StringTie	exon	171584419	171584526	1000	+	.	gene_id "MSTRG.12124"; transcript_id "MSTRG.12124.27"; exon_number "30";
chr1	StringTie	exon	171587003	171587221	1000	+	.	gene_id "MSTRG.12124"; transcript_id "MSTRG.12124.27"; exon_number "31";
chr1	StringTie	exon	171587648	171587751	1000	+	.	gene_id "MSTRG.12124"; transcript_id "MSTRG.12124.27"; exon_number "32";
chr1	StringTie	exon	171588379	171588505	1000	+	.	gene_id "MSTRG.12124"; transcript_id "MSTRG.12124.27"; exon_number "33";
chr1	StringTie	exon	171591152	171591204	1000	+	.	gene_id "MSTRG.12124"; transcript_id "MSTRG.12124.27"; exon_number "34";
chr1	StringTie	exon	171591587	171593548	1000	+	.	gene_id "MSTRG.12124"; transcript_id "MSTRG.12124.27"; exon_number "35";
chr1	StringTie	transcript	171485315	171593586	1000	+	.	gene_id "MSTRG.12124"; transcript_id "MSTRG.12124.28";
chr1	StringTie	exon	171485315	171485735	1000	+	.	gene_id "MSTRG.12124"; transcript_id "MSTRG.12124.28"; exon_number "1";
chr1	StringTie	exon	171512032	171512200	1000	+	.	gene_id "MSTRG.12124"; transcript_id "MSTRG.12124.28"; exon_number "2";
chr1	StringTie	exon	171512995	171513172	1000	+	.	gene_id "MSTRG.12124"; transcript_id "MSTRG.12124.28"; exon_number "3";
chr1	StringTie	exon	171514536	171514630	1000	+	.	gene_id "MSTRG.12124"; transcript_id "MSTRG.12124.28"; exon_number "4";
chr1	StringTie	exon	171515734	171515859	1000	+	.	gene_id "MSTRG.12124"; transcript_id "MSTRG.12124.28"; exon_number "5";
chr1	StringTie	exon	171517591	171517814	1000	+	.	gene_id "MSTRG.12124"; transcript_id "MSTRG.12124.28"; exon_number "6";
chr1	StringTie	exon	171522177	171522259	1000	+	.	gene_id "MSTRG.12124"; transcript_id "MSTRG.12124.28"; exon_number "7";
chr1	StringTie	exon	171523221	171523354	1000	+	.	gene_id "MSTRG.12124"; transcript_id "MSTRG.12124.28"; exon_number "8";
chr1	StringTie	exon	171523435	171523522	1000	+	.	gene_id "MSTRG.12124"; transcript_id "MSTRG.12124.28"; exon_number "9";
chr1	StringTie	exon	171524821	171524965	1000	+	.	gene_id "MSTRG.12124"; transcript_id "MSTRG.12124.28"; exon_number "10";
chr1	StringTie	exon	171527791	171527844	1000	+	.	gene_id "MSTRG.12124"; transcript_id "MSTRG.12124.28"; exon_number "11";
chr1	StringTie	exon	171532343	171532961	1000	+	.	gene_id "MSTRG.12124"; transcript_id "MSTRG.12124.28"; exon_number "12";
chr1	StringTie	exon	171535428	171535597	1000	+	.	gene_id "MSTRG.12124"; transcript_id "MSTRG.12124.28"; exon_number "13";
chr1	StringTie	exon	171536035	171536278	1000	+	.	gene_id "MSTRG.12124"; transcript_id "MSTRG.12124.28"; exon_number "14";
chr1	StringTie	exon	171537263	171537473	1000	+	.	gene_id "MSTRG.12124"; transcript_id "MSTRG.12124.28"; exon_number "15";
chr1	StringTie	exon	171539971	171542229	1000	+	.	gene_id "MSTRG.12124"; transcript_id "MSTRG.12124.28"; exon_number "16";
chr1	StringTie	exon	171545479	171545687	1000	+	.	gene_id "MSTRG.12124"; transcript_id "MSTRG.12124.28"; exon_number "17";
chr1	StringTie	exon	171550086	171550240	1000	+	.	gene_id "MSTRG.12124"; transcript_id "MSTRG.12124.28"; exon_number "18";
chr1	StringTie	exon	171557240	171558143	1000	+	.	gene_id "MSTRG.12124"; transcript_id "MSTRG.12124.28"; exon_number "19";
chr1	StringTie	exon	171561018	171561103	1000	+	.	gene_id "MSTRG.12124"; transcript_id "MSTRG.12124.28"; exon_number "20";
chr1	StringTie	exon	171566233	171566421	1000	+	.	gene_id "MSTRG.12124"; transcript_id "MSTRG.12124.28"; exon_number "21";
chr1	StringTie	exon	171566592	171566843	1000	+	.	gene_id "MSTRG.12124"; transcript_id "MSTRG.12124.28"; exon_number "22";
chr1	StringTie	exon	171568247	171568339	1000	+	.	gene_id "MSTRG.12124"; transcript_id "MSTRG.12124.28"; exon_number "23";
chr1	StringTie	exon	171571320	171571421	1000	+	.	gene_id "MSTRG.12124"; transcript_id "MSTRG.12124.28"; exon_number "24";
chr1	StringTie	exon	171574927	171575128	1000	+	.	gene_id "MSTRG.12124"; transcript_id "MSTRG.12124.28"; exon_number "25";
chr1	StringTie	exon	171577434	171577637	1000	+	.	gene_id "MSTRG.12124"; transcript_id "MSTRG.12124.28"; exon_number "26";
chr1	StringTie	exon	171579354	171579466	1000	+	.	gene_id "MSTRG.12124"; transcript_id "MSTRG.12124.28"; exon_number "27";
chr1	StringTie	exon	171579828	171579964	1000	+	.	gene_id "MSTRG.12124"; transcript_id "MSTRG.12124.28"; exon_number "28";
chr1	StringTie	exon	171583956	171584187	1000	+	.	gene_id "MSTRG.12124"; transcript_id "MSTRG.12124.28"; exon_number "29";
chr1	StringTie	exon	171584419	171584541	1000	+	.	gene_id "MSTRG.12124"; transcript_id "MSTRG.12124.28"; exon_number "30";
chr1	StringTie	exon	171587003	171587221	1000	+	.	gene_id "MSTRG.12124"; transcript_id "MSTRG.12124.28"; exon_number "31";
chr1	StringTie	exon	171587648	171587751	1000	+	.	gene_id "MSTRG.12124"; transcript_id "MSTRG.12124.28"; exon_number "32";
chr1	StringTie	exon	171588379	171588505	1000	+	.	gene_id "MSTRG.12124"; transcript_id "MSTRG.12124.28"; exon_number "33";
chr1	StringTie	exon	171591152	171591204	1000	+	.	gene_id "MSTRG.12124"; transcript_id "MSTRG.12124.28"; exon_number "34";
chr1	StringTie	exon	171591587	171593586	1000	+	.	gene_id "MSTRG.12124"; transcript_id "MSTRG.12124.28"; exon_number "35";
chr1	StringTie	transcript	171485325	171593511	1000	+	.	gene_id "MSTRG.12124"; transcript_id "MSTRG.12124.29";
chr1	StringTie	exon	171485325	171485735	1000	+	.	gene_id "MSTRG.12124"; transcript_id "MSTRG.12124.29"; exon_number "1";
chr1	StringTie	exon	171512032	171512200	1000	+	.	gene_id "MSTRG.12124"; transcript_id "MSTRG.12124.29"; exon_number "2";
chr1	StringTie	exon	171513001	171513172	1000	+	.	gene_id "MSTRG.12124"; transcript_id "MSTRG.12124.29"; exon_number "3";
chr1	StringTie	exon	171514536	171514630	1000	+	.	gene_id "MSTRG.12124"; transcript_id "MSTRG.12124.29"; exon_number "4";
chr1	StringTie	exon	171515734	171515859	1000	+	.	gene_id "MSTRG.12124"; transcript_id "MSTRG.12124.29"; exon_number "5";
chr1	StringTie	exon	171517591	171517814	1000	+	.	gene_id "MSTRG.12124"; transcript_id "MSTRG.12124.29"; exon_number "6";
chr1	StringTie	exon	171522177	171522259	1000	+	.	gene_id "MSTRG.12124"; transcript_id "MSTRG.12124.29"; exon_number "7";
chr1	StringTie	exon	171523221	171523354	1000	+	.	gene_id "MSTRG.12124"; transcript_id "MSTRG.12124.29"; exon_number "8";
chr1	StringTie	exon	171523435	171523522	1000	+	.	gene_id "MSTRG.12124"; transcript_id "MSTRG.12124.29"; exon_number "9";
chr1	StringTie	exon	171524821	171524965	1000	+	.	gene_id "MSTRG.12124"; transcript_id "MSTRG.12124.29"; exon_number "10";
chr1	StringTie	exon	171527791	171527844	1000	+	.	gene_id "MSTRG.12124"; transcript_id "MSTRG.12124.29"; exon_number "11";
chr1	StringTie	exon	171532343	171532961	1000	+	.	gene_id "MSTRG.12124"; transcript_id "MSTRG.12124.29"; exon_number "12";
chr1	StringTie	exon	171535428	171535597	1000	+	.	gene_id "MSTRG.12124"; transcript_id "MSTRG.12124.29"; exon_number "13";
chr1	StringTie	exon	171536029	171536278	1000	+	.	gene_id "MSTRG.12124"; transcript_id "MSTRG.12124.29"; exon_number "14";
chr1	StringTie	exon	171537263	171537473	1000	+	.	gene_id "MSTRG.12124"; transcript_id "MSTRG.12124.29"; exon_number "15";
chr1	StringTie	exon	171539971	171542229	1000	+	.	gene_id "MSTRG.12124"; transcript_id "MSTRG.12124.29"; exon_number "16";
chr1	StringTie	exon	171545479	171545687	1000	+	.	gene_id "MSTRG.12124"; transcript_id "MSTRG.12124.29"; exon_number "17";
chr1	StringTie	exon	171550086	171550240	1000	+	.	gene_id "MSTRG.12124"; transcript_id "MSTRG.12124.29"; exon_number "18";
chr1	StringTie	exon	171557240	171558143	1000	+	.	gene_id "MSTRG.12124"; transcript_id "MSTRG.12124.29"; exon_number "19";
chr1	StringTie	exon	171561018	171561103	1000	+	.	gene_id "MSTRG.12124"; transcript_id "MSTRG.12124.29"; exon_number "20";
chr1	StringTie	exon	171566233	171566421	1000	+	.	gene_id "MSTRG.12124"; transcript_id "MSTRG.12124.29"; exon_number "21";
chr1	StringTie	exon	171566592	171566843	1000	+	.	gene_id "MSTRG.12124"; transcript_id "MSTRG.12124.29"; exon_number "22";
chr1	StringTie	exon	171574927	171575128	1000	+	.	gene_id "MSTRG.12124"; transcript_id "MSTRG.12124.29"; exon_number "23";
chr1	StringTie	exon	171577434	171577637	1000	+	.	gene_id "MSTRG.12124"; transcript_id "MSTRG.12124.29"; exon_number "24";
chr1	StringTie	exon	171579354	171579466	1000	+	.	gene_id "MSTRG.12124"; transcript_id "MSTRG.12124.29"; exon_number "25";
chr1	StringTie	exon	171579828	171579964	1000	+	.	gene_id "MSTRG.12124"; transcript_id "MSTRG.12124.29"; exon_number "26";
chr1	StringTie	exon	171583956	171584187	1000	+	.	gene_id "MSTRG.12124"; transcript_id "MSTRG.12124.29"; exon_number "27";
chr1	StringTie	exon	171584419	171584526	1000	+	.	gene_id "MSTRG.12124"; transcript_id "MSTRG.12124.29"; exon_number "28";
chr1	StringTie	exon	171587003	171587221	1000	+	.	gene_id "MSTRG.12124"; transcript_id "MSTRG.12124.29"; exon_number "29";
chr1	StringTie	exon	171587648	171587751	1000	+	.	gene_id "MSTRG.12124"; transcript_id "MSTRG.12124.29"; exon_number "30";
chr1	StringTie	exon	171588379	171588505	1000	+	.	gene_id "MSTRG.12124"; transcript_id "MSTRG.12124.29"; exon_number "31";
chr1	StringTie	exon	171591587	171593511	1000	+	.	gene_id "MSTRG.12124"; transcript_id "MSTRG.12124.29"; exon_number "32";
chr1	StringTie	transcript	171483427	171593649	1000	+	.	gene_id "MSTRG.12124"; transcript_id "MSTRG.12124.3";
chr1	StringTie	exon	171483427	171485735	1000	+	.	gene_id "MSTRG.12124"; transcript_id "MSTRG.12124.3"; exon_number "1";
chr1	StringTie	exon	171512032	171512200	1000	+	.	gene_id "MSTRG.12124"; transcript_id "MSTRG.12124.3"; exon_number "2";
chr1	StringTie	exon	171512995	171513172	1000	+	.	gene_id "MSTRG.12124"; transcript_id "MSTRG.12124.3"; exon_number "3";
chr1	StringTie	exon	171514536	171514630	1000	+	.	gene_id "MSTRG.12124"; transcript_id "MSTRG.12124.3"; exon_number "4";
chr1	StringTie	exon	171515734	171515859	1000	+	.	gene_id "MSTRG.12124"; transcript_id "MSTRG.12124.3"; exon_number "5";
chr1	StringTie	exon	171517591	171517814	1000	+	.	gene_id "MSTRG.12124"; transcript_id "MSTRG.12124.3"; exon_number "6";
chr1	StringTie	exon	171522177	171522259	1000	+	.	gene_id "MSTRG.12124"; transcript_id "MSTRG.12124.3"; exon_number "7";
chr1	StringTie	exon	171523221	171523354	1000	+	.	gene_id "MSTRG.12124"; transcript_id "MSTRG.12124.3"; exon_number "8";
chr1	StringTie	exon	171523435	171523522	1000	+	.	gene_id "MSTRG.12124"; transcript_id "MSTRG.12124.3"; exon_number "9";
chr1	StringTie	exon	171524821	171524965	1000	+	.	gene_id "MSTRG.12124"; transcript_id "MSTRG.12124.3"; exon_number "10";
chr1	StringTie	exon	171527791	171527844	1000	+	.	gene_id "MSTRG.12124"; transcript_id "MSTRG.12124.3"; exon_number "11";
chr1	StringTie	exon	171532343	171532961	1000	+	.	gene_id "MSTRG.12124"; transcript_id "MSTRG.12124.3"; exon_number "12";
chr1	StringTie	exon	171535428	171535597	1000	+	.	gene_id "MSTRG.12124"; transcript_id "MSTRG.12124.3"; exon_number "13";
chr1	StringTie	exon	171536029	171536278	1000	+	.	gene_id "MSTRG.12124"; transcript_id "MSTRG.12124.3"; exon_number "14";
chr1	StringTie	exon	171537263	171537473	1000	+	.	gene_id "MSTRG.12124"; transcript_id "MSTRG.12124.3"; exon_number "15";
chr1	StringTie	exon	171539971	171542229	1000	+	.	gene_id "MSTRG.12124"; transcript_id "MSTRG.12124.3"; exon_number "16";
chr1	StringTie	exon	171545479	171545687	1000	+	.	gene_id "MSTRG.12124"; transcript_id "MSTRG.12124.3"; exon_number "17";
chr1	StringTie	exon	171550086	171550240	1000	+	.	gene_id "MSTRG.12124"; transcript_id "MSTRG.12124.3"; exon_number "18";
chr1	StringTie	exon	171557240	171558143	1000	+	.	gene_id "MSTRG.12124"; transcript_id "MSTRG.12124.3"; exon_number "19";
chr1	StringTie	exon	171561018	171561103	1000	+	.	gene_id "MSTRG.12124"; transcript_id "MSTRG.12124.3"; exon_number "20";
chr1	StringTie	exon	171566233	171566421	1000	+	.	gene_id "MSTRG.12124"; transcript_id "MSTRG.12124.3"; exon_number "21";
chr1	StringTie	exon	171566592	171566843	1000	+	.	gene_id "MSTRG.12124"; transcript_id "MSTRG.12124.3"; exon_number "22";
chr1	StringTie	exon	171568247	171568339	1000	+	.	gene_id "MSTRG.12124"; transcript_id "MSTRG.12124.3"; exon_number "23";
chr1	StringTie	exon	171571320	171571421	1000	+	.	gene_id "MSTRG.12124"; transcript_id "MSTRG.12124.3"; exon_number "24";
chr1	StringTie	exon	171574927	171575128	1000	+	.	gene_id "MSTRG.12124"; transcript_id "MSTRG.12124.3"; exon_number "25";
chr1	StringTie	exon	171577434	171577637	1000	+	.	gene_id "MSTRG.12124"; transcript_id "MSTRG.12124.3"; exon_number "26";
chr1	StringTie	exon	171579354	171579466	1000	+	.	gene_id "MSTRG.12124"; transcript_id "MSTRG.12124.3"; exon_number "27";
chr1	StringTie	exon	171579828	171579964	1000	+	.	gene_id "MSTRG.12124"; transcript_id "MSTRG.12124.3"; exon_number "28";
chr1	StringTie	exon	171583956	171584187	1000	+	.	gene_id "MSTRG.12124"; transcript_id "MSTRG.12124.3"; exon_number "29";
chr1	StringTie	exon	171584419	171584526	1000	+	.	gene_id "MSTRG.12124"; transcript_id "MSTRG.12124.3"; exon_number "30";
chr1	StringTie	exon	171587003	171587221	1000	+	.	gene_id "MSTRG.12124"; transcript_id "MSTRG.12124.3"; exon_number "31";
chr1	StringTie	exon	171587648	171587751	1000	+	.	gene_id "MSTRG.12124"; transcript_id "MSTRG.12124.3"; exon_number "32";
chr1	StringTie	exon	171588379	171588505	1000	+	.	gene_id "MSTRG.12124"; transcript_id "MSTRG.12124.3"; exon_number "33";
chr1	StringTie	exon	171591152	171591204	1000	+	.	gene_id "MSTRG.12124"; transcript_id "MSTRG.12124.3"; exon_number "34";
chr1	StringTie	exon	171591587	171593649	1000	+	.	gene_id "MSTRG.12124"; transcript_id "MSTRG.12124.3"; exon_number "35";
chr1	StringTie	transcript	171485325	171593591	1000	+	.	gene_id "MSTRG.12124"; transcript_id "MSTRG.12124.30";
chr1	StringTie	exon	171485325	171486060	1000	+	.	gene_id "MSTRG.12124"; transcript_id "MSTRG.12124.30"; exon_number "1";
chr1	StringTie	exon	171512032	171512200	1000	+	.	gene_id "MSTRG.12124"; transcript_id "MSTRG.12124.30"; exon_number "2";
chr1	StringTie	exon	171512995	171513172	1000	+	.	gene_id "MSTRG.12124"; transcript_id "MSTRG.12124.30"; exon_number "3";
chr1	StringTie	exon	171514536	171514630	1000	+	.	gene_id "MSTRG.12124"; transcript_id "MSTRG.12124.30"; exon_number "4";
chr1	StringTie	exon	171515734	171515859	1000	+	.	gene_id "MSTRG.12124"; transcript_id "MSTRG.12124.30"; exon_number "5";
chr1	StringTie	exon	171517591	171517814	1000	+	.	gene_id "MSTRG.12124"; transcript_id "MSTRG.12124.30"; exon_number "6";
chr1	StringTie	exon	171522177	171522259	1000	+	.	gene_id "MSTRG.12124"; transcript_id "MSTRG.12124.30"; exon_number "7";
chr1	StringTie	exon	171523221	171523354	1000	+	.	gene_id "MSTRG.12124"; transcript_id "MSTRG.12124.30"; exon_number "8";
chr1	StringTie	exon	171523435	171523522	1000	+	.	gene_id "MSTRG.12124"; transcript_id "MSTRG.12124.30"; exon_number "9";
chr1	StringTie	exon	171524821	171524965	1000	+	.	gene_id "MSTRG.12124"; transcript_id "MSTRG.12124.30"; exon_number "10";
chr1	StringTie	exon	171527791	171527844	1000	+	.	gene_id "MSTRG.12124"; transcript_id "MSTRG.12124.30"; exon_number "11";
chr1	StringTie	exon	171532343	171532961	1000	+	.	gene_id "MSTRG.12124"; transcript_id "MSTRG.12124.30"; exon_number "12";
chr1	StringTie	exon	171535428	171535597	1000	+	.	gene_id "MSTRG.12124"; transcript_id "MSTRG.12124.30"; exon_number "13";
chr1	StringTie	exon	171536029	171536278	1000	+	.	gene_id "MSTRG.12124"; transcript_id "MSTRG.12124.30"; exon_number "14";
chr1	StringTie	exon	171537263	171537473	1000	+	.	gene_id "MSTRG.12124"; transcript_id "MSTRG.12124.30"; exon_number "15";
chr1	StringTie	exon	171539971	171542229	1000	+	.	gene_id "MSTRG.12124"; transcript_id "MSTRG.12124.30"; exon_number "16";
chr1	StringTie	exon	171545479	171545687	1000	+	.	gene_id "MSTRG.12124"; transcript_id "MSTRG.12124.30"; exon_number "17";
chr1	StringTie	exon	171550086	171550240	1000	+	.	gene_id "MSTRG.12124"; transcript_id "MSTRG.12124.30"; exon_number "18";
chr1	StringTie	exon	171557240	171558143	1000	+	.	gene_id "MSTRG.12124"; transcript_id "MSTRG.12124.30"; exon_number "19";
chr1	StringTie	exon	171561018	171561103	1000	+	.	gene_id "MSTRG.12124"; transcript_id "MSTRG.12124.30"; exon_number "20";
chr1	StringTie	exon	171566233	171566421	1000	+	.	gene_id "MSTRG.12124"; transcript_id "MSTRG.12124.30"; exon_number "21";
chr1	StringTie	exon	171566592	171566843	1000	+	.	gene_id "MSTRG.12124"; transcript_id "MSTRG.12124.30"; exon_number "22";
chr1	StringTie	exon	171568247	171568339	1000	+	.	gene_id "MSTRG.12124"; transcript_id "MSTRG.12124.30"; exon_number "23";
chr1	StringTie	exon	171571320	171571421	1000	+	.	gene_id "MSTRG.12124"; transcript_id "MSTRG.12124.30"; exon_number "24";
chr1	StringTie	exon	171574927	171575128	1000	+	.	gene_id "MSTRG.12124"; transcript_id "MSTRG.12124.30"; exon_number "25";
chr1	StringTie	exon	171577434	171577637	1000	+	.	gene_id "MSTRG.12124"; transcript_id "MSTRG.12124.30"; exon_number "26";
chr1	StringTie	exon	171579354	171579466	1000	+	.	gene_id "MSTRG.12124"; transcript_id "MSTRG.12124.30"; exon_number "27";
chr1	StringTie	exon	171579828	171579964	1000	+	.	gene_id "MSTRG.12124"; transcript_id "MSTRG.12124.30"; exon_number "28";
chr1	StringTie	exon	171583956	171584187	1000	+	.	gene_id "MSTRG.12124"; transcript_id "MSTRG.12124.30"; exon_number "29";
chr1	StringTie	exon	171584419	171584526	1000	+	.	gene_id "MSTRG.12124"; transcript_id "MSTRG.12124.30"; exon_number "30";
chr1	StringTie	exon	171587003	171587221	1000	+	.	gene_id "MSTRG.12124"; transcript_id "MSTRG.12124.30"; exon_number "31";
chr1	StringTie	exon	171587648	171587751	1000	+	.	gene_id "MSTRG.12124"; transcript_id "MSTRG.12124.30"; exon_number "32";
chr1	StringTie	exon	171588379	171588505	1000	+	.	gene_id "MSTRG.12124"; transcript_id "MSTRG.12124.30"; exon_number "33";
chr1	StringTie	exon	171591152	171591204	1000	+	.	gene_id "MSTRG.12124"; transcript_id "MSTRG.12124.30"; exon_number "34";
chr1	StringTie	exon	171591587	171593591	1000	+	.	gene_id "MSTRG.12124"; transcript_id "MSTRG.12124.30"; exon_number "35";
chr1	StringTie	transcript	171485325	171593513	1000	+	.	gene_id "MSTRG.12124"; transcript_id "MSTRG.12124.31";
chr1	StringTie	exon	171485325	171486060	1000	+	.	gene_id "MSTRG.12124"; transcript_id "MSTRG.12124.31"; exon_number "1";
chr1	StringTie	exon	171512032	171512200	1000	+	.	gene_id "MSTRG.12124"; transcript_id "MSTRG.12124.31"; exon_number "2";
chr1	StringTie	exon	171513001	171513172	1000	+	.	gene_id "MSTRG.12124"; transcript_id "MSTRG.12124.31"; exon_number "3";
chr1	StringTie	exon	171514536	171514645	1000	+	.	gene_id "MSTRG.12124"; transcript_id "MSTRG.12124.31"; exon_number "4";
chr1	StringTie	exon	171515734	171515859	1000	+	.	gene_id "MSTRG.12124"; transcript_id "MSTRG.12124.31"; exon_number "5";
chr1	StringTie	exon	171517591	171517814	1000	+	.	gene_id "MSTRG.12124"; transcript_id "MSTRG.12124.31"; exon_number "6";
chr1	StringTie	exon	171522177	171522259	1000	+	.	gene_id "MSTRG.12124"; transcript_id "MSTRG.12124.31"; exon_number "7";
chr1	StringTie	exon	171523221	171523354	1000	+	.	gene_id "MSTRG.12124"; transcript_id "MSTRG.12124.31"; exon_number "8";
chr1	StringTie	exon	171523435	171523522	1000	+	.	gene_id "MSTRG.12124"; transcript_id "MSTRG.12124.31"; exon_number "9";
chr1	StringTie	exon	171524821	171524965	1000	+	.	gene_id "MSTRG.12124"; transcript_id "MSTRG.12124.31"; exon_number "10";
chr1	StringTie	exon	171527791	171527844	1000	+	.	gene_id "MSTRG.12124"; transcript_id "MSTRG.12124.31"; exon_number "11";
chr1	StringTie	exon	171532343	171532961	1000	+	.	gene_id "MSTRG.12124"; transcript_id "MSTRG.12124.31"; exon_number "12";
chr1	StringTie	exon	171535428	171535597	1000	+	.	gene_id "MSTRG.12124"; transcript_id "MSTRG.12124.31"; exon_number "13";
chr1	StringTie	exon	171536029	171536278	1000	+	.	gene_id "MSTRG.12124"; transcript_id "MSTRG.12124.31"; exon_number "14";
chr1	StringTie	exon	171537263	171537473	1000	+	.	gene_id "MSTRG.12124"; transcript_id "MSTRG.12124.31"; exon_number "15";
chr1	StringTie	exon	171539971	171542229	1000	+	.	gene_id "MSTRG.12124"; transcript_id "MSTRG.12124.31"; exon_number "16";
chr1	StringTie	exon	171545479	171545687	1000	+	.	gene_id "MSTRG.12124"; transcript_id "MSTRG.12124.31"; exon_number "17";
chr1	StringTie	exon	171550086	171550240	1000	+	.	gene_id "MSTRG.12124"; transcript_id "MSTRG.12124.31"; exon_number "18";
chr1	StringTie	exon	171557240	171558143	1000	+	.	gene_id "MSTRG.12124"; transcript_id "MSTRG.12124.31"; exon_number "19";
chr1	StringTie	exon	171561018	171561103	1000	+	.	gene_id "MSTRG.12124"; transcript_id "MSTRG.12124.31"; exon_number "20";
chr1	StringTie	exon	171566233	171566421	1000	+	.	gene_id "MSTRG.12124"; transcript_id "MSTRG.12124.31"; exon_number "21";
chr1	StringTie	exon	171566592	171566843	1000	+	.	gene_id "MSTRG.12124"; transcript_id "MSTRG.12124.31"; exon_number "22";
chr1	StringTie	exon	171568247	171568339	1000	+	.	gene_id "MSTRG.12124"; transcript_id "MSTRG.12124.31"; exon_number "23";
chr1	StringTie	exon	171571320	171571421	1000	+	.	gene_id "MSTRG.12124"; transcript_id "MSTRG.12124.31"; exon_number "24";
chr1	StringTie	exon	171574927	171575128	1000	+	.	gene_id "MSTRG.12124"; transcript_id "MSTRG.12124.31"; exon_number "25";
chr1	StringTie	exon	171577434	171577637	1000	+	.	gene_id "MSTRG.12124"; transcript_id "MSTRG.12124.31"; exon_number "26";
chr1	StringTie	exon	171579354	171579466	1000	+	.	gene_id "MSTRG.12124"; transcript_id "MSTRG.12124.31"; exon_number "27";
chr1	StringTie	exon	171579828	171579964	1000	+	.	gene_id "MSTRG.12124"; transcript_id "MSTRG.12124.31"; exon_number "28";
chr1	StringTie	exon	171583956	171584187	1000	+	.	gene_id "MSTRG.12124"; transcript_id "MSTRG.12124.31"; exon_number "29";
chr1	StringTie	exon	171584419	171584541	1000	+	.	gene_id "MSTRG.12124"; transcript_id "MSTRG.12124.31"; exon_number "30";
chr1	StringTie	exon	171587003	171587221	1000	+	.	gene_id "MSTRG.12124"; transcript_id "MSTRG.12124.31"; exon_number "31";
chr1	StringTie	exon	171587648	171587751	1000	+	.	gene_id "MSTRG.12124"; transcript_id "MSTRG.12124.31"; exon_number "32";
chr1	StringTie	exon	171588379	171588505	1000	+	.	gene_id "MSTRG.12124"; transcript_id "MSTRG.12124.31"; exon_number "33";
chr1	StringTie	exon	171591152	171591204	1000	+	.	gene_id "MSTRG.12124"; transcript_id "MSTRG.12124.31"; exon_number "34";
chr1	StringTie	exon	171591587	171593513	1000	+	.	gene_id "MSTRG.12124"; transcript_id "MSTRG.12124.31"; exon_number "35";
chr1	StringTie	transcript	171485326	171593512	1000	+	.	gene_id "MSTRG.12124"; transcript_id "MSTRG.12124.32";
chr1	StringTie	exon	171485326	171485735	1000	+	.	gene_id "MSTRG.12124"; transcript_id "MSTRG.12124.32"; exon_number "1";
chr1	StringTie	exon	171512032	171512200	1000	+	.	gene_id "MSTRG.12124"; transcript_id "MSTRG.12124.32"; exon_number "2";
chr1	StringTie	exon	171513001	171513172	1000	+	.	gene_id "MSTRG.12124"; transcript_id "MSTRG.12124.32"; exon_number "3";
chr1	StringTie	exon	171514536	171514630	1000	+	.	gene_id "MSTRG.12124"; transcript_id "MSTRG.12124.32"; exon_number "4";
chr1	StringTie	exon	171515734	171515859	1000	+	.	gene_id "MSTRG.12124"; transcript_id "MSTRG.12124.32"; exon_number "5";
chr1	StringTie	exon	171517591	171517814	1000	+	.	gene_id "MSTRG.12124"; transcript_id "MSTRG.12124.32"; exon_number "6";
chr1	StringTie	exon	171522177	171522259	1000	+	.	gene_id "MSTRG.12124"; transcript_id "MSTRG.12124.32"; exon_number "7";
chr1	StringTie	exon	171523223	171523354	1000	+	.	gene_id "MSTRG.12124"; transcript_id "MSTRG.12124.32"; exon_number "8";
chr1	StringTie	exon	171523435	171523522	1000	+	.	gene_id "MSTRG.12124"; transcript_id "MSTRG.12124.32"; exon_number "9";
chr1	StringTie	exon	171524821	171524965	1000	+	.	gene_id "MSTRG.12124"; transcript_id "MSTRG.12124.32"; exon_number "10";
chr1	StringTie	exon	171527791	171527844	1000	+	.	gene_id "MSTRG.12124"; transcript_id "MSTRG.12124.32"; exon_number "11";
chr1	StringTie	exon	171532343	171532961	1000	+	.	gene_id "MSTRG.12124"; transcript_id "MSTRG.12124.32"; exon_number "12";
chr1	StringTie	exon	171535428	171535597	1000	+	.	gene_id "MSTRG.12124"; transcript_id "MSTRG.12124.32"; exon_number "13";
chr1	StringTie	exon	171536029	171536278	1000	+	.	gene_id "MSTRG.12124"; transcript_id "MSTRG.12124.32"; exon_number "14";
chr1	StringTie	exon	171537263	171537473	1000	+	.	gene_id "MSTRG.12124"; transcript_id "MSTRG.12124.32"; exon_number "15";
chr1	StringTie	exon	171539971	171542229	1000	+	.	gene_id "MSTRG.12124"; transcript_id "MSTRG.12124.32"; exon_number "16";
chr1	StringTie	exon	171545479	171545687	1000	+	.	gene_id "MSTRG.12124"; transcript_id "MSTRG.12124.32"; exon_number "17";
chr1	StringTie	exon	171550086	171550240	1000	+	.	gene_id "MSTRG.12124"; transcript_id "MSTRG.12124.32"; exon_number "18";
chr1	StringTie	exon	171557240	171558143	1000	+	.	gene_id "MSTRG.12124"; transcript_id "MSTRG.12124.32"; exon_number "19";
chr1	StringTie	exon	171561018	171561103	1000	+	.	gene_id "MSTRG.12124"; transcript_id "MSTRG.12124.32"; exon_number "20";
chr1	StringTie	exon	171566233	171566421	1000	+	.	gene_id "MSTRG.12124"; transcript_id "MSTRG.12124.32"; exon_number "21";
chr1	StringTie	exon	171566592	171566843	1000	+	.	gene_id "MSTRG.12124"; transcript_id "MSTRG.12124.32"; exon_number "22";
chr1	StringTie	exon	171568247	171568339	1000	+	.	gene_id "MSTRG.12124"; transcript_id "MSTRG.12124.32"; exon_number "23";
chr1	StringTie	exon	171571320	171571421	1000	+	.	gene_id "MSTRG.12124"; transcript_id "MSTRG.12124.32"; exon_number "24";
chr1	StringTie	exon	171574927	171575128	1000	+	.	gene_id "MSTRG.12124"; transcript_id "MSTRG.12124.32"; exon_number "25";
chr1	StringTie	exon	171577434	171577637	1000	+	.	gene_id "MSTRG.12124"; transcript_id "MSTRG.12124.32"; exon_number "26";
chr1	StringTie	exon	171579354	171579466	1000	+	.	gene_id "MSTRG.12124"; transcript_id "MSTRG.12124.32"; exon_number "27";
chr1	StringTie	exon	171579828	171579964	1000	+	.	gene_id "MSTRG.12124"; transcript_id "MSTRG.12124.32"; exon_number "28";
chr1	StringTie	exon	171583956	171584187	1000	+	.	gene_id "MSTRG.12124"; transcript_id "MSTRG.12124.32"; exon_number "29";
chr1	StringTie	exon	171584419	171584541	1000	+	.	gene_id "MSTRG.12124"; transcript_id "MSTRG.12124.32"; exon_number "30";
chr1	StringTie	exon	171587003	171587221	1000	+	.	gene_id "MSTRG.12124"; transcript_id "MSTRG.12124.32"; exon_number "31";
chr1	StringTie	exon	171587648	171587751	1000	+	.	gene_id "MSTRG.12124"; transcript_id "MSTRG.12124.32"; exon_number "32";
chr1	StringTie	exon	171588379	171588505	1000	+	.	gene_id "MSTRG.12124"; transcript_id "MSTRG.12124.32"; exon_number "33";
chr1	StringTie	exon	171589369	171589605	1000	+	.	gene_id "MSTRG.12124"; transcript_id "MSTRG.12124.32"; exon_number "34";
chr1	StringTie	exon	171591587	171593512	1000	+	.	gene_id "MSTRG.12124"; transcript_id "MSTRG.12124.32"; exon_number "35";
chr1	StringTie	transcript	171485326	171593512	1000	+	.	gene_id "MSTRG.12124"; transcript_id "MSTRG.12124.33";
chr1	StringTie	exon	171485326	171485735	1000	+	.	gene_id "MSTRG.12124"; transcript_id "MSTRG.12124.33"; exon_number "1";
chr1	StringTie	exon	171512032	171512200	1000	+	.	gene_id "MSTRG.12124"; transcript_id "MSTRG.12124.33"; exon_number "2";
chr1	StringTie	exon	171512995	171513172	1000	+	.	gene_id "MSTRG.12124"; transcript_id "MSTRG.12124.33"; exon_number "3";
chr1	StringTie	exon	171514536	171514630	1000	+	.	gene_id "MSTRG.12124"; transcript_id "MSTRG.12124.33"; exon_number "4";
chr1	StringTie	exon	171515734	171515859	1000	+	.	gene_id "MSTRG.12124"; transcript_id "MSTRG.12124.33"; exon_number "5";
chr1	StringTie	exon	171517591	171517814	1000	+	.	gene_id "MSTRG.12124"; transcript_id "MSTRG.12124.33"; exon_number "6";
chr1	StringTie	exon	171522177	171522259	1000	+	.	gene_id "MSTRG.12124"; transcript_id "MSTRG.12124.33"; exon_number "7";
chr1	StringTie	exon	171523221	171523354	1000	+	.	gene_id "MSTRG.12124"; transcript_id "MSTRG.12124.33"; exon_number "8";
chr1	StringTie	exon	171523435	171523522	1000	+	.	gene_id "MSTRG.12124"; transcript_id "MSTRG.12124.33"; exon_number "9";
chr1	StringTie	exon	171524821	171524965	1000	+	.	gene_id "MSTRG.12124"; transcript_id "MSTRG.12124.33"; exon_number "10";
chr1	StringTie	exon	171527791	171527844	1000	+	.	gene_id "MSTRG.12124"; transcript_id "MSTRG.12124.33"; exon_number "11";
chr1	StringTie	exon	171532343	171532961	1000	+	.	gene_id "MSTRG.12124"; transcript_id "MSTRG.12124.33"; exon_number "12";
chr1	StringTie	exon	171535428	171535597	1000	+	.	gene_id "MSTRG.12124"; transcript_id "MSTRG.12124.33"; exon_number "13";
chr1	StringTie	exon	171536029	171536278	1000	+	.	gene_id "MSTRG.12124"; transcript_id "MSTRG.12124.33"; exon_number "14";
chr1	StringTie	exon	171537263	171537473	1000	+	.	gene_id "MSTRG.12124"; transcript_id "MSTRG.12124.33"; exon_number "15";
chr1	StringTie	exon	171539971	171542229	1000	+	.	gene_id "MSTRG.12124"; transcript_id "MSTRG.12124.33"; exon_number "16";
chr1	StringTie	exon	171545479	171545687	1000	+	.	gene_id "MSTRG.12124"; transcript_id "MSTRG.12124.33"; exon_number "17";
chr1	StringTie	exon	171550086	171550240	1000	+	.	gene_id "MSTRG.12124"; transcript_id "MSTRG.12124.33"; exon_number "18";
chr1	StringTie	exon	171557240	171558143	1000	+	.	gene_id "MSTRG.12124"; transcript_id "MSTRG.12124.33"; exon_number "19";
chr1	StringTie	exon	171561021	171561103	1000	+	.	gene_id "MSTRG.12124"; transcript_id "MSTRG.12124.33"; exon_number "20";
chr1	StringTie	exon	171566233	171566421	1000	+	.	gene_id "MSTRG.12124"; transcript_id "MSTRG.12124.33"; exon_number "21";
chr1	StringTie	exon	171566592	171566843	1000	+	.	gene_id "MSTRG.12124"; transcript_id "MSTRG.12124.33"; exon_number "22";
chr1	StringTie	exon	171568247	171568339	1000	+	.	gene_id "MSTRG.12124"; transcript_id "MSTRG.12124.33"; exon_number "23";
chr1	StringTie	exon	171571320	171571421	1000	+	.	gene_id "MSTRG.12124"; transcript_id "MSTRG.12124.33"; exon_number "24";
chr1	StringTie	exon	171574927	171575128	1000	+	.	gene_id "MSTRG.12124"; transcript_id "MSTRG.12124.33"; exon_number "25";
chr1	StringTie	exon	171577434	171577637	1000	+	.	gene_id "MSTRG.12124"; transcript_id "MSTRG.12124.33"; exon_number "26";
chr1	StringTie	exon	171579354	171579466	1000	+	.	gene_id "MSTRG.12124"; transcript_id "MSTRG.12124.33"; exon_number "27";
chr1	StringTie	exon	171579828	171579964	1000	+	.	gene_id "MSTRG.12124"; transcript_id "MSTRG.12124.33"; exon_number "28";
chr1	StringTie	exon	171583956	171584187	1000	+	.	gene_id "MSTRG.12124"; transcript_id "MSTRG.12124.33"; exon_number "29";
chr1	StringTie	exon	171584419	171584541	1000	+	.	gene_id "MSTRG.12124"; transcript_id "MSTRG.12124.33"; exon_number "30";
chr1	StringTie	exon	171587003	171587221	1000	+	.	gene_id "MSTRG.12124"; transcript_id "MSTRG.12124.33"; exon_number "31";
chr1	StringTie	exon	171587648	171587751	1000	+	.	gene_id "MSTRG.12124"; transcript_id "MSTRG.12124.33"; exon_number "32";
chr1	StringTie	exon	171588379	171588505	1000	+	.	gene_id "MSTRG.12124"; transcript_id "MSTRG.12124.33"; exon_number "33";
chr1	StringTie	exon	171589369	171589605	1000	+	.	gene_id "MSTRG.12124"; transcript_id "MSTRG.12124.33"; exon_number "34";
chr1	StringTie	exon	171591152	171591204	1000	+	.	gene_id "MSTRG.12124"; transcript_id "MSTRG.12124.33"; exon_number "35";
chr1	StringTie	exon	171591587	171593512	1000	+	.	gene_id "MSTRG.12124"; transcript_id "MSTRG.12124.33"; exon_number "36";
chr1	StringTie	transcript	171485338	171593522	1000	+	.	gene_id "MSTRG.12124"; transcript_id "MSTRG.12124.34";
chr1	StringTie	exon	171485338	171485735	1000	+	.	gene_id "MSTRG.12124"; transcript_id "MSTRG.12124.34"; exon_number "1";
chr1	StringTie	exon	171512032	171512200	1000	+	.	gene_id "MSTRG.12124"; transcript_id "MSTRG.12124.34"; exon_number "2";
chr1	StringTie	exon	171513001	171513172	1000	+	.	gene_id "MSTRG.12124"; transcript_id "MSTRG.12124.34"; exon_number "3";
chr1	StringTie	exon	171514536	171514645	1000	+	.	gene_id "MSTRG.12124"; transcript_id "MSTRG.12124.34"; exon_number "4";
chr1	StringTie	exon	171515734	171515859	1000	+	.	gene_id "MSTRG.12124"; transcript_id "MSTRG.12124.34"; exon_number "5";
chr1	StringTie	exon	171517591	171517814	1000	+	.	gene_id "MSTRG.12124"; transcript_id "MSTRG.12124.34"; exon_number "6";
chr1	StringTie	exon	171522177	171522259	1000	+	.	gene_id "MSTRG.12124"; transcript_id "MSTRG.12124.34"; exon_number "7";
chr1	StringTie	exon	171523221	171523354	1000	+	.	gene_id "MSTRG.12124"; transcript_id "MSTRG.12124.34"; exon_number "8";
chr1	StringTie	exon	171523435	171523522	1000	+	.	gene_id "MSTRG.12124"; transcript_id "MSTRG.12124.34"; exon_number "9";
chr1	StringTie	exon	171524821	171524965	1000	+	.	gene_id "MSTRG.12124"; transcript_id "MSTRG.12124.34"; exon_number "10";
chr1	StringTie	exon	171527791	171527844	1000	+	.	gene_id "MSTRG.12124"; transcript_id "MSTRG.12124.34"; exon_number "11";
chr1	StringTie	exon	171532343	171532961	1000	+	.	gene_id "MSTRG.12124"; transcript_id "MSTRG.12124.34"; exon_number "12";
chr1	StringTie	exon	171535428	171535597	1000	+	.	gene_id "MSTRG.12124"; transcript_id "MSTRG.12124.34"; exon_number "13";
chr1	StringTie	exon	171536029	171536278	1000	+	.	gene_id "MSTRG.12124"; transcript_id "MSTRG.12124.34"; exon_number "14";
chr1	StringTie	exon	171537263	171537473	1000	+	.	gene_id "MSTRG.12124"; transcript_id "MSTRG.12124.34"; exon_number "15";
chr1	StringTie	exon	171539971	171542229	1000	+	.	gene_id "MSTRG.12124"; transcript_id "MSTRG.12124.34"; exon_number "16";
chr1	StringTie	exon	171545479	171545687	1000	+	.	gene_id "MSTRG.12124"; transcript_id "MSTRG.12124.34"; exon_number "17";
chr1	StringTie	exon	171550086	171550240	1000	+	.	gene_id "MSTRG.12124"; transcript_id "MSTRG.12124.34"; exon_number "18";
chr1	StringTie	exon	171557240	171558143	1000	+	.	gene_id "MSTRG.12124"; transcript_id "MSTRG.12124.34"; exon_number "19";
chr1	StringTie	exon	171561018	171561103	1000	+	.	gene_id "MSTRG.12124"; transcript_id "MSTRG.12124.34"; exon_number "20";
chr1	StringTie	exon	171566233	171566421	1000	+	.	gene_id "MSTRG.12124"; transcript_id "MSTRG.12124.34"; exon_number "21";
chr1	StringTie	exon	171566592	171566843	1000	+	.	gene_id "MSTRG.12124"; transcript_id "MSTRG.12124.34"; exon_number "22";
chr1	StringTie	exon	171571320	171571421	1000	+	.	gene_id "MSTRG.12124"; transcript_id "MSTRG.12124.34"; exon_number "23";
chr1	StringTie	exon	171574927	171575128	1000	+	.	gene_id "MSTRG.12124"; transcript_id "MSTRG.12124.34"; exon_number "24";
chr1	StringTie	exon	171577434	171577637	1000	+	.	gene_id "MSTRG.12124"; transcript_id "MSTRG.12124.34"; exon_number "25";
chr1	StringTie	exon	171579354	171579466	1000	+	.	gene_id "MSTRG.12124"; transcript_id "MSTRG.12124.34"; exon_number "26";
chr1	StringTie	exon	171579828	171579964	1000	+	.	gene_id "MSTRG.12124"; transcript_id "MSTRG.12124.34"; exon_number "27";
chr1	StringTie	exon	171583956	171584187	1000	+	.	gene_id "MSTRG.12124"; transcript_id "MSTRG.12124.34"; exon_number "28";
chr1	StringTie	exon	171584419	171584526	1000	+	.	gene_id "MSTRG.12124"; transcript_id "MSTRG.12124.34"; exon_number "29";
chr1	StringTie	exon	171587003	171587221	1000	+	.	gene_id "MSTRG.12124"; transcript_id "MSTRG.12124.34"; exon_number "30";
chr1	StringTie	exon	171587648	171587751	1000	+	.	gene_id "MSTRG.12124"; transcript_id "MSTRG.12124.34"; exon_number "31";
chr1	StringTie	exon	171588379	171588505	1000	+	.	gene_id "MSTRG.12124"; transcript_id "MSTRG.12124.34"; exon_number "32";
chr1	StringTie	exon	171589369	171593522	1000	+	.	gene_id "MSTRG.12124"; transcript_id "MSTRG.12124.34"; exon_number "33";
chr1	StringTie	transcript	171485359	171593511	1000	+	.	gene_id "MSTRG.12124"; transcript_id "MSTRG.12124.35";
chr1	StringTie	exon	171485359	171485735	1000	+	.	gene_id "MSTRG.12124"; transcript_id "MSTRG.12124.35"; exon_number "1";
chr1	StringTie	exon	171512032	171512200	1000	+	.	gene_id "MSTRG.12124"; transcript_id "MSTRG.12124.35"; exon_number "2";
chr1	StringTie	exon	171512995	171513172	1000	+	.	gene_id "MSTRG.12124"; transcript_id "MSTRG.12124.35"; exon_number "3";
chr1	StringTie	exon	171514536	171514645	1000	+	.	gene_id "MSTRG.12124"; transcript_id "MSTRG.12124.35"; exon_number "4";
chr1	StringTie	exon	171515734	171515859	1000	+	.	gene_id "MSTRG.12124"; transcript_id "MSTRG.12124.35"; exon_number "5";
chr1	StringTie	exon	171517591	171517814	1000	+	.	gene_id "MSTRG.12124"; transcript_id "MSTRG.12124.35"; exon_number "6";
chr1	StringTie	exon	171522177	171522259	1000	+	.	gene_id "MSTRG.12124"; transcript_id "MSTRG.12124.35"; exon_number "7";
chr1	StringTie	exon	171523221	171523354	1000	+	.	gene_id "MSTRG.12124"; transcript_id "MSTRG.12124.35"; exon_number "8";
chr1	StringTie	exon	171523435	171523522	1000	+	.	gene_id "MSTRG.12124"; transcript_id "MSTRG.12124.35"; exon_number "9";
chr1	StringTie	exon	171524821	171524965	1000	+	.	gene_id "MSTRG.12124"; transcript_id "MSTRG.12124.35"; exon_number "10";
chr1	StringTie	exon	171527791	171527844	1000	+	.	gene_id "MSTRG.12124"; transcript_id "MSTRG.12124.35"; exon_number "11";
chr1	StringTie	exon	171532343	171532961	1000	+	.	gene_id "MSTRG.12124"; transcript_id "MSTRG.12124.35"; exon_number "12";
chr1	StringTie	exon	171535428	171535597	1000	+	.	gene_id "MSTRG.12124"; transcript_id "MSTRG.12124.35"; exon_number "13";
chr1	StringTie	exon	171536029	171536278	1000	+	.	gene_id "MSTRG.12124"; transcript_id "MSTRG.12124.35"; exon_number "14";
chr1	StringTie	exon	171537263	171537473	1000	+	.	gene_id "MSTRG.12124"; transcript_id "MSTRG.12124.35"; exon_number "15";
chr1	StringTie	exon	171539971	171542229	1000	+	.	gene_id "MSTRG.12124"; transcript_id "MSTRG.12124.35"; exon_number "16";
chr1	StringTie	exon	171545479	171545687	1000	+	.	gene_id "MSTRG.12124"; transcript_id "MSTRG.12124.35"; exon_number "17";
chr1	StringTie	exon	171550086	171550240	1000	+	.	gene_id "MSTRG.12124"; transcript_id "MSTRG.12124.35"; exon_number "18";
chr1	StringTie	exon	171557240	171558143	1000	+	.	gene_id "MSTRG.12124"; transcript_id "MSTRG.12124.35"; exon_number "19";
chr1	StringTie	exon	171561018	171561103	1000	+	.	gene_id "MSTRG.12124"; transcript_id "MSTRG.12124.35"; exon_number "20";
chr1	StringTie	exon	171566233	171566421	1000	+	.	gene_id "MSTRG.12124"; transcript_id "MSTRG.12124.35"; exon_number "21";
chr1	StringTie	exon	171566592	171566843	1000	+	.	gene_id "MSTRG.12124"; transcript_id "MSTRG.12124.35"; exon_number "22";
chr1	StringTie	exon	171571320	171571421	1000	+	.	gene_id "MSTRG.12124"; transcript_id "MSTRG.12124.35"; exon_number "23";
chr1	StringTie	exon	171574927	171575128	1000	+	.	gene_id "MSTRG.12124"; transcript_id "MSTRG.12124.35"; exon_number "24";
chr1	StringTie	exon	171577434	171577637	1000	+	.	gene_id "MSTRG.12124"; transcript_id "MSTRG.12124.35"; exon_number "25";
chr1	StringTie	exon	171579354	171579466	1000	+	.	gene_id "MSTRG.12124"; transcript_id "MSTRG.12124.35"; exon_number "26";
chr1	StringTie	exon	171579828	171579964	1000	+	.	gene_id "MSTRG.12124"; transcript_id "MSTRG.12124.35"; exon_number "27";
chr1	StringTie	exon	171583956	171584187	1000	+	.	gene_id "MSTRG.12124"; transcript_id "MSTRG.12124.35"; exon_number "28";
chr1	StringTie	exon	171584419	171584541	1000	+	.	gene_id "MSTRG.12124"; transcript_id "MSTRG.12124.35"; exon_number "29";
chr1	StringTie	exon	171587003	171587221	1000	+	.	gene_id "MSTRG.12124"; transcript_id "MSTRG.12124.35"; exon_number "30";
chr1	StringTie	exon	171587648	171587751	1000	+	.	gene_id "MSTRG.12124"; transcript_id "MSTRG.12124.35"; exon_number "31";
chr1	StringTie	exon	171588379	171588505	1000	+	.	gene_id "MSTRG.12124"; transcript_id "MSTRG.12124.35"; exon_number "32";
chr1	StringTie	exon	171591587	171593511	1000	+	.	gene_id "MSTRG.12124"; transcript_id "MSTRG.12124.35"; exon_number "33";
chr1	StringTie	transcript	171485366	171593511	1000	+	.	gene_id "MSTRG.12124"; transcript_id "MSTRG.12124.36";
chr1	StringTie	exon	171485366	171485735	1000	+	.	gene_id "MSTRG.12124"; transcript_id "MSTRG.12124.36"; exon_number "1";
chr1	StringTie	exon	171512032	171512200	1000	+	.	gene_id "MSTRG.12124"; transcript_id "MSTRG.12124.36"; exon_number "2";
chr1	StringTie	exon	171512995	171513172	1000	+	.	gene_id "MSTRG.12124"; transcript_id "MSTRG.12124.36"; exon_number "3";
chr1	StringTie	exon	171514536	171514645	1000	+	.	gene_id "MSTRG.12124"; transcript_id "MSTRG.12124.36"; exon_number "4";
chr1	StringTie	exon	171515734	171515859	1000	+	.	gene_id "MSTRG.12124"; transcript_id "MSTRG.12124.36"; exon_number "5";
chr1	StringTie	exon	171517591	171517814	1000	+	.	gene_id "MSTRG.12124"; transcript_id "MSTRG.12124.36"; exon_number "6";
chr1	StringTie	exon	171522177	171522259	1000	+	.	gene_id "MSTRG.12124"; transcript_id "MSTRG.12124.36"; exon_number "7";
chr1	StringTie	exon	171523221	171523354	1000	+	.	gene_id "MSTRG.12124"; transcript_id "MSTRG.12124.36"; exon_number "8";
chr1	StringTie	exon	171523435	171523522	1000	+	.	gene_id "MSTRG.12124"; transcript_id "MSTRG.12124.36"; exon_number "9";
chr1	StringTie	exon	171524821	171524965	1000	+	.	gene_id "MSTRG.12124"; transcript_id "MSTRG.12124.36"; exon_number "10";
chr1	StringTie	exon	171527791	171527844	1000	+	.	gene_id "MSTRG.12124"; transcript_id "MSTRG.12124.36"; exon_number "11";
chr1	StringTie	exon	171532343	171532961	1000	+	.	gene_id "MSTRG.12124"; transcript_id "MSTRG.12124.36"; exon_number "12";
chr1	StringTie	exon	171535428	171535597	1000	+	.	gene_id "MSTRG.12124"; transcript_id "MSTRG.12124.36"; exon_number "13";
chr1	StringTie	exon	171536029	171536278	1000	+	.	gene_id "MSTRG.12124"; transcript_id "MSTRG.12124.36"; exon_number "14";
chr1	StringTie	exon	171537263	171537468	1000	+	.	gene_id "MSTRG.12124"; transcript_id "MSTRG.12124.36"; exon_number "15";
chr1	StringTie	exon	171539971	171542229	1000	+	.	gene_id "MSTRG.12124"; transcript_id "MSTRG.12124.36"; exon_number "16";
chr1	StringTie	exon	171545479	171545687	1000	+	.	gene_id "MSTRG.12124"; transcript_id "MSTRG.12124.36"; exon_number "17";
chr1	StringTie	exon	171550086	171550240	1000	+	.	gene_id "MSTRG.12124"; transcript_id "MSTRG.12124.36"; exon_number "18";
chr1	StringTie	exon	171557240	171558143	1000	+	.	gene_id "MSTRG.12124"; transcript_id "MSTRG.12124.36"; exon_number "19";
chr1	StringTie	exon	171561021	171561103	1000	+	.	gene_id "MSTRG.12124"; transcript_id "MSTRG.12124.36"; exon_number "20";
chr1	StringTie	exon	171566233	171566421	1000	+	.	gene_id "MSTRG.12124"; transcript_id "MSTRG.12124.36"; exon_number "21";
chr1	StringTie	exon	171566592	171566843	1000	+	.	gene_id "MSTRG.12124"; transcript_id "MSTRG.12124.36"; exon_number "22";
chr1	StringTie	exon	171568247	171568339	1000	+	.	gene_id "MSTRG.12124"; transcript_id "MSTRG.12124.36"; exon_number "23";
chr1	StringTie	exon	171571320	171571421	1000	+	.	gene_id "MSTRG.12124"; transcript_id "MSTRG.12124.36"; exon_number "24";
chr1	StringTie	exon	171574927	171575128	1000	+	.	gene_id "MSTRG.12124"; transcript_id "MSTRG.12124.36"; exon_number "25";
chr1	StringTie	exon	171577434	171577637	1000	+	.	gene_id "MSTRG.12124"; transcript_id "MSTRG.12124.36"; exon_number "26";
chr1	StringTie	exon	171579354	171579466	1000	+	.	gene_id "MSTRG.12124"; transcript_id "MSTRG.12124.36"; exon_number "27";
chr1	StringTie	exon	171579828	171579964	1000	+	.	gene_id "MSTRG.12124"; transcript_id "MSTRG.12124.36"; exon_number "28";
chr1	StringTie	exon	171583956	171584187	1000	+	.	gene_id "MSTRG.12124"; transcript_id "MSTRG.12124.36"; exon_number "29";
chr1	StringTie	exon	171584419	171584541	1000	+	.	gene_id "MSTRG.12124"; transcript_id "MSTRG.12124.36"; exon_number "30";
chr1	StringTie	exon	171587003	171587221	1000	+	.	gene_id "MSTRG.12124"; transcript_id "MSTRG.12124.36"; exon_number "31";
chr1	StringTie	exon	171587648	171587751	1000	+	.	gene_id "MSTRG.12124"; transcript_id "MSTRG.12124.36"; exon_number "32";
chr1	StringTie	exon	171588379	171588505	1000	+	.	gene_id "MSTRG.12124"; transcript_id "MSTRG.12124.36"; exon_number "33";
chr1	StringTie	exon	171589369	171589605	1000	+	.	gene_id "MSTRG.12124"; transcript_id "MSTRG.12124.36"; exon_number "34";
chr1	StringTie	exon	171591587	171593511	1000	+	.	gene_id "MSTRG.12124"; transcript_id "MSTRG.12124.36"; exon_number "35";
chr1	StringTie	transcript	171485372	171593602	1000	+	.	gene_id "MSTRG.12124"; transcript_id "MSTRG.12124.37";
chr1	StringTie	exon	171485372	171485735	1000	+	.	gene_id "MSTRG.12124"; transcript_id "MSTRG.12124.37"; exon_number "1";
chr1	StringTie	exon	171512032	171512200	1000	+	.	gene_id "MSTRG.12124"; transcript_id "MSTRG.12124.37"; exon_number "2";
chr1	StringTie	exon	171512995	171513172	1000	+	.	gene_id "MSTRG.12124"; transcript_id "MSTRG.12124.37"; exon_number "3";
chr1	StringTie	exon	171514536	171514630	1000	+	.	gene_id "MSTRG.12124"; transcript_id "MSTRG.12124.37"; exon_number "4";
chr1	StringTie	exon	171515734	171515859	1000	+	.	gene_id "MSTRG.12124"; transcript_id "MSTRG.12124.37"; exon_number "5";
chr1	StringTie	exon	171517591	171517814	1000	+	.	gene_id "MSTRG.12124"; transcript_id "MSTRG.12124.37"; exon_number "6";
chr1	StringTie	exon	171522177	171522259	1000	+	.	gene_id "MSTRG.12124"; transcript_id "MSTRG.12124.37"; exon_number "7";
chr1	StringTie	exon	171523221	171523354	1000	+	.	gene_id "MSTRG.12124"; transcript_id "MSTRG.12124.37"; exon_number "8";
chr1	StringTie	exon	171523435	171523522	1000	+	.	gene_id "MSTRG.12124"; transcript_id "MSTRG.12124.37"; exon_number "9";
chr1	StringTie	exon	171524821	171524965	1000	+	.	gene_id "MSTRG.12124"; transcript_id "MSTRG.12124.37"; exon_number "10";
chr1	StringTie	exon	171527791	171527844	1000	+	.	gene_id "MSTRG.12124"; transcript_id "MSTRG.12124.37"; exon_number "11";
chr1	StringTie	exon	171532343	171532961	1000	+	.	gene_id "MSTRG.12124"; transcript_id "MSTRG.12124.37"; exon_number "12";
chr1	StringTie	exon	171535428	171535597	1000	+	.	gene_id "MSTRG.12124"; transcript_id "MSTRG.12124.37"; exon_number "13";
chr1	StringTie	exon	171536029	171536278	1000	+	.	gene_id "MSTRG.12124"; transcript_id "MSTRG.12124.37"; exon_number "14";
chr1	StringTie	exon	171537263	171537473	1000	+	.	gene_id "MSTRG.12124"; transcript_id "MSTRG.12124.37"; exon_number "15";
chr1	StringTie	exon	171539971	171542229	1000	+	.	gene_id "MSTRG.12124"; transcript_id "MSTRG.12124.37"; exon_number "16";
chr1	StringTie	exon	171545479	171545687	1000	+	.	gene_id "MSTRG.12124"; transcript_id "MSTRG.12124.37"; exon_number "17";
chr1	StringTie	exon	171550086	171550240	1000	+	.	gene_id "MSTRG.12124"; transcript_id "MSTRG.12124.37"; exon_number "18";
chr1	StringTie	exon	171557240	171558143	1000	+	.	gene_id "MSTRG.12124"; transcript_id "MSTRG.12124.37"; exon_number "19";
chr1	StringTie	exon	171561018	171561103	1000	+	.	gene_id "MSTRG.12124"; transcript_id "MSTRG.12124.37"; exon_number "20";
chr1	StringTie	exon	171566233	171566421	1000	+	.	gene_id "MSTRG.12124"; transcript_id "MSTRG.12124.37"; exon_number "21";
chr1	StringTie	exon	171566592	171566843	1000	+	.	gene_id "MSTRG.12124"; transcript_id "MSTRG.12124.37"; exon_number "22";
chr1	StringTie	exon	171568247	171568339	1000	+	.	gene_id "MSTRG.12124"; transcript_id "MSTRG.12124.37"; exon_number "23";
chr1	StringTie	exon	171571320	171571421	1000	+	.	gene_id "MSTRG.12124"; transcript_id "MSTRG.12124.37"; exon_number "24";
chr1	StringTie	exon	171574927	171575128	1000	+	.	gene_id "MSTRG.12124"; transcript_id "MSTRG.12124.37"; exon_number "25";
chr1	StringTie	exon	171577434	171577637	1000	+	.	gene_id "MSTRG.12124"; transcript_id "MSTRG.12124.37"; exon_number "26";
chr1	StringTie	exon	171579354	171579466	1000	+	.	gene_id "MSTRG.12124"; transcript_id "MSTRG.12124.37"; exon_number "27";
chr1	StringTie	exon	171579828	171579964	1000	+	.	gene_id "MSTRG.12124"; transcript_id "MSTRG.12124.37"; exon_number "28";
chr1	StringTie	exon	171583956	171584187	1000	+	.	gene_id "MSTRG.12124"; transcript_id "MSTRG.12124.37"; exon_number "29";
chr1	StringTie	exon	171584419	171584541	1000	+	.	gene_id "MSTRG.12124"; transcript_id "MSTRG.12124.37"; exon_number "30";
chr1	StringTie	exon	171587003	171587221	1000	+	.	gene_id "MSTRG.12124"; transcript_id "MSTRG.12124.37"; exon_number "31";
chr1	StringTie	exon	171587648	171587751	1000	+	.	gene_id "MSTRG.12124"; transcript_id "MSTRG.12124.37"; exon_number "32";
chr1	StringTie	exon	171588379	171588505	1000	+	.	gene_id "MSTRG.12124"; transcript_id "MSTRG.12124.37"; exon_number "33";
chr1	StringTie	exon	171589369	171589605	1000	+	.	gene_id "MSTRG.12124"; transcript_id "MSTRG.12124.37"; exon_number "34";
chr1	StringTie	exon	171591587	171593602	1000	+	.	gene_id "MSTRG.12124"; transcript_id "MSTRG.12124.37"; exon_number "35";
chr1	StringTie	transcript	171485409	171593623	1000	+	.	gene_id "MSTRG.12124"; transcript_id "MSTRG.12124.38";
chr1	StringTie	exon	171485409	171485735	1000	+	.	gene_id "MSTRG.12124"; transcript_id "MSTRG.12124.38"; exon_number "1";
chr1	StringTie	exon	171512032	171512200	1000	+	.	gene_id "MSTRG.12124"; transcript_id "MSTRG.12124.38"; exon_number "2";
chr1	StringTie	exon	171513001	171513172	1000	+	.	gene_id "MSTRG.12124"; transcript_id "MSTRG.12124.38"; exon_number "3";
chr1	StringTie	exon	171514536	171514630	1000	+	.	gene_id "MSTRG.12124"; transcript_id "MSTRG.12124.38"; exon_number "4";
chr1	StringTie	exon	171515734	171515859	1000	+	.	gene_id "MSTRG.12124"; transcript_id "MSTRG.12124.38"; exon_number "5";
chr1	StringTie	exon	171517591	171517814	1000	+	.	gene_id "MSTRG.12124"; transcript_id "MSTRG.12124.38"; exon_number "6";
chr1	StringTie	exon	171522177	171522259	1000	+	.	gene_id "MSTRG.12124"; transcript_id "MSTRG.12124.38"; exon_number "7";
chr1	StringTie	exon	171523221	171523354	1000	+	.	gene_id "MSTRG.12124"; transcript_id "MSTRG.12124.38"; exon_number "8";
chr1	StringTie	exon	171523435	171523522	1000	+	.	gene_id "MSTRG.12124"; transcript_id "MSTRG.12124.38"; exon_number "9";
chr1	StringTie	exon	171524821	171524965	1000	+	.	gene_id "MSTRG.12124"; transcript_id "MSTRG.12124.38"; exon_number "10";
chr1	StringTie	exon	171527791	171527844	1000	+	.	gene_id "MSTRG.12124"; transcript_id "MSTRG.12124.38"; exon_number "11";
chr1	StringTie	exon	171532343	171532961	1000	+	.	gene_id "MSTRG.12124"; transcript_id "MSTRG.12124.38"; exon_number "12";
chr1	StringTie	exon	171535428	171535597	1000	+	.	gene_id "MSTRG.12124"; transcript_id "MSTRG.12124.38"; exon_number "13";
chr1	StringTie	exon	171536029	171536278	1000	+	.	gene_id "MSTRG.12124"; transcript_id "MSTRG.12124.38"; exon_number "14";
chr1	StringTie	exon	171537263	171537473	1000	+	.	gene_id "MSTRG.12124"; transcript_id "MSTRG.12124.38"; exon_number "15";
chr1	StringTie	exon	171539971	171542229	1000	+	.	gene_id "MSTRG.12124"; transcript_id "MSTRG.12124.38"; exon_number "16";
chr1	StringTie	exon	171545479	171545687	1000	+	.	gene_id "MSTRG.12124"; transcript_id "MSTRG.12124.38"; exon_number "17";
chr1	StringTie	exon	171550086	171550240	1000	+	.	gene_id "MSTRG.12124"; transcript_id "MSTRG.12124.38"; exon_number "18";
chr1	StringTie	exon	171557240	171558143	1000	+	.	gene_id "MSTRG.12124"; transcript_id "MSTRG.12124.38"; exon_number "19";
chr1	StringTie	exon	171561018	171561103	1000	+	.	gene_id "MSTRG.12124"; transcript_id "MSTRG.12124.38"; exon_number "20";
chr1	StringTie	exon	171566233	171566421	1000	+	.	gene_id "MSTRG.12124"; transcript_id "MSTRG.12124.38"; exon_number "21";
chr1	StringTie	exon	171566592	171566843	1000	+	.	gene_id "MSTRG.12124"; transcript_id "MSTRG.12124.38"; exon_number "22";
chr1	StringTie	exon	171568247	171568339	1000	+	.	gene_id "MSTRG.12124"; transcript_id "MSTRG.12124.38"; exon_number "23";
chr1	StringTie	exon	171571320	171571421	1000	+	.	gene_id "MSTRG.12124"; transcript_id "MSTRG.12124.38"; exon_number "24";
chr1	StringTie	exon	171574927	171575128	1000	+	.	gene_id "MSTRG.12124"; transcript_id "MSTRG.12124.38"; exon_number "25";
chr1	StringTie	exon	171577434	171577637	1000	+	.	gene_id "MSTRG.12124"; transcript_id "MSTRG.12124.38"; exon_number "26";
chr1	StringTie	exon	171579354	171579466	1000	+	.	gene_id "MSTRG.12124"; transcript_id "MSTRG.12124.38"; exon_number "27";
chr1	StringTie	exon	171579828	171579964	1000	+	.	gene_id "MSTRG.12124"; transcript_id "MSTRG.12124.38"; exon_number "28";
chr1	StringTie	exon	171583956	171584187	1000	+	.	gene_id "MSTRG.12124"; transcript_id "MSTRG.12124.38"; exon_number "29";
chr1	StringTie	exon	171584419	171584526	1000	+	.	gene_id "MSTRG.12124"; transcript_id "MSTRG.12124.38"; exon_number "30";
chr1	StringTie	exon	171587003	171587221	1000	+	.	gene_id "MSTRG.12124"; transcript_id "MSTRG.12124.38"; exon_number "31";
chr1	StringTie	exon	171587648	171587751	1000	+	.	gene_id "MSTRG.12124"; transcript_id "MSTRG.12124.38"; exon_number "32";
chr1	StringTie	exon	171588379	171588505	1000	+	.	gene_id "MSTRG.12124"; transcript_id "MSTRG.12124.38"; exon_number "33";
chr1	StringTie	exon	171589369	171589605	1000	+	.	gene_id "MSTRG.12124"; transcript_id "MSTRG.12124.38"; exon_number "34";
chr1	StringTie	exon	171591587	171593623	1000	+	.	gene_id "MSTRG.12124"; transcript_id "MSTRG.12124.38"; exon_number "35";
chr1	StringTie	transcript	171485409	171593623	1000	+	.	gene_id "MSTRG.12124"; transcript_id "MSTRG.12124.39";
chr1	StringTie	exon	171485409	171485735	1000	+	.	gene_id "MSTRG.12124"; transcript_id "MSTRG.12124.39"; exon_number "1";
chr1	StringTie	exon	171512032	171512200	1000	+	.	gene_id "MSTRG.12124"; transcript_id "MSTRG.12124.39"; exon_number "2";
chr1	StringTie	exon	171513001	171513172	1000	+	.	gene_id "MSTRG.12124"; transcript_id "MSTRG.12124.39"; exon_number "3";
chr1	StringTie	exon	171514536	171514630	1000	+	.	gene_id "MSTRG.12124"; transcript_id "MSTRG.12124.39"; exon_number "4";
chr1	StringTie	exon	171515734	171515859	1000	+	.	gene_id "MSTRG.12124"; transcript_id "MSTRG.12124.39"; exon_number "5";
chr1	StringTie	exon	171517591	171517814	1000	+	.	gene_id "MSTRG.12124"; transcript_id "MSTRG.12124.39"; exon_number "6";
chr1	StringTie	exon	171522177	171522259	1000	+	.	gene_id "MSTRG.12124"; transcript_id "MSTRG.12124.39"; exon_number "7";
chr1	StringTie	exon	171523221	171523354	1000	+	.	gene_id "MSTRG.12124"; transcript_id "MSTRG.12124.39"; exon_number "8";
chr1	StringTie	exon	171523435	171523522	1000	+	.	gene_id "MSTRG.12124"; transcript_id "MSTRG.12124.39"; exon_number "9";
chr1	StringTie	exon	171524821	171524965	1000	+	.	gene_id "MSTRG.12124"; transcript_id "MSTRG.12124.39"; exon_number "10";
chr1	StringTie	exon	171527791	171527844	1000	+	.	gene_id "MSTRG.12124"; transcript_id "MSTRG.12124.39"; exon_number "11";
chr1	StringTie	exon	171532343	171532961	1000	+	.	gene_id "MSTRG.12124"; transcript_id "MSTRG.12124.39"; exon_number "12";
chr1	StringTie	exon	171535428	171535597	1000	+	.	gene_id "MSTRG.12124"; transcript_id "MSTRG.12124.39"; exon_number "13";
chr1	StringTie	exon	171536029	171536278	1000	+	.	gene_id "MSTRG.12124"; transcript_id "MSTRG.12124.39"; exon_number "14";
chr1	StringTie	exon	171537263	171537473	1000	+	.	gene_id "MSTRG.12124"; transcript_id "MSTRG.12124.39"; exon_number "15";
chr1	StringTie	exon	171539971	171542229	1000	+	.	gene_id "MSTRG.12124"; transcript_id "MSTRG.12124.39"; exon_number "16";
chr1	StringTie	exon	171545479	171545687	1000	+	.	gene_id "MSTRG.12124"; transcript_id "MSTRG.12124.39"; exon_number "17";
chr1	StringTie	exon	171550086	171550240	1000	+	.	gene_id "MSTRG.12124"; transcript_id "MSTRG.12124.39"; exon_number "18";
chr1	StringTie	exon	171557240	171558143	1000	+	.	gene_id "MSTRG.12124"; transcript_id "MSTRG.12124.39"; exon_number "19";
chr1	StringTie	exon	171561018	171561103	1000	+	.	gene_id "MSTRG.12124"; transcript_id "MSTRG.12124.39"; exon_number "20";
chr1	StringTie	exon	171566233	171566421	1000	+	.	gene_id "MSTRG.12124"; transcript_id "MSTRG.12124.39"; exon_number "21";
chr1	StringTie	exon	171566592	171566843	1000	+	.	gene_id "MSTRG.12124"; transcript_id "MSTRG.12124.39"; exon_number "22";
chr1	StringTie	exon	171568247	171568339	1000	+	.	gene_id "MSTRG.12124"; transcript_id "MSTRG.12124.39"; exon_number "23";
chr1	StringTie	exon	171571320	171571421	1000	+	.	gene_id "MSTRG.12124"; transcript_id "MSTRG.12124.39"; exon_number "24";
chr1	StringTie	exon	171574927	171575128	1000	+	.	gene_id "MSTRG.12124"; transcript_id "MSTRG.12124.39"; exon_number "25";
chr1	StringTie	exon	171577434	171577637	1000	+	.	gene_id "MSTRG.12124"; transcript_id "MSTRG.12124.39"; exon_number "26";
chr1	StringTie	exon	171579354	171579466	1000	+	.	gene_id "MSTRG.12124"; transcript_id "MSTRG.12124.39"; exon_number "27";
chr1	StringTie	exon	171579828	171579964	1000	+	.	gene_id "MSTRG.12124"; transcript_id "MSTRG.12124.39"; exon_number "28";
chr1	StringTie	exon	171583956	171584187	1000	+	.	gene_id "MSTRG.12124"; transcript_id "MSTRG.12124.39"; exon_number "29";
chr1	StringTie	exon	171584419	171584541	1000	+	.	gene_id "MSTRG.12124"; transcript_id "MSTRG.12124.39"; exon_number "30";
chr1	StringTie	exon	171587003	171587221	1000	+	.	gene_id "MSTRG.12124"; transcript_id "MSTRG.12124.39"; exon_number "31";
chr1	StringTie	exon	171587648	171587751	1000	+	.	gene_id "MSTRG.12124"; transcript_id "MSTRG.12124.39"; exon_number "32";
chr1	StringTie	exon	171588379	171588505	1000	+	.	gene_id "MSTRG.12124"; transcript_id "MSTRG.12124.39"; exon_number "33";
chr1	StringTie	exon	171589369	171589605	1000	+	.	gene_id "MSTRG.12124"; transcript_id "MSTRG.12124.39"; exon_number "34";
chr1	StringTie	exon	171591587	171593623	1000	+	.	gene_id "MSTRG.12124"; transcript_id "MSTRG.12124.39"; exon_number "35";
chr1	StringTie	transcript	171483427	171593586	1000	+	.	gene_id "MSTRG.12124"; transcript_id "MSTRG.12124.4";
chr1	StringTie	exon	171483427	171485735	1000	+	.	gene_id "MSTRG.12124"; transcript_id "MSTRG.12124.4"; exon_number "1";
chr1	StringTie	exon	171512032	171512200	1000	+	.	gene_id "MSTRG.12124"; transcript_id "MSTRG.12124.4"; exon_number "2";
chr1	StringTie	exon	171513001	171513172	1000	+	.	gene_id "MSTRG.12124"; transcript_id "MSTRG.12124.4"; exon_number "3";
chr1	StringTie	exon	171514536	171514645	1000	+	.	gene_id "MSTRG.12124"; transcript_id "MSTRG.12124.4"; exon_number "4";
chr1	StringTie	exon	171515734	171515859	1000	+	.	gene_id "MSTRG.12124"; transcript_id "MSTRG.12124.4"; exon_number "5";
chr1	StringTie	exon	171517591	171517814	1000	+	.	gene_id "MSTRG.12124"; transcript_id "MSTRG.12124.4"; exon_number "6";
chr1	StringTie	exon	171522177	171522259	1000	+	.	gene_id "MSTRG.12124"; transcript_id "MSTRG.12124.4"; exon_number "7";
chr1	StringTie	exon	171523221	171523354	1000	+	.	gene_id "MSTRG.12124"; transcript_id "MSTRG.12124.4"; exon_number "8";
chr1	StringTie	exon	171523435	171523522	1000	+	.	gene_id "MSTRG.12124"; transcript_id "MSTRG.12124.4"; exon_number "9";
chr1	StringTie	exon	171524821	171524965	1000	+	.	gene_id "MSTRG.12124"; transcript_id "MSTRG.12124.4"; exon_number "10";
chr1	StringTie	exon	171527791	171527844	1000	+	.	gene_id "MSTRG.12124"; transcript_id "MSTRG.12124.4"; exon_number "11";
chr1	StringTie	exon	171532343	171532961	1000	+	.	gene_id "MSTRG.12124"; transcript_id "MSTRG.12124.4"; exon_number "12";
chr1	StringTie	exon	171535428	171535597	1000	+	.	gene_id "MSTRG.12124"; transcript_id "MSTRG.12124.4"; exon_number "13";
chr1	StringTie	exon	171536029	171536278	1000	+	.	gene_id "MSTRG.12124"; transcript_id "MSTRG.12124.4"; exon_number "14";
chr1	StringTie	exon	171537263	171537473	1000	+	.	gene_id "MSTRG.12124"; transcript_id "MSTRG.12124.4"; exon_number "15";
chr1	StringTie	exon	171539971	171542229	1000	+	.	gene_id "MSTRG.12124"; transcript_id "MSTRG.12124.4"; exon_number "16";
chr1	StringTie	exon	171545479	171545687	1000	+	.	gene_id "MSTRG.12124"; transcript_id "MSTRG.12124.4"; exon_number "17";
chr1	StringTie	exon	171550086	171550240	1000	+	.	gene_id "MSTRG.12124"; transcript_id "MSTRG.12124.4"; exon_number "18";
chr1	StringTie	exon	171557240	171558143	1000	+	.	gene_id "MSTRG.12124"; transcript_id "MSTRG.12124.4"; exon_number "19";
chr1	StringTie	exon	171561018	171561103	1000	+	.	gene_id "MSTRG.12124"; transcript_id "MSTRG.12124.4"; exon_number "20";
chr1	StringTie	exon	171566233	171566421	1000	+	.	gene_id "MSTRG.12124"; transcript_id "MSTRG.12124.4"; exon_number "21";
chr1	StringTie	exon	171566592	171566843	1000	+	.	gene_id "MSTRG.12124"; transcript_id "MSTRG.12124.4"; exon_number "22";
chr1	StringTie	exon	171568247	171568339	1000	+	.	gene_id "MSTRG.12124"; transcript_id "MSTRG.12124.4"; exon_number "23";
chr1	StringTie	exon	171571320	171571421	1000	+	.	gene_id "MSTRG.12124"; transcript_id "MSTRG.12124.4"; exon_number "24";
chr1	StringTie	exon	171574927	171575128	1000	+	.	gene_id "MSTRG.12124"; transcript_id "MSTRG.12124.4"; exon_number "25";
chr1	StringTie	exon	171577434	171577637	1000	+	.	gene_id "MSTRG.12124"; transcript_id "MSTRG.12124.4"; exon_number "26";
chr1	StringTie	exon	171579354	171579466	1000	+	.	gene_id "MSTRG.12124"; transcript_id "MSTRG.12124.4"; exon_number "27";
chr1	StringTie	exon	171579828	171579964	1000	+	.	gene_id "MSTRG.12124"; transcript_id "MSTRG.12124.4"; exon_number "28";
chr1	StringTie	exon	171583956	171584187	1000	+	.	gene_id "MSTRG.12124"; transcript_id "MSTRG.12124.4"; exon_number "29";
chr1	StringTie	exon	171584419	171584541	1000	+	.	gene_id "MSTRG.12124"; transcript_id "MSTRG.12124.4"; exon_number "30";
chr1	StringTie	exon	171587003	171587221	1000	+	.	gene_id "MSTRG.12124"; transcript_id "MSTRG.12124.4"; exon_number "31";
chr1	StringTie	exon	171587648	171587751	1000	+	.	gene_id "MSTRG.12124"; transcript_id "MSTRG.12124.4"; exon_number "32";
chr1	StringTie	exon	171588379	171588505	1000	+	.	gene_id "MSTRG.12124"; transcript_id "MSTRG.12124.4"; exon_number "33";
chr1	StringTie	exon	171591152	171591204	1000	+	.	gene_id "MSTRG.12124"; transcript_id "MSTRG.12124.4"; exon_number "34";
chr1	StringTie	exon	171591587	171593586	1000	+	.	gene_id "MSTRG.12124"; transcript_id "MSTRG.12124.4"; exon_number "35";
chr1	StringTie	transcript	171485419	171593623	1000	+	.	gene_id "MSTRG.12124"; transcript_id "MSTRG.12124.40";
chr1	StringTie	exon	171485419	171485735	1000	+	.	gene_id "MSTRG.12124"; transcript_id "MSTRG.12124.40"; exon_number "1";
chr1	StringTie	exon	171489319	171489485	1000	+	.	gene_id "MSTRG.12124"; transcript_id "MSTRG.12124.40"; exon_number "2";
chr1	StringTie	exon	171512032	171512200	1000	+	.	gene_id "MSTRG.12124"; transcript_id "MSTRG.12124.40"; exon_number "3";
chr1	StringTie	exon	171512995	171513172	1000	+	.	gene_id "MSTRG.12124"; transcript_id "MSTRG.12124.40"; exon_number "4";
chr1	StringTie	exon	171514536	171514645	1000	+	.	gene_id "MSTRG.12124"; transcript_id "MSTRG.12124.40"; exon_number "5";
chr1	StringTie	exon	171515734	171515859	1000	+	.	gene_id "MSTRG.12124"; transcript_id "MSTRG.12124.40"; exon_number "6";
chr1	StringTie	exon	171517591	171517814	1000	+	.	gene_id "MSTRG.12124"; transcript_id "MSTRG.12124.40"; exon_number "7";
chr1	StringTie	exon	171522177	171522259	1000	+	.	gene_id "MSTRG.12124"; transcript_id "MSTRG.12124.40"; exon_number "8";
chr1	StringTie	exon	171523221	171523354	1000	+	.	gene_id "MSTRG.12124"; transcript_id "MSTRG.12124.40"; exon_number "9";
chr1	StringTie	exon	171523435	171523522	1000	+	.	gene_id "MSTRG.12124"; transcript_id "MSTRG.12124.40"; exon_number "10";
chr1	StringTie	exon	171524821	171524965	1000	+	.	gene_id "MSTRG.12124"; transcript_id "MSTRG.12124.40"; exon_number "11";
chr1	StringTie	exon	171527791	171527844	1000	+	.	gene_id "MSTRG.12124"; transcript_id "MSTRG.12124.40"; exon_number "12";
chr1	StringTie	exon	171532343	171532961	1000	+	.	gene_id "MSTRG.12124"; transcript_id "MSTRG.12124.40"; exon_number "13";
chr1	StringTie	exon	171535428	171535597	1000	+	.	gene_id "MSTRG.12124"; transcript_id "MSTRG.12124.40"; exon_number "14";
chr1	StringTie	exon	171536029	171536278	1000	+	.	gene_id "MSTRG.12124"; transcript_id "MSTRG.12124.40"; exon_number "15";
chr1	StringTie	exon	171537263	171537473	1000	+	.	gene_id "MSTRG.12124"; transcript_id "MSTRG.12124.40"; exon_number "16";
chr1	StringTie	exon	171539971	171542229	1000	+	.	gene_id "MSTRG.12124"; transcript_id "MSTRG.12124.40"; exon_number "17";
chr1	StringTie	exon	171545479	171545687	1000	+	.	gene_id "MSTRG.12124"; transcript_id "MSTRG.12124.40"; exon_number "18";
chr1	StringTie	exon	171550086	171550240	1000	+	.	gene_id "MSTRG.12124"; transcript_id "MSTRG.12124.40"; exon_number "19";
chr1	StringTie	exon	171557240	171558143	1000	+	.	gene_id "MSTRG.12124"; transcript_id "MSTRG.12124.40"; exon_number "20";
chr1	StringTie	exon	171561018	171561103	1000	+	.	gene_id "MSTRG.12124"; transcript_id "MSTRG.12124.40"; exon_number "21";
chr1	StringTie	exon	171566233	171566421	1000	+	.	gene_id "MSTRG.12124"; transcript_id "MSTRG.12124.40"; exon_number "22";
chr1	StringTie	exon	171566592	171566843	1000	+	.	gene_id "MSTRG.12124"; transcript_id "MSTRG.12124.40"; exon_number "23";
chr1	StringTie	exon	171568247	171568339	1000	+	.	gene_id "MSTRG.12124"; transcript_id "MSTRG.12124.40"; exon_number "24";
chr1	StringTie	exon	171571320	171571421	1000	+	.	gene_id "MSTRG.12124"; transcript_id "MSTRG.12124.40"; exon_number "25";
chr1	StringTie	exon	171574927	171575128	1000	+	.	gene_id "MSTRG.12124"; transcript_id "MSTRG.12124.40"; exon_number "26";
chr1	StringTie	exon	171577434	171577637	1000	+	.	gene_id "MSTRG.12124"; transcript_id "MSTRG.12124.40"; exon_number "27";
chr1	StringTie	exon	171579354	171579466	1000	+	.	gene_id "MSTRG.12124"; transcript_id "MSTRG.12124.40"; exon_number "28";
chr1	StringTie	exon	171579828	171579964	1000	+	.	gene_id "MSTRG.12124"; transcript_id "MSTRG.12124.40"; exon_number "29";
chr1	StringTie	exon	171583956	171584187	1000	+	.	gene_id "MSTRG.12124"; transcript_id "MSTRG.12124.40"; exon_number "30";
chr1	StringTie	exon	171584419	171584526	1000	+	.	gene_id "MSTRG.12124"; transcript_id "MSTRG.12124.40"; exon_number "31";
chr1	StringTie	exon	171587003	171587221	1000	+	.	gene_id "MSTRG.12124"; transcript_id "MSTRG.12124.40"; exon_number "32";
chr1	StringTie	exon	171587648	171587751	1000	+	.	gene_id "MSTRG.12124"; transcript_id "MSTRG.12124.40"; exon_number "33";
chr1	StringTie	exon	171588379	171588505	1000	+	.	gene_id "MSTRG.12124"; transcript_id "MSTRG.12124.40"; exon_number "34";
chr1	StringTie	exon	171591152	171591204	1000	+	.	gene_id "MSTRG.12124"; transcript_id "MSTRG.12124.40"; exon_number "35";
chr1	StringTie	exon	171591587	171593623	1000	+	.	gene_id "MSTRG.12124"; transcript_id "MSTRG.12124.40"; exon_number "36";
chr1	StringTie	transcript	171485434	171593635	1000	+	.	gene_id "MSTRG.12124"; transcript_id "MSTRG.12124.41";
chr1	StringTie	exon	171485434	171485735	1000	+	.	gene_id "MSTRG.12124"; transcript_id "MSTRG.12124.41"; exon_number "1";
chr1	StringTie	exon	171512032	171512200	1000	+	.	gene_id "MSTRG.12124"; transcript_id "MSTRG.12124.41"; exon_number "2";
chr1	StringTie	exon	171512995	171513172	1000	+	.	gene_id "MSTRG.12124"; transcript_id "MSTRG.12124.41"; exon_number "3";
chr1	StringTie	exon	171514536	171514630	1000	+	.	gene_id "MSTRG.12124"; transcript_id "MSTRG.12124.41"; exon_number "4";
chr1	StringTie	exon	171515734	171515859	1000	+	.	gene_id "MSTRG.12124"; transcript_id "MSTRG.12124.41"; exon_number "5";
chr1	StringTie	exon	171517591	171517814	1000	+	.	gene_id "MSTRG.12124"; transcript_id "MSTRG.12124.41"; exon_number "6";
chr1	StringTie	exon	171522177	171522259	1000	+	.	gene_id "MSTRG.12124"; transcript_id "MSTRG.12124.41"; exon_number "7";
chr1	StringTie	exon	171523221	171523354	1000	+	.	gene_id "MSTRG.12124"; transcript_id "MSTRG.12124.41"; exon_number "8";
chr1	StringTie	exon	171523435	171523522	1000	+	.	gene_id "MSTRG.12124"; transcript_id "MSTRG.12124.41"; exon_number "9";
chr1	StringTie	exon	171524821	171524965	1000	+	.	gene_id "MSTRG.12124"; transcript_id "MSTRG.12124.41"; exon_number "10";
chr1	StringTie	exon	171527791	171527844	1000	+	.	gene_id "MSTRG.12124"; transcript_id "MSTRG.12124.41"; exon_number "11";
chr1	StringTie	exon	171532343	171532961	1000	+	.	gene_id "MSTRG.12124"; transcript_id "MSTRG.12124.41"; exon_number "12";
chr1	StringTie	exon	171535428	171535597	1000	+	.	gene_id "MSTRG.12124"; transcript_id "MSTRG.12124.41"; exon_number "13";
chr1	StringTie	exon	171536029	171536278	1000	+	.	gene_id "MSTRG.12124"; transcript_id "MSTRG.12124.41"; exon_number "14";
chr1	StringTie	exon	171537263	171537473	1000	+	.	gene_id "MSTRG.12124"; transcript_id "MSTRG.12124.41"; exon_number "15";
chr1	StringTie	exon	171539971	171542229	1000	+	.	gene_id "MSTRG.12124"; transcript_id "MSTRG.12124.41"; exon_number "16";
chr1	StringTie	exon	171545479	171545687	1000	+	.	gene_id "MSTRG.12124"; transcript_id "MSTRG.12124.41"; exon_number "17";
chr1	StringTie	exon	171550086	171550240	1000	+	.	gene_id "MSTRG.12124"; transcript_id "MSTRG.12124.41"; exon_number "18";
chr1	StringTie	exon	171557240	171558143	1000	+	.	gene_id "MSTRG.12124"; transcript_id "MSTRG.12124.41"; exon_number "19";
chr1	StringTie	exon	171561021	171561103	1000	+	.	gene_id "MSTRG.12124"; transcript_id "MSTRG.12124.41"; exon_number "20";
chr1	StringTie	exon	171566233	171566421	1000	+	.	gene_id "MSTRG.12124"; transcript_id "MSTRG.12124.41"; exon_number "21";
chr1	StringTie	exon	171566592	171566843	1000	+	.	gene_id "MSTRG.12124"; transcript_id "MSTRG.12124.41"; exon_number "22";
chr1	StringTie	exon	171568247	171568339	1000	+	.	gene_id "MSTRG.12124"; transcript_id "MSTRG.12124.41"; exon_number "23";
chr1	StringTie	exon	171571320	171571421	1000	+	.	gene_id "MSTRG.12124"; transcript_id "MSTRG.12124.41"; exon_number "24";
chr1	StringTie	exon	171574927	171575128	1000	+	.	gene_id "MSTRG.12124"; transcript_id "MSTRG.12124.41"; exon_number "25";
chr1	StringTie	exon	171577434	171577637	1000	+	.	gene_id "MSTRG.12124"; transcript_id "MSTRG.12124.41"; exon_number "26";
chr1	StringTie	exon	171579354	171579466	1000	+	.	gene_id "MSTRG.12124"; transcript_id "MSTRG.12124.41"; exon_number "27";
chr1	StringTie	exon	171579828	171579964	1000	+	.	gene_id "MSTRG.12124"; transcript_id "MSTRG.12124.41"; exon_number "28";
chr1	StringTie	exon	171583956	171584187	1000	+	.	gene_id "MSTRG.12124"; transcript_id "MSTRG.12124.41"; exon_number "29";
chr1	StringTie	exon	171584419	171584526	1000	+	.	gene_id "MSTRG.12124"; transcript_id "MSTRG.12124.41"; exon_number "30";
chr1	StringTie	exon	171587003	171587221	1000	+	.	gene_id "MSTRG.12124"; transcript_id "MSTRG.12124.41"; exon_number "31";
chr1	StringTie	exon	171587648	171587751	1000	+	.	gene_id "MSTRG.12124"; transcript_id "MSTRG.12124.41"; exon_number "32";
chr1	StringTie	exon	171588379	171588505	1000	+	.	gene_id "MSTRG.12124"; transcript_id "MSTRG.12124.41"; exon_number "33";
chr1	StringTie	exon	171589369	171589605	1000	+	.	gene_id "MSTRG.12124"; transcript_id "MSTRG.12124.41"; exon_number "34";
chr1	StringTie	exon	171591587	171593635	1000	+	.	gene_id "MSTRG.12124"; transcript_id "MSTRG.12124.41"; exon_number "35";
chr1	StringTie	transcript	171485436	171593554	1000	+	.	gene_id "MSTRG.12124"; transcript_id "MSTRG.12124.42";
chr1	StringTie	exon	171485436	171485735	1000	+	.	gene_id "MSTRG.12124"; transcript_id "MSTRG.12124.42"; exon_number "1";
chr1	StringTie	exon	171512032	171512200	1000	+	.	gene_id "MSTRG.12124"; transcript_id "MSTRG.12124.42"; exon_number "2";
chr1	StringTie	exon	171512995	171513172	1000	+	.	gene_id "MSTRG.12124"; transcript_id "MSTRG.12124.42"; exon_number "3";
chr1	StringTie	exon	171514536	171514630	1000	+	.	gene_id "MSTRG.12124"; transcript_id "MSTRG.12124.42"; exon_number "4";
chr1	StringTie	exon	171515734	171515859	1000	+	.	gene_id "MSTRG.12124"; transcript_id "MSTRG.12124.42"; exon_number "5";
chr1	StringTie	exon	171517591	171517814	1000	+	.	gene_id "MSTRG.12124"; transcript_id "MSTRG.12124.42"; exon_number "6";
chr1	StringTie	exon	171522177	171522259	1000	+	.	gene_id "MSTRG.12124"; transcript_id "MSTRG.12124.42"; exon_number "7";
chr1	StringTie	exon	171523221	171523354	1000	+	.	gene_id "MSTRG.12124"; transcript_id "MSTRG.12124.42"; exon_number "8";
chr1	StringTie	exon	171523435	171523522	1000	+	.	gene_id "MSTRG.12124"; transcript_id "MSTRG.12124.42"; exon_number "9";
chr1	StringTie	exon	171524821	171524965	1000	+	.	gene_id "MSTRG.12124"; transcript_id "MSTRG.12124.42"; exon_number "10";
chr1	StringTie	exon	171527791	171527844	1000	+	.	gene_id "MSTRG.12124"; transcript_id "MSTRG.12124.42"; exon_number "11";
chr1	StringTie	exon	171532343	171532961	1000	+	.	gene_id "MSTRG.12124"; transcript_id "MSTRG.12124.42"; exon_number "12";
chr1	StringTie	exon	171535428	171535597	1000	+	.	gene_id "MSTRG.12124"; transcript_id "MSTRG.12124.42"; exon_number "13";
chr1	StringTie	exon	171536029	171536278	1000	+	.	gene_id "MSTRG.12124"; transcript_id "MSTRG.12124.42"; exon_number "14";
chr1	StringTie	exon	171537263	171537468	1000	+	.	gene_id "MSTRG.12124"; transcript_id "MSTRG.12124.42"; exon_number "15";
chr1	StringTie	exon	171539971	171542229	1000	+	.	gene_id "MSTRG.12124"; transcript_id "MSTRG.12124.42"; exon_number "16";
chr1	StringTie	exon	171545479	171545687	1000	+	.	gene_id "MSTRG.12124"; transcript_id "MSTRG.12124.42"; exon_number "17";
chr1	StringTie	exon	171550086	171550240	1000	+	.	gene_id "MSTRG.12124"; transcript_id "MSTRG.12124.42"; exon_number "18";
chr1	StringTie	exon	171557240	171558143	1000	+	.	gene_id "MSTRG.12124"; transcript_id "MSTRG.12124.42"; exon_number "19";
chr1	StringTie	exon	171561018	171561103	1000	+	.	gene_id "MSTRG.12124"; transcript_id "MSTRG.12124.42"; exon_number "20";
chr1	StringTie	exon	171566233	171566421	1000	+	.	gene_id "MSTRG.12124"; transcript_id "MSTRG.12124.42"; exon_number "21";
chr1	StringTie	exon	171566592	171566843	1000	+	.	gene_id "MSTRG.12124"; transcript_id "MSTRG.12124.42"; exon_number "22";
chr1	StringTie	exon	171568247	171568339	1000	+	.	gene_id "MSTRG.12124"; transcript_id "MSTRG.12124.42"; exon_number "23";
chr1	StringTie	exon	171571320	171571421	1000	+	.	gene_id "MSTRG.12124"; transcript_id "MSTRG.12124.42"; exon_number "24";
chr1	StringTie	exon	171574927	171575128	1000	+	.	gene_id "MSTRG.12124"; transcript_id "MSTRG.12124.42"; exon_number "25";
chr1	StringTie	exon	171577434	171577637	1000	+	.	gene_id "MSTRG.12124"; transcript_id "MSTRG.12124.42"; exon_number "26";
chr1	StringTie	exon	171579354	171579466	1000	+	.	gene_id "MSTRG.12124"; transcript_id "MSTRG.12124.42"; exon_number "27";
chr1	StringTie	exon	171579828	171579964	1000	+	.	gene_id "MSTRG.12124"; transcript_id "MSTRG.12124.42"; exon_number "28";
chr1	StringTie	exon	171583956	171584187	1000	+	.	gene_id "MSTRG.12124"; transcript_id "MSTRG.12124.42"; exon_number "29";
chr1	StringTie	exon	171584419	171584526	1000	+	.	gene_id "MSTRG.12124"; transcript_id "MSTRG.12124.42"; exon_number "30";
chr1	StringTie	exon	171587003	171587221	1000	+	.	gene_id "MSTRG.12124"; transcript_id "MSTRG.12124.42"; exon_number "31";
chr1	StringTie	exon	171587648	171587751	1000	+	.	gene_id "MSTRG.12124"; transcript_id "MSTRG.12124.42"; exon_number "32";
chr1	StringTie	exon	171588379	171588505	1000	+	.	gene_id "MSTRG.12124"; transcript_id "MSTRG.12124.42"; exon_number "33";
chr1	StringTie	exon	171591152	171591204	1000	+	.	gene_id "MSTRG.12124"; transcript_id "MSTRG.12124.42"; exon_number "34";
chr1	StringTie	exon	171591587	171593554	1000	+	.	gene_id "MSTRG.12124"; transcript_id "MSTRG.12124.42"; exon_number "35";
chr1	StringTie	transcript	171485437	171593650	1000	+	.	gene_id "MSTRG.12124"; transcript_id "MSTRG.12124.43";
chr1	StringTie	exon	171485437	171485735	1000	+	.	gene_id "MSTRG.12124"; transcript_id "MSTRG.12124.43"; exon_number "1";
chr1	StringTie	exon	171512032	171512200	1000	+	.	gene_id "MSTRG.12124"; transcript_id "MSTRG.12124.43"; exon_number "2";
chr1	StringTie	exon	171512995	171513172	1000	+	.	gene_id "MSTRG.12124"; transcript_id "MSTRG.12124.43"; exon_number "3";
chr1	StringTie	exon	171514536	171514645	1000	+	.	gene_id "MSTRG.12124"; transcript_id "MSTRG.12124.43"; exon_number "4";
chr1	StringTie	exon	171515734	171515859	1000	+	.	gene_id "MSTRG.12124"; transcript_id "MSTRG.12124.43"; exon_number "5";
chr1	StringTie	exon	171517591	171517814	1000	+	.	gene_id "MSTRG.12124"; transcript_id "MSTRG.12124.43"; exon_number "6";
chr1	StringTie	exon	171522177	171522259	1000	+	.	gene_id "MSTRG.12124"; transcript_id "MSTRG.12124.43"; exon_number "7";
chr1	StringTie	exon	171523221	171523354	1000	+	.	gene_id "MSTRG.12124"; transcript_id "MSTRG.12124.43"; exon_number "8";
chr1	StringTie	exon	171523435	171523522	1000	+	.	gene_id "MSTRG.12124"; transcript_id "MSTRG.12124.43"; exon_number "9";
chr1	StringTie	exon	171524821	171524965	1000	+	.	gene_id "MSTRG.12124"; transcript_id "MSTRG.12124.43"; exon_number "10";
chr1	StringTie	exon	171527791	171527844	1000	+	.	gene_id "MSTRG.12124"; transcript_id "MSTRG.12124.43"; exon_number "11";
chr1	StringTie	exon	171532343	171532961	1000	+	.	gene_id "MSTRG.12124"; transcript_id "MSTRG.12124.43"; exon_number "12";
chr1	StringTie	exon	171535428	171535597	1000	+	.	gene_id "MSTRG.12124"; transcript_id "MSTRG.12124.43"; exon_number "13";
chr1	StringTie	exon	171536029	171536278	1000	+	.	gene_id "MSTRG.12124"; transcript_id "MSTRG.12124.43"; exon_number "14";
chr1	StringTie	exon	171537263	171537473	1000	+	.	gene_id "MSTRG.12124"; transcript_id "MSTRG.12124.43"; exon_number "15";
chr1	StringTie	exon	171539971	171542229	1000	+	.	gene_id "MSTRG.12124"; transcript_id "MSTRG.12124.43"; exon_number "16";
chr1	StringTie	exon	171545479	171545687	1000	+	.	gene_id "MSTRG.12124"; transcript_id "MSTRG.12124.43"; exon_number "17";
chr1	StringTie	exon	171550086	171550240	1000	+	.	gene_id "MSTRG.12124"; transcript_id "MSTRG.12124.43"; exon_number "18";
chr1	StringTie	exon	171557240	171558143	1000	+	.	gene_id "MSTRG.12124"; transcript_id "MSTRG.12124.43"; exon_number "19";
chr1	StringTie	exon	171561018	171561103	1000	+	.	gene_id "MSTRG.12124"; transcript_id "MSTRG.12124.43"; exon_number "20";
chr1	StringTie	exon	171566233	171566421	1000	+	.	gene_id "MSTRG.12124"; transcript_id "MSTRG.12124.43"; exon_number "21";
chr1	StringTie	exon	171566592	171566843	1000	+	.	gene_id "MSTRG.12124"; transcript_id "MSTRG.12124.43"; exon_number "22";
chr1	StringTie	exon	171568247	171568339	1000	+	.	gene_id "MSTRG.12124"; transcript_id "MSTRG.12124.43"; exon_number "23";
chr1	StringTie	exon	171571320	171571421	1000	+	.	gene_id "MSTRG.12124"; transcript_id "MSTRG.12124.43"; exon_number "24";
chr1	StringTie	exon	171574927	171575128	1000	+	.	gene_id "MSTRG.12124"; transcript_id "MSTRG.12124.43"; exon_number "25";
chr1	StringTie	exon	171577434	171577637	1000	+	.	gene_id "MSTRG.12124"; transcript_id "MSTRG.12124.43"; exon_number "26";
chr1	StringTie	exon	171579354	171579466	1000	+	.	gene_id "MSTRG.12124"; transcript_id "MSTRG.12124.43"; exon_number "27";
chr1	StringTie	exon	171579828	171579964	1000	+	.	gene_id "MSTRG.12124"; transcript_id "MSTRG.12124.43"; exon_number "28";
chr1	StringTie	exon	171583956	171584187	1000	+	.	gene_id "MSTRG.12124"; transcript_id "MSTRG.12124.43"; exon_number "29";
chr1	StringTie	exon	171584419	171584526	1000	+	.	gene_id "MSTRG.12124"; transcript_id "MSTRG.12124.43"; exon_number "30";
chr1	StringTie	exon	171587003	171587221	1000	+	.	gene_id "MSTRG.12124"; transcript_id "MSTRG.12124.43"; exon_number "31";
chr1	StringTie	exon	171587648	171587751	1000	+	.	gene_id "MSTRG.12124"; transcript_id "MSTRG.12124.43"; exon_number "32";
chr1	StringTie	exon	171588379	171588505	1000	+	.	gene_id "MSTRG.12124"; transcript_id "MSTRG.12124.43"; exon_number "33";
chr1	StringTie	exon	171589369	171589605	1000	+	.	gene_id "MSTRG.12124"; transcript_id "MSTRG.12124.43"; exon_number "34";
chr1	StringTie	exon	171591587	171593650	1000	+	.	gene_id "MSTRG.12124"; transcript_id "MSTRG.12124.43"; exon_number "35";
chr1	StringTie	transcript	171485437	171593563	1000	+	.	gene_id "MSTRG.12124"; transcript_id "MSTRG.12124.44";
chr1	StringTie	exon	171485437	171485735	1000	+	.	gene_id "MSTRG.12124"; transcript_id "MSTRG.12124.44"; exon_number "1";
chr1	StringTie	exon	171512032	171512200	1000	+	.	gene_id "MSTRG.12124"; transcript_id "MSTRG.12124.44"; exon_number "2";
chr1	StringTie	exon	171512995	171513172	1000	+	.	gene_id "MSTRG.12124"; transcript_id "MSTRG.12124.44"; exon_number "3";
chr1	StringTie	exon	171514536	171514645	1000	+	.	gene_id "MSTRG.12124"; transcript_id "MSTRG.12124.44"; exon_number "4";
chr1	StringTie	exon	171515734	171515859	1000	+	.	gene_id "MSTRG.12124"; transcript_id "MSTRG.12124.44"; exon_number "5";
chr1	StringTie	exon	171517591	171517814	1000	+	.	gene_id "MSTRG.12124"; transcript_id "MSTRG.12124.44"; exon_number "6";
chr1	StringTie	exon	171522177	171522259	1000	+	.	gene_id "MSTRG.12124"; transcript_id "MSTRG.12124.44"; exon_number "7";
chr1	StringTie	exon	171523221	171523354	1000	+	.	gene_id "MSTRG.12124"; transcript_id "MSTRG.12124.44"; exon_number "8";
chr1	StringTie	exon	171523435	171523522	1000	+	.	gene_id "MSTRG.12124"; transcript_id "MSTRG.12124.44"; exon_number "9";
chr1	StringTie	exon	171524821	171524965	1000	+	.	gene_id "MSTRG.12124"; transcript_id "MSTRG.12124.44"; exon_number "10";
chr1	StringTie	exon	171527791	171527844	1000	+	.	gene_id "MSTRG.12124"; transcript_id "MSTRG.12124.44"; exon_number "11";
chr1	StringTie	exon	171532343	171532961	1000	+	.	gene_id "MSTRG.12124"; transcript_id "MSTRG.12124.44"; exon_number "12";
chr1	StringTie	exon	171535428	171535597	1000	+	.	gene_id "MSTRG.12124"; transcript_id "MSTRG.12124.44"; exon_number "13";
chr1	StringTie	exon	171536035	171536278	1000	+	.	gene_id "MSTRG.12124"; transcript_id "MSTRG.12124.44"; exon_number "14";
chr1	StringTie	exon	171537263	171537473	1000	+	.	gene_id "MSTRG.12124"; transcript_id "MSTRG.12124.44"; exon_number "15";
chr1	StringTie	exon	171539971	171542229	1000	+	.	gene_id "MSTRG.12124"; transcript_id "MSTRG.12124.44"; exon_number "16";
chr1	StringTie	exon	171545479	171545687	1000	+	.	gene_id "MSTRG.12124"; transcript_id "MSTRG.12124.44"; exon_number "17";
chr1	StringTie	exon	171550086	171550240	1000	+	.	gene_id "MSTRG.12124"; transcript_id "MSTRG.12124.44"; exon_number "18";
chr1	StringTie	exon	171557240	171558143	1000	+	.	gene_id "MSTRG.12124"; transcript_id "MSTRG.12124.44"; exon_number "19";
chr1	StringTie	exon	171561018	171561103	1000	+	.	gene_id "MSTRG.12124"; transcript_id "MSTRG.12124.44"; exon_number "20";
chr1	StringTie	exon	171566233	171566421	1000	+	.	gene_id "MSTRG.12124"; transcript_id "MSTRG.12124.44"; exon_number "21";
chr1	StringTie	exon	171566592	171566843	1000	+	.	gene_id "MSTRG.12124"; transcript_id "MSTRG.12124.44"; exon_number "22";
chr1	StringTie	exon	171568247	171568339	1000	+	.	gene_id "MSTRG.12124"; transcript_id "MSTRG.12124.44"; exon_number "23";
chr1	StringTie	exon	171571320	171571421	1000	+	.	gene_id "MSTRG.12124"; transcript_id "MSTRG.12124.44"; exon_number "24";
chr1	StringTie	exon	171574927	171575128	1000	+	.	gene_id "MSTRG.12124"; transcript_id "MSTRG.12124.44"; exon_number "25";
chr1	StringTie	exon	171577434	171577637	1000	+	.	gene_id "MSTRG.12124"; transcript_id "MSTRG.12124.44"; exon_number "26";
chr1	StringTie	exon	171579354	171579466	1000	+	.	gene_id "MSTRG.12124"; transcript_id "MSTRG.12124.44"; exon_number "27";
chr1	StringTie	exon	171579828	171579964	1000	+	.	gene_id "MSTRG.12124"; transcript_id "MSTRG.12124.44"; exon_number "28";
chr1	StringTie	exon	171583956	171584187	1000	+	.	gene_id "MSTRG.12124"; transcript_id "MSTRG.12124.44"; exon_number "29";
chr1	StringTie	exon	171584419	171584541	1000	+	.	gene_id "MSTRG.12124"; transcript_id "MSTRG.12124.44"; exon_number "30";
chr1	StringTie	exon	171587003	171587221	1000	+	.	gene_id "MSTRG.12124"; transcript_id "MSTRG.12124.44"; exon_number "31";
chr1	StringTie	exon	171587648	171587751	1000	+	.	gene_id "MSTRG.12124"; transcript_id "MSTRG.12124.44"; exon_number "32";
chr1	StringTie	exon	171588379	171588505	1000	+	.	gene_id "MSTRG.12124"; transcript_id "MSTRG.12124.44"; exon_number "33";
chr1	StringTie	exon	171591152	171591204	1000	+	.	gene_id "MSTRG.12124"; transcript_id "MSTRG.12124.44"; exon_number "34";
chr1	StringTie	exon	171591587	171593563	1000	+	.	gene_id "MSTRG.12124"; transcript_id "MSTRG.12124.44"; exon_number "35";
chr1	StringTie	transcript	171485437	171593509	1000	+	.	gene_id "MSTRG.12124"; transcript_id "MSTRG.12124.45";
chr1	StringTie	exon	171485437	171485735	1000	+	.	gene_id "MSTRG.12124"; transcript_id "MSTRG.12124.45"; exon_number "1";
chr1	StringTie	exon	171512032	171512200	1000	+	.	gene_id "MSTRG.12124"; transcript_id "MSTRG.12124.45"; exon_number "2";
chr1	StringTie	exon	171512995	171513172	1000	+	.	gene_id "MSTRG.12124"; transcript_id "MSTRG.12124.45"; exon_number "3";
chr1	StringTie	exon	171514536	171514630	1000	+	.	gene_id "MSTRG.12124"; transcript_id "MSTRG.12124.45"; exon_number "4";
chr1	StringTie	exon	171515734	171515859	1000	+	.	gene_id "MSTRG.12124"; transcript_id "MSTRG.12124.45"; exon_number "5";
chr1	StringTie	exon	171517591	171517814	1000	+	.	gene_id "MSTRG.12124"; transcript_id "MSTRG.12124.45"; exon_number "6";
chr1	StringTie	exon	171522177	171522259	1000	+	.	gene_id "MSTRG.12124"; transcript_id "MSTRG.12124.45"; exon_number "7";
chr1	StringTie	exon	171523221	171523354	1000	+	.	gene_id "MSTRG.12124"; transcript_id "MSTRG.12124.45"; exon_number "8";
chr1	StringTie	exon	171523435	171523522	1000	+	.	gene_id "MSTRG.12124"; transcript_id "MSTRG.12124.45"; exon_number "9";
chr1	StringTie	exon	171524821	171524965	1000	+	.	gene_id "MSTRG.12124"; transcript_id "MSTRG.12124.45"; exon_number "10";
chr1	StringTie	exon	171527791	171527844	1000	+	.	gene_id "MSTRG.12124"; transcript_id "MSTRG.12124.45"; exon_number "11";
chr1	StringTie	exon	171532343	171532961	1000	+	.	gene_id "MSTRG.12124"; transcript_id "MSTRG.12124.45"; exon_number "12";
chr1	StringTie	exon	171535428	171535597	1000	+	.	gene_id "MSTRG.12124"; transcript_id "MSTRG.12124.45"; exon_number "13";
chr1	StringTie	exon	171536035	171536278	1000	+	.	gene_id "MSTRG.12124"; transcript_id "MSTRG.12124.45"; exon_number "14";
chr1	StringTie	exon	171537263	171537473	1000	+	.	gene_id "MSTRG.12124"; transcript_id "MSTRG.12124.45"; exon_number "15";
chr1	StringTie	exon	171539971	171542229	1000	+	.	gene_id "MSTRG.12124"; transcript_id "MSTRG.12124.45"; exon_number "16";
chr1	StringTie	exon	171545479	171545687	1000	+	.	gene_id "MSTRG.12124"; transcript_id "MSTRG.12124.45"; exon_number "17";
chr1	StringTie	exon	171550086	171550240	1000	+	.	gene_id "MSTRG.12124"; transcript_id "MSTRG.12124.45"; exon_number "18";
chr1	StringTie	exon	171557240	171558143	1000	+	.	gene_id "MSTRG.12124"; transcript_id "MSTRG.12124.45"; exon_number "19";
chr1	StringTie	exon	171561021	171561103	1000	+	.	gene_id "MSTRG.12124"; transcript_id "MSTRG.12124.45"; exon_number "20";
chr1	StringTie	exon	171566233	171566421	1000	+	.	gene_id "MSTRG.12124"; transcript_id "MSTRG.12124.45"; exon_number "21";
chr1	StringTie	exon	171566592	171566843	1000	+	.	gene_id "MSTRG.12124"; transcript_id "MSTRG.12124.45"; exon_number "22";
chr1	StringTie	exon	171568247	171568339	1000	+	.	gene_id "MSTRG.12124"; transcript_id "MSTRG.12124.45"; exon_number "23";
chr1	StringTie	exon	171571320	171571421	1000	+	.	gene_id "MSTRG.12124"; transcript_id "MSTRG.12124.45"; exon_number "24";
chr1	StringTie	exon	171574927	171575128	1000	+	.	gene_id "MSTRG.12124"; transcript_id "MSTRG.12124.45"; exon_number "25";
chr1	StringTie	exon	171577434	171577637	1000	+	.	gene_id "MSTRG.12124"; transcript_id "MSTRG.12124.45"; exon_number "26";
chr1	StringTie	exon	171579354	171579466	1000	+	.	gene_id "MSTRG.12124"; transcript_id "MSTRG.12124.45"; exon_number "27";
chr1	StringTie	exon	171579828	171579964	1000	+	.	gene_id "MSTRG.12124"; transcript_id "MSTRG.12124.45"; exon_number "28";
chr1	StringTie	exon	171583956	171584187	1000	+	.	gene_id "MSTRG.12124"; transcript_id "MSTRG.12124.45"; exon_number "29";
chr1	StringTie	exon	171584419	171584526	1000	+	.	gene_id "MSTRG.12124"; transcript_id "MSTRG.12124.45"; exon_number "30";
chr1	StringTie	exon	171587003	171587221	1000	+	.	gene_id "MSTRG.12124"; transcript_id "MSTRG.12124.45"; exon_number "31";
chr1	StringTie	exon	171587648	171587751	1000	+	.	gene_id "MSTRG.12124"; transcript_id "MSTRG.12124.45"; exon_number "32";
chr1	StringTie	exon	171588379	171588505	1000	+	.	gene_id "MSTRG.12124"; transcript_id "MSTRG.12124.45"; exon_number "33";
chr1	StringTie	exon	171589369	171589605	1000	+	.	gene_id "MSTRG.12124"; transcript_id "MSTRG.12124.45"; exon_number "34";
chr1	StringTie	exon	171591587	171593509	1000	+	.	gene_id "MSTRG.12124"; transcript_id "MSTRG.12124.45"; exon_number "35";
chr1	StringTie	transcript	171485437	171593510	1000	+	.	gene_id "MSTRG.12124"; transcript_id "MSTRG.12124.46";
chr1	StringTie	exon	171485437	171485735	1000	+	.	gene_id "MSTRG.12124"; transcript_id "MSTRG.12124.46"; exon_number "1";
chr1	StringTie	exon	171512032	171512200	1000	+	.	gene_id "MSTRG.12124"; transcript_id "MSTRG.12124.46"; exon_number "2";
chr1	StringTie	exon	171513001	171513172	1000	+	.	gene_id "MSTRG.12124"; transcript_id "MSTRG.12124.46"; exon_number "3";
chr1	StringTie	exon	171514536	171514645	1000	+	.	gene_id "MSTRG.12124"; transcript_id "MSTRG.12124.46"; exon_number "4";
chr1	StringTie	exon	171515734	171515859	1000	+	.	gene_id "MSTRG.12124"; transcript_id "MSTRG.12124.46"; exon_number "5";
chr1	StringTie	exon	171517591	171517814	1000	+	.	gene_id "MSTRG.12124"; transcript_id "MSTRG.12124.46"; exon_number "6";
chr1	StringTie	exon	171522177	171522259	1000	+	.	gene_id "MSTRG.12124"; transcript_id "MSTRG.12124.46"; exon_number "7";
chr1	StringTie	exon	171523221	171523354	1000	+	.	gene_id "MSTRG.12124"; transcript_id "MSTRG.12124.46"; exon_number "8";
chr1	StringTie	exon	171523435	171523522	1000	+	.	gene_id "MSTRG.12124"; transcript_id "MSTRG.12124.46"; exon_number "9";
chr1	StringTie	exon	171524821	171524965	1000	+	.	gene_id "MSTRG.12124"; transcript_id "MSTRG.12124.46"; exon_number "10";
chr1	StringTie	exon	171527791	171527844	1000	+	.	gene_id "MSTRG.12124"; transcript_id "MSTRG.12124.46"; exon_number "11";
chr1	StringTie	exon	171532343	171532961	1000	+	.	gene_id "MSTRG.12124"; transcript_id "MSTRG.12124.46"; exon_number "12";
chr1	StringTie	exon	171535428	171535597	1000	+	.	gene_id "MSTRG.12124"; transcript_id "MSTRG.12124.46"; exon_number "13";
chr1	StringTie	exon	171536035	171536278	1000	+	.	gene_id "MSTRG.12124"; transcript_id "MSTRG.12124.46"; exon_number "14";
chr1	StringTie	exon	171537263	171537473	1000	+	.	gene_id "MSTRG.12124"; transcript_id "MSTRG.12124.46"; exon_number "15";
chr1	StringTie	exon	171539971	171542229	1000	+	.	gene_id "MSTRG.12124"; transcript_id "MSTRG.12124.46"; exon_number "16";
chr1	StringTie	exon	171545479	171545687	1000	+	.	gene_id "MSTRG.12124"; transcript_id "MSTRG.12124.46"; exon_number "17";
chr1	StringTie	exon	171550086	171550240	1000	+	.	gene_id "MSTRG.12124"; transcript_id "MSTRG.12124.46"; exon_number "18";
chr1	StringTie	exon	171557240	171558143	1000	+	.	gene_id "MSTRG.12124"; transcript_id "MSTRG.12124.46"; exon_number "19";
chr1	StringTie	exon	171561018	171561103	1000	+	.	gene_id "MSTRG.12124"; transcript_id "MSTRG.12124.46"; exon_number "20";
chr1	StringTie	exon	171566233	171566421	1000	+	.	gene_id "MSTRG.12124"; transcript_id "MSTRG.12124.46"; exon_number "21";
chr1	StringTie	exon	171566592	171566843	1000	+	.	gene_id "MSTRG.12124"; transcript_id "MSTRG.12124.46"; exon_number "22";
chr1	StringTie	exon	171568247	171568339	1000	+	.	gene_id "MSTRG.12124"; transcript_id "MSTRG.12124.46"; exon_number "23";
chr1	StringTie	exon	171571320	171571421	1000	+	.	gene_id "MSTRG.12124"; transcript_id "MSTRG.12124.46"; exon_number "24";
chr1	StringTie	exon	171574927	171575128	1000	+	.	gene_id "MSTRG.12124"; transcript_id "MSTRG.12124.46"; exon_number "25";
chr1	StringTie	exon	171577434	171577637	1000	+	.	gene_id "MSTRG.12124"; transcript_id "MSTRG.12124.46"; exon_number "26";
chr1	StringTie	exon	171579354	171579466	1000	+	.	gene_id "MSTRG.12124"; transcript_id "MSTRG.12124.46"; exon_number "27";
chr1	StringTie	exon	171579828	171579964	1000	+	.	gene_id "MSTRG.12124"; transcript_id "MSTRG.12124.46"; exon_number "28";
chr1	StringTie	exon	171583956	171584187	1000	+	.	gene_id "MSTRG.12124"; transcript_id "MSTRG.12124.46"; exon_number "29";
chr1	StringTie	exon	171584419	171584541	1000	+	.	gene_id "MSTRG.12124"; transcript_id "MSTRG.12124.46"; exon_number "30";
chr1	StringTie	exon	171587003	171587221	1000	+	.	gene_id "MSTRG.12124"; transcript_id "MSTRG.12124.46"; exon_number "31";
chr1	StringTie	exon	171587648	171587751	1000	+	.	gene_id "MSTRG.12124"; transcript_id "MSTRG.12124.46"; exon_number "32";
chr1	StringTie	exon	171588379	171588505	1000	+	.	gene_id "MSTRG.12124"; transcript_id "MSTRG.12124.46"; exon_number "33";
chr1	StringTie	exon	171591152	171591204	1000	+	.	gene_id "MSTRG.12124"; transcript_id "MSTRG.12124.46"; exon_number "34";
chr1	StringTie	exon	171591587	171593510	1000	+	.	gene_id "MSTRG.12124"; transcript_id "MSTRG.12124.46"; exon_number "35";
chr1	StringTie	transcript	171485441	171593508	1000	+	.	gene_id "MSTRG.12124"; transcript_id "MSTRG.12124.47";
chr1	StringTie	exon	171485441	171485735	1000	+	.	gene_id "MSTRG.12124"; transcript_id "MSTRG.12124.47"; exon_number "1";
chr1	StringTie	exon	171512032	171512200	1000	+	.	gene_id "MSTRG.12124"; transcript_id "MSTRG.12124.47"; exon_number "2";
chr1	StringTie	exon	171513001	171513172	1000	+	.	gene_id "MSTRG.12124"; transcript_id "MSTRG.12124.47"; exon_number "3";
chr1	StringTie	exon	171514536	171514630	1000	+	.	gene_id "MSTRG.12124"; transcript_id "MSTRG.12124.47"; exon_number "4";
chr1	StringTie	exon	171515734	171515859	1000	+	.	gene_id "MSTRG.12124"; transcript_id "MSTRG.12124.47"; exon_number "5";
chr1	StringTie	exon	171517591	171517814	1000	+	.	gene_id "MSTRG.12124"; transcript_id "MSTRG.12124.47"; exon_number "6";
chr1	StringTie	exon	171522177	171522259	1000	+	.	gene_id "MSTRG.12124"; transcript_id "MSTRG.12124.47"; exon_number "7";
chr1	StringTie	exon	171523221	171523354	1000	+	.	gene_id "MSTRG.12124"; transcript_id "MSTRG.12124.47"; exon_number "8";
chr1	StringTie	exon	171523435	171523522	1000	+	.	gene_id "MSTRG.12124"; transcript_id "MSTRG.12124.47"; exon_number "9";
chr1	StringTie	exon	171524821	171524965	1000	+	.	gene_id "MSTRG.12124"; transcript_id "MSTRG.12124.47"; exon_number "10";
chr1	StringTie	exon	171527791	171527844	1000	+	.	gene_id "MSTRG.12124"; transcript_id "MSTRG.12124.47"; exon_number "11";
chr1	StringTie	exon	171532343	171532961	1000	+	.	gene_id "MSTRG.12124"; transcript_id "MSTRG.12124.47"; exon_number "12";
chr1	StringTie	exon	171535428	171535597	1000	+	.	gene_id "MSTRG.12124"; transcript_id "MSTRG.12124.47"; exon_number "13";
chr1	StringTie	exon	171536029	171536278	1000	+	.	gene_id "MSTRG.12124"; transcript_id "MSTRG.12124.47"; exon_number "14";
chr1	StringTie	exon	171537263	171537473	1000	+	.	gene_id "MSTRG.12124"; transcript_id "MSTRG.12124.47"; exon_number "15";
chr1	StringTie	exon	171539971	171542229	1000	+	.	gene_id "MSTRG.12124"; transcript_id "MSTRG.12124.47"; exon_number "16";
chr1	StringTie	exon	171545479	171545687	1000	+	.	gene_id "MSTRG.12124"; transcript_id "MSTRG.12124.47"; exon_number "17";
chr1	StringTie	exon	171550086	171550240	1000	+	.	gene_id "MSTRG.12124"; transcript_id "MSTRG.12124.47"; exon_number "18";
chr1	StringTie	exon	171557240	171558143	1000	+	.	gene_id "MSTRG.12124"; transcript_id "MSTRG.12124.47"; exon_number "19";
chr1	StringTie	exon	171561018	171561103	1000	+	.	gene_id "MSTRG.12124"; transcript_id "MSTRG.12124.47"; exon_number "20";
chr1	StringTie	exon	171566233	171566421	1000	+	.	gene_id "MSTRG.12124"; transcript_id "MSTRG.12124.47"; exon_number "21";
chr1	StringTie	exon	171566592	171566843	1000	+	.	gene_id "MSTRG.12124"; transcript_id "MSTRG.12124.47"; exon_number "22";
chr1	StringTie	exon	171568247	171568339	1000	+	.	gene_id "MSTRG.12124"; transcript_id "MSTRG.12124.47"; exon_number "23";
chr1	StringTie	exon	171571320	171571421	1000	+	.	gene_id "MSTRG.12124"; transcript_id "MSTRG.12124.47"; exon_number "24";
chr1	StringTie	exon	171574927	171575131	1000	+	.	gene_id "MSTRG.12124"; transcript_id "MSTRG.12124.47"; exon_number "25";
chr1	StringTie	exon	171577434	171577637	1000	+	.	gene_id "MSTRG.12124"; transcript_id "MSTRG.12124.47"; exon_number "26";
chr1	StringTie	exon	171579354	171579466	1000	+	.	gene_id "MSTRG.12124"; transcript_id "MSTRG.12124.47"; exon_number "27";
chr1	StringTie	exon	171579828	171579964	1000	+	.	gene_id "MSTRG.12124"; transcript_id "MSTRG.12124.47"; exon_number "28";
chr1	StringTie	exon	171583956	171584187	1000	+	.	gene_id "MSTRG.12124"; transcript_id "MSTRG.12124.47"; exon_number "29";
chr1	StringTie	exon	171584419	171584541	1000	+	.	gene_id "MSTRG.12124"; transcript_id "MSTRG.12124.47"; exon_number "30";
chr1	StringTie	exon	171587003	171587221	1000	+	.	gene_id "MSTRG.12124"; transcript_id "MSTRG.12124.47"; exon_number "31";
chr1	StringTie	exon	171587648	171587751	1000	+	.	gene_id "MSTRG.12124"; transcript_id "MSTRG.12124.47"; exon_number "32";
chr1	StringTie	exon	171588379	171588505	1000	+	.	gene_id "MSTRG.12124"; transcript_id "MSTRG.12124.47"; exon_number "33";
chr1	StringTie	exon	171591152	171591204	1000	+	.	gene_id "MSTRG.12124"; transcript_id "MSTRG.12124.47"; exon_number "34";
chr1	StringTie	exon	171591587	171593508	1000	+	.	gene_id "MSTRG.12124"; transcript_id "MSTRG.12124.47"; exon_number "35";
chr1	StringTie	transcript	171485443	171593511	1000	+	.	gene_id "MSTRG.12124"; transcript_id "MSTRG.12124.48";
chr1	StringTie	exon	171485443	171485735	1000	+	.	gene_id "MSTRG.12124"; transcript_id "MSTRG.12124.48"; exon_number "1";
chr1	StringTie	exon	171512032	171512200	1000	+	.	gene_id "MSTRG.12124"; transcript_id "MSTRG.12124.48"; exon_number "2";
chr1	StringTie	exon	171513001	171513172	1000	+	.	gene_id "MSTRG.12124"; transcript_id "MSTRG.12124.48"; exon_number "3";
chr1	StringTie	exon	171514536	171514630	1000	+	.	gene_id "MSTRG.12124"; transcript_id "MSTRG.12124.48"; exon_number "4";
chr1	StringTie	exon	171515734	171515859	1000	+	.	gene_id "MSTRG.12124"; transcript_id "MSTRG.12124.48"; exon_number "5";
chr1	StringTie	exon	171517591	171517814	1000	+	.	gene_id "MSTRG.12124"; transcript_id "MSTRG.12124.48"; exon_number "6";
chr1	StringTie	exon	171522177	171522259	1000	+	.	gene_id "MSTRG.12124"; transcript_id "MSTRG.12124.48"; exon_number "7";
chr1	StringTie	exon	171523221	171523354	1000	+	.	gene_id "MSTRG.12124"; transcript_id "MSTRG.12124.48"; exon_number "8";
chr1	StringTie	exon	171523435	171523522	1000	+	.	gene_id "MSTRG.12124"; transcript_id "MSTRG.12124.48"; exon_number "9";
chr1	StringTie	exon	171524821	171524965	1000	+	.	gene_id "MSTRG.12124"; transcript_id "MSTRG.12124.48"; exon_number "10";
chr1	StringTie	exon	171527791	171527844	1000	+	.	gene_id "MSTRG.12124"; transcript_id "MSTRG.12124.48"; exon_number "11";
chr1	StringTie	exon	171532343	171532961	1000	+	.	gene_id "MSTRG.12124"; transcript_id "MSTRG.12124.48"; exon_number "12";
chr1	StringTie	exon	171535428	171535597	1000	+	.	gene_id "MSTRG.12124"; transcript_id "MSTRG.12124.48"; exon_number "13";
chr1	StringTie	exon	171536035	171536278	1000	+	.	gene_id "MSTRG.12124"; transcript_id "MSTRG.12124.48"; exon_number "14";
chr1	StringTie	exon	171537263	171537473	1000	+	.	gene_id "MSTRG.12124"; transcript_id "MSTRG.12124.48"; exon_number "15";
chr1	StringTie	exon	171539971	171542229	1000	+	.	gene_id "MSTRG.12124"; transcript_id "MSTRG.12124.48"; exon_number "16";
chr1	StringTie	exon	171545479	171545687	1000	+	.	gene_id "MSTRG.12124"; transcript_id "MSTRG.12124.48"; exon_number "17";
chr1	StringTie	exon	171550086	171550240	1000	+	.	gene_id "MSTRG.12124"; transcript_id "MSTRG.12124.48"; exon_number "18";
chr1	StringTie	exon	171557240	171558143	1000	+	.	gene_id "MSTRG.12124"; transcript_id "MSTRG.12124.48"; exon_number "19";
chr1	StringTie	exon	171561018	171561103	1000	+	.	gene_id "MSTRG.12124"; transcript_id "MSTRG.12124.48"; exon_number "20";
chr1	StringTie	exon	171566233	171566421	1000	+	.	gene_id "MSTRG.12124"; transcript_id "MSTRG.12124.48"; exon_number "21";
chr1	StringTie	exon	171566592	171566843	1000	+	.	gene_id "MSTRG.12124"; transcript_id "MSTRG.12124.48"; exon_number "22";
chr1	StringTie	exon	171568247	171568339	1000	+	.	gene_id "MSTRG.12124"; transcript_id "MSTRG.12124.48"; exon_number "23";
chr1	StringTie	exon	171571320	171571421	1000	+	.	gene_id "MSTRG.12124"; transcript_id "MSTRG.12124.48"; exon_number "24";
chr1	StringTie	exon	171574927	171575128	1000	+	.	gene_id "MSTRG.12124"; transcript_id "MSTRG.12124.48"; exon_number "25";
chr1	StringTie	exon	171577434	171577637	1000	+	.	gene_id "MSTRG.12124"; transcript_id "MSTRG.12124.48"; exon_number "26";
chr1	StringTie	exon	171579354	171579466	1000	+	.	gene_id "MSTRG.12124"; transcript_id "MSTRG.12124.48"; exon_number "27";
chr1	StringTie	exon	171579828	171579964	1000	+	.	gene_id "MSTRG.12124"; transcript_id "MSTRG.12124.48"; exon_number "28";
chr1	StringTie	exon	171583956	171584187	1000	+	.	gene_id "MSTRG.12124"; transcript_id "MSTRG.12124.48"; exon_number "29";
chr1	StringTie	exon	171584419	171584541	1000	+	.	gene_id "MSTRG.12124"; transcript_id "MSTRG.12124.48"; exon_number "30";
chr1	StringTie	exon	171587003	171587221	1000	+	.	gene_id "MSTRG.12124"; transcript_id "MSTRG.12124.48"; exon_number "31";
chr1	StringTie	exon	171587648	171587751	1000	+	.	gene_id "MSTRG.12124"; transcript_id "MSTRG.12124.48"; exon_number "32";
chr1	StringTie	exon	171588379	171588505	1000	+	.	gene_id "MSTRG.12124"; transcript_id "MSTRG.12124.48"; exon_number "33";
chr1	StringTie	exon	171591152	171591204	1000	+	.	gene_id "MSTRG.12124"; transcript_id "MSTRG.12124.48"; exon_number "34";
chr1	StringTie	exon	171591587	171593511	1000	+	.	gene_id "MSTRG.12124"; transcript_id "MSTRG.12124.48"; exon_number "35";
chr1	StringTie	transcript	171485444	171593535	1000	+	.	gene_id "MSTRG.12124"; transcript_id "MSTRG.12124.49";
chr1	StringTie	exon	171485444	171485735	1000	+	.	gene_id "MSTRG.12124"; transcript_id "MSTRG.12124.49"; exon_number "1";
chr1	StringTie	exon	171512032	171512200	1000	+	.	gene_id "MSTRG.12124"; transcript_id "MSTRG.12124.49"; exon_number "2";
chr1	StringTie	exon	171512995	171513172	1000	+	.	gene_id "MSTRG.12124"; transcript_id "MSTRG.12124.49"; exon_number "3";
chr1	StringTie	exon	171514536	171514645	1000	+	.	gene_id "MSTRG.12124"; transcript_id "MSTRG.12124.49"; exon_number "4";
chr1	StringTie	exon	171515734	171515859	1000	+	.	gene_id "MSTRG.12124"; transcript_id "MSTRG.12124.49"; exon_number "5";
chr1	StringTie	exon	171517591	171517814	1000	+	.	gene_id "MSTRG.12124"; transcript_id "MSTRG.12124.49"; exon_number "6";
chr1	StringTie	exon	171522177	171522259	1000	+	.	gene_id "MSTRG.12124"; transcript_id "MSTRG.12124.49"; exon_number "7";
chr1	StringTie	exon	171523221	171523354	1000	+	.	gene_id "MSTRG.12124"; transcript_id "MSTRG.12124.49"; exon_number "8";
chr1	StringTie	exon	171523435	171523522	1000	+	.	gene_id "MSTRG.12124"; transcript_id "MSTRG.12124.49"; exon_number "9";
chr1	StringTie	exon	171524821	171524965	1000	+	.	gene_id "MSTRG.12124"; transcript_id "MSTRG.12124.49"; exon_number "10";
chr1	StringTie	exon	171527791	171527844	1000	+	.	gene_id "MSTRG.12124"; transcript_id "MSTRG.12124.49"; exon_number "11";
chr1	StringTie	exon	171532343	171532961	1000	+	.	gene_id "MSTRG.12124"; transcript_id "MSTRG.12124.49"; exon_number "12";
chr1	StringTie	exon	171535428	171535597	1000	+	.	gene_id "MSTRG.12124"; transcript_id "MSTRG.12124.49"; exon_number "13";
chr1	StringTie	exon	171536029	171536278	1000	+	.	gene_id "MSTRG.12124"; transcript_id "MSTRG.12124.49"; exon_number "14";
chr1	StringTie	exon	171537263	171537473	1000	+	.	gene_id "MSTRG.12124"; transcript_id "MSTRG.12124.49"; exon_number "15";
chr1	StringTie	exon	171539971	171542229	1000	+	.	gene_id "MSTRG.12124"; transcript_id "MSTRG.12124.49"; exon_number "16";
chr1	StringTie	exon	171545479	171545687	1000	+	.	gene_id "MSTRG.12124"; transcript_id "MSTRG.12124.49"; exon_number "17";
chr1	StringTie	exon	171550086	171550240	1000	+	.	gene_id "MSTRG.12124"; transcript_id "MSTRG.12124.49"; exon_number "18";
chr1	StringTie	exon	171557240	171558143	1000	+	.	gene_id "MSTRG.12124"; transcript_id "MSTRG.12124.49"; exon_number "19";
chr1	StringTie	exon	171561018	171561103	1000	+	.	gene_id "MSTRG.12124"; transcript_id "MSTRG.12124.49"; exon_number "20";
chr1	StringTie	exon	171566233	171566421	1000	+	.	gene_id "MSTRG.12124"; transcript_id "MSTRG.12124.49"; exon_number "21";
chr1	StringTie	exon	171566592	171566843	1000	+	.	gene_id "MSTRG.12124"; transcript_id "MSTRG.12124.49"; exon_number "22";
chr1	StringTie	exon	171571320	171571421	1000	+	.	gene_id "MSTRG.12124"; transcript_id "MSTRG.12124.49"; exon_number "23";
chr1	StringTie	exon	171574927	171575128	1000	+	.	gene_id "MSTRG.12124"; transcript_id "MSTRG.12124.49"; exon_number "24";
chr1	StringTie	exon	171577434	171577637	1000	+	.	gene_id "MSTRG.12124"; transcript_id "MSTRG.12124.49"; exon_number "25";
chr1	StringTie	exon	171579354	171579466	1000	+	.	gene_id "MSTRG.12124"; transcript_id "MSTRG.12124.49"; exon_number "26";
chr1	StringTie	exon	171579828	171579964	1000	+	.	gene_id "MSTRG.12124"; transcript_id "MSTRG.12124.49"; exon_number "27";
chr1	StringTie	exon	171583956	171584187	1000	+	.	gene_id "MSTRG.12124"; transcript_id "MSTRG.12124.49"; exon_number "28";
chr1	StringTie	exon	171584419	171584541	1000	+	.	gene_id "MSTRG.12124"; transcript_id "MSTRG.12124.49"; exon_number "29";
chr1	StringTie	exon	171587003	171587221	1000	+	.	gene_id "MSTRG.12124"; transcript_id "MSTRG.12124.49"; exon_number "30";
chr1	StringTie	exon	171587648	171587751	1000	+	.	gene_id "MSTRG.12124"; transcript_id "MSTRG.12124.49"; exon_number "31";
chr1	StringTie	exon	171588379	171588505	1000	+	.	gene_id "MSTRG.12124"; transcript_id "MSTRG.12124.49"; exon_number "32";
chr1	StringTie	exon	171591152	171591204	1000	+	.	gene_id "MSTRG.12124"; transcript_id "MSTRG.12124.49"; exon_number "33";
chr1	StringTie	exon	171591587	171593535	1000	+	.	gene_id "MSTRG.12124"; transcript_id "MSTRG.12124.49"; exon_number "34";
chr1	StringTie	transcript	171483812	171593698	1000	+	.	gene_id "MSTRG.12124"; transcript_id "MSTRG.12124.5";
chr1	StringTie	exon	171483812	171485735	1000	+	.	gene_id "MSTRG.12124"; transcript_id "MSTRG.12124.5"; exon_number "1";
chr1	StringTie	exon	171512032	171512200	1000	+	.	gene_id "MSTRG.12124"; transcript_id "MSTRG.12124.5"; exon_number "2";
chr1	StringTie	exon	171512995	171513172	1000	+	.	gene_id "MSTRG.12124"; transcript_id "MSTRG.12124.5"; exon_number "3";
chr1	StringTie	exon	171514536	171514645	1000	+	.	gene_id "MSTRG.12124"; transcript_id "MSTRG.12124.5"; exon_number "4";
chr1	StringTie	exon	171515734	171515859	1000	+	.	gene_id "MSTRG.12124"; transcript_id "MSTRG.12124.5"; exon_number "5";
chr1	StringTie	exon	171517591	171517814	1000	+	.	gene_id "MSTRG.12124"; transcript_id "MSTRG.12124.5"; exon_number "6";
chr1	StringTie	exon	171522177	171522259	1000	+	.	gene_id "MSTRG.12124"; transcript_id "MSTRG.12124.5"; exon_number "7";
chr1	StringTie	exon	171523221	171523354	1000	+	.	gene_id "MSTRG.12124"; transcript_id "MSTRG.12124.5"; exon_number "8";
chr1	StringTie	exon	171523435	171523522	1000	+	.	gene_id "MSTRG.12124"; transcript_id "MSTRG.12124.5"; exon_number "9";
chr1	StringTie	exon	171524821	171524965	1000	+	.	gene_id "MSTRG.12124"; transcript_id "MSTRG.12124.5"; exon_number "10";
chr1	StringTie	exon	171527791	171527844	1000	+	.	gene_id "MSTRG.12124"; transcript_id "MSTRG.12124.5"; exon_number "11";
chr1	StringTie	exon	171532343	171532961	1000	+	.	gene_id "MSTRG.12124"; transcript_id "MSTRG.12124.5"; exon_number "12";
chr1	StringTie	exon	171535428	171535597	1000	+	.	gene_id "MSTRG.12124"; transcript_id "MSTRG.12124.5"; exon_number "13";
chr1	StringTie	exon	171536029	171536278	1000	+	.	gene_id "MSTRG.12124"; transcript_id "MSTRG.12124.5"; exon_number "14";
chr1	StringTie	exon	171537263	171537473	1000	+	.	gene_id "MSTRG.12124"; transcript_id "MSTRG.12124.5"; exon_number "15";
chr1	StringTie	exon	171539971	171542229	1000	+	.	gene_id "MSTRG.12124"; transcript_id "MSTRG.12124.5"; exon_number "16";
chr1	StringTie	exon	171545479	171545687	1000	+	.	gene_id "MSTRG.12124"; transcript_id "MSTRG.12124.5"; exon_number "17";
chr1	StringTie	exon	171550086	171550240	1000	+	.	gene_id "MSTRG.12124"; transcript_id "MSTRG.12124.5"; exon_number "18";
chr1	StringTie	exon	171557240	171558143	1000	+	.	gene_id "MSTRG.12124"; transcript_id "MSTRG.12124.5"; exon_number "19";
chr1	StringTie	exon	171561018	171561103	1000	+	.	gene_id "MSTRG.12124"; transcript_id "MSTRG.12124.5"; exon_number "20";
chr1	StringTie	exon	171566233	171566421	1000	+	.	gene_id "MSTRG.12124"; transcript_id "MSTRG.12124.5"; exon_number "21";
chr1	StringTie	exon	171566592	171566843	1000	+	.	gene_id "MSTRG.12124"; transcript_id "MSTRG.12124.5"; exon_number "22";
chr1	StringTie	exon	171568247	171568339	1000	+	.	gene_id "MSTRG.12124"; transcript_id "MSTRG.12124.5"; exon_number "23";
chr1	StringTie	exon	171571320	171571421	1000	+	.	gene_id "MSTRG.12124"; transcript_id "MSTRG.12124.5"; exon_number "24";
chr1	StringTie	exon	171574927	171575128	1000	+	.	gene_id "MSTRG.12124"; transcript_id "MSTRG.12124.5"; exon_number "25";
chr1	StringTie	exon	171577434	171577637	1000	+	.	gene_id "MSTRG.12124"; transcript_id "MSTRG.12124.5"; exon_number "26";
chr1	StringTie	exon	171579354	171579466	1000	+	.	gene_id "MSTRG.12124"; transcript_id "MSTRG.12124.5"; exon_number "27";
chr1	StringTie	exon	171579828	171579964	1000	+	.	gene_id "MSTRG.12124"; transcript_id "MSTRG.12124.5"; exon_number "28";
chr1	StringTie	exon	171583956	171584187	1000	+	.	gene_id "MSTRG.12124"; transcript_id "MSTRG.12124.5"; exon_number "29";
chr1	StringTie	exon	171584419	171584526	1000	+	.	gene_id "MSTRG.12124"; transcript_id "MSTRG.12124.5"; exon_number "30";
chr1	StringTie	exon	171587003	171587221	1000	+	.	gene_id "MSTRG.12124"; transcript_id "MSTRG.12124.5"; exon_number "31";
chr1	StringTie	exon	171587648	171587751	1000	+	.	gene_id "MSTRG.12124"; transcript_id "MSTRG.12124.5"; exon_number "32";
chr1	StringTie	exon	171588379	171588505	1000	+	.	gene_id "MSTRG.12124"; transcript_id "MSTRG.12124.5"; exon_number "33";
chr1	StringTie	exon	171591152	171591204	1000	+	.	gene_id "MSTRG.12124"; transcript_id "MSTRG.12124.5"; exon_number "34";
chr1	StringTie	exon	171591587	171593698	1000	+	.	gene_id "MSTRG.12124"; transcript_id "MSTRG.12124.5"; exon_number "35";
chr1	StringTie	transcript	171485445	171593552	1000	+	.	gene_id "MSTRG.12124"; transcript_id "MSTRG.12124.50";
chr1	StringTie	exon	171485445	171485735	1000	+	.	gene_id "MSTRG.12124"; transcript_id "MSTRG.12124.50"; exon_number "1";
chr1	StringTie	exon	171512032	171512200	1000	+	.	gene_id "MSTRG.12124"; transcript_id "MSTRG.12124.50"; exon_number "2";
chr1	StringTie	exon	171513001	171513172	1000	+	.	gene_id "MSTRG.12124"; transcript_id "MSTRG.12124.50"; exon_number "3";
chr1	StringTie	exon	171514536	171514645	1000	+	.	gene_id "MSTRG.12124"; transcript_id "MSTRG.12124.50"; exon_number "4";
chr1	StringTie	exon	171515734	171515859	1000	+	.	gene_id "MSTRG.12124"; transcript_id "MSTRG.12124.50"; exon_number "5";
chr1	StringTie	exon	171517591	171517814	1000	+	.	gene_id "MSTRG.12124"; transcript_id "MSTRG.12124.50"; exon_number "6";
chr1	StringTie	exon	171522177	171522259	1000	+	.	gene_id "MSTRG.12124"; transcript_id "MSTRG.12124.50"; exon_number "7";
chr1	StringTie	exon	171523221	171523354	1000	+	.	gene_id "MSTRG.12124"; transcript_id "MSTRG.12124.50"; exon_number "8";
chr1	StringTie	exon	171523435	171523522	1000	+	.	gene_id "MSTRG.12124"; transcript_id "MSTRG.12124.50"; exon_number "9";
chr1	StringTie	exon	171524821	171524965	1000	+	.	gene_id "MSTRG.12124"; transcript_id "MSTRG.12124.50"; exon_number "10";
chr1	StringTie	exon	171527791	171527844	1000	+	.	gene_id "MSTRG.12124"; transcript_id "MSTRG.12124.50"; exon_number "11";
chr1	StringTie	exon	171532343	171532961	1000	+	.	gene_id "MSTRG.12124"; transcript_id "MSTRG.12124.50"; exon_number "12";
chr1	StringTie	exon	171535428	171535597	1000	+	.	gene_id "MSTRG.12124"; transcript_id "MSTRG.12124.50"; exon_number "13";
chr1	StringTie	exon	171536029	171536278	1000	+	.	gene_id "MSTRG.12124"; transcript_id "MSTRG.12124.50"; exon_number "14";
chr1	StringTie	exon	171537263	171537473	1000	+	.	gene_id "MSTRG.12124"; transcript_id "MSTRG.12124.50"; exon_number "15";
chr1	StringTie	exon	171539971	171542229	1000	+	.	gene_id "MSTRG.12124"; transcript_id "MSTRG.12124.50"; exon_number "16";
chr1	StringTie	exon	171545479	171545687	1000	+	.	gene_id "MSTRG.12124"; transcript_id "MSTRG.12124.50"; exon_number "17";
chr1	StringTie	exon	171550086	171550240	1000	+	.	gene_id "MSTRG.12124"; transcript_id "MSTRG.12124.50"; exon_number "18";
chr1	StringTie	exon	171557240	171558143	1000	+	.	gene_id "MSTRG.12124"; transcript_id "MSTRG.12124.50"; exon_number "19";
chr1	StringTie	exon	171561021	171561103	1000	+	.	gene_id "MSTRG.12124"; transcript_id "MSTRG.12124.50"; exon_number "20";
chr1	StringTie	exon	171566233	171566421	1000	+	.	gene_id "MSTRG.12124"; transcript_id "MSTRG.12124.50"; exon_number "21";
chr1	StringTie	exon	171566592	171566843	1000	+	.	gene_id "MSTRG.12124"; transcript_id "MSTRG.12124.50"; exon_number "22";
chr1	StringTie	exon	171568247	171568339	1000	+	.	gene_id "MSTRG.12124"; transcript_id "MSTRG.12124.50"; exon_number "23";
chr1	StringTie	exon	171571320	171571421	1000	+	.	gene_id "MSTRG.12124"; transcript_id "MSTRG.12124.50"; exon_number "24";
chr1	StringTie	exon	171574927	171575128	1000	+	.	gene_id "MSTRG.12124"; transcript_id "MSTRG.12124.50"; exon_number "25";
chr1	StringTie	exon	171577434	171577637	1000	+	.	gene_id "MSTRG.12124"; transcript_id "MSTRG.12124.50"; exon_number "26";
chr1	StringTie	exon	171579354	171579466	1000	+	.	gene_id "MSTRG.12124"; transcript_id "MSTRG.12124.50"; exon_number "27";
chr1	StringTie	exon	171579828	171579964	1000	+	.	gene_id "MSTRG.12124"; transcript_id "MSTRG.12124.50"; exon_number "28";
chr1	StringTie	exon	171583956	171584187	1000	+	.	gene_id "MSTRG.12124"; transcript_id "MSTRG.12124.50"; exon_number "29";
chr1	StringTie	exon	171584419	171584541	1000	+	.	gene_id "MSTRG.12124"; transcript_id "MSTRG.12124.50"; exon_number "30";
chr1	StringTie	exon	171587003	171587221	1000	+	.	gene_id "MSTRG.12124"; transcript_id "MSTRG.12124.50"; exon_number "31";
chr1	StringTie	exon	171587648	171587751	1000	+	.	gene_id "MSTRG.12124"; transcript_id "MSTRG.12124.50"; exon_number "32";
chr1	StringTie	exon	171588379	171588505	1000	+	.	gene_id "MSTRG.12124"; transcript_id "MSTRG.12124.50"; exon_number "33";
chr1	StringTie	exon	171591152	171591204	1000	+	.	gene_id "MSTRG.12124"; transcript_id "MSTRG.12124.50"; exon_number "34";
chr1	StringTie	exon	171591587	171593552	1000	+	.	gene_id "MSTRG.12124"; transcript_id "MSTRG.12124.50"; exon_number "35";
chr1	StringTie	transcript	171485447	171593622	1000	+	.	gene_id "MSTRG.12124"; transcript_id "MSTRG.12124.51";
chr1	StringTie	exon	171485447	171485735	1000	+	.	gene_id "MSTRG.12124"; transcript_id "MSTRG.12124.51"; exon_number "1";
chr1	StringTie	exon	171512032	171512200	1000	+	.	gene_id "MSTRG.12124"; transcript_id "MSTRG.12124.51"; exon_number "2";
chr1	StringTie	exon	171512995	171513172	1000	+	.	gene_id "MSTRG.12124"; transcript_id "MSTRG.12124.51"; exon_number "3";
chr1	StringTie	exon	171514536	171514630	1000	+	.	gene_id "MSTRG.12124"; transcript_id "MSTRG.12124.51"; exon_number "4";
chr1	StringTie	exon	171515734	171515859	1000	+	.	gene_id "MSTRG.12124"; transcript_id "MSTRG.12124.51"; exon_number "5";
chr1	StringTie	exon	171517591	171517814	1000	+	.	gene_id "MSTRG.12124"; transcript_id "MSTRG.12124.51"; exon_number "6";
chr1	StringTie	exon	171522177	171522259	1000	+	.	gene_id "MSTRG.12124"; transcript_id "MSTRG.12124.51"; exon_number "7";
chr1	StringTie	exon	171523221	171523354	1000	+	.	gene_id "MSTRG.12124"; transcript_id "MSTRG.12124.51"; exon_number "8";
chr1	StringTie	exon	171523435	171523522	1000	+	.	gene_id "MSTRG.12124"; transcript_id "MSTRG.12124.51"; exon_number "9";
chr1	StringTie	exon	171524821	171524965	1000	+	.	gene_id "MSTRG.12124"; transcript_id "MSTRG.12124.51"; exon_number "10";
chr1	StringTie	exon	171527791	171527844	1000	+	.	gene_id "MSTRG.12124"; transcript_id "MSTRG.12124.51"; exon_number "11";
chr1	StringTie	exon	171532343	171532961	1000	+	.	gene_id "MSTRG.12124"; transcript_id "MSTRG.12124.51"; exon_number "12";
chr1	StringTie	exon	171535428	171535597	1000	+	.	gene_id "MSTRG.12124"; transcript_id "MSTRG.12124.51"; exon_number "13";
chr1	StringTie	exon	171536029	171536278	1000	+	.	gene_id "MSTRG.12124"; transcript_id "MSTRG.12124.51"; exon_number "14";
chr1	StringTie	exon	171537263	171537473	1000	+	.	gene_id "MSTRG.12124"; transcript_id "MSTRG.12124.51"; exon_number "15";
chr1	StringTie	exon	171539971	171542229	1000	+	.	gene_id "MSTRG.12124"; transcript_id "MSTRG.12124.51"; exon_number "16";
chr1	StringTie	exon	171545479	171545687	1000	+	.	gene_id "MSTRG.12124"; transcript_id "MSTRG.12124.51"; exon_number "17";
chr1	StringTie	exon	171550086	171550240	1000	+	.	gene_id "MSTRG.12124"; transcript_id "MSTRG.12124.51"; exon_number "18";
chr1	StringTie	exon	171557240	171558143	1000	+	.	gene_id "MSTRG.12124"; transcript_id "MSTRG.12124.51"; exon_number "19";
chr1	StringTie	exon	171561021	171561103	1000	+	.	gene_id "MSTRG.12124"; transcript_id "MSTRG.12124.51"; exon_number "20";
chr1	StringTie	exon	171566233	171566421	1000	+	.	gene_id "MSTRG.12124"; transcript_id "MSTRG.12124.51"; exon_number "21";
chr1	StringTie	exon	171566592	171566843	1000	+	.	gene_id "MSTRG.12124"; transcript_id "MSTRG.12124.51"; exon_number "22";
chr1	StringTie	exon	171568247	171568339	1000	+	.	gene_id "MSTRG.12124"; transcript_id "MSTRG.12124.51"; exon_number "23";
chr1	StringTie	exon	171571320	171571421	1000	+	.	gene_id "MSTRG.12124"; transcript_id "MSTRG.12124.51"; exon_number "24";
chr1	StringTie	exon	171574927	171575128	1000	+	.	gene_id "MSTRG.12124"; transcript_id "MSTRG.12124.51"; exon_number "25";
chr1	StringTie	exon	171577434	171577637	1000	+	.	gene_id "MSTRG.12124"; transcript_id "MSTRG.12124.51"; exon_number "26";
chr1	StringTie	exon	171579354	171579466	1000	+	.	gene_id "MSTRG.12124"; transcript_id "MSTRG.12124.51"; exon_number "27";
chr1	StringTie	exon	171579828	171579964	1000	+	.	gene_id "MSTRG.12124"; transcript_id "MSTRG.12124.51"; exon_number "28";
chr1	StringTie	exon	171583956	171584187	1000	+	.	gene_id "MSTRG.12124"; transcript_id "MSTRG.12124.51"; exon_number "29";
chr1	StringTie	exon	171584419	171584541	1000	+	.	gene_id "MSTRG.12124"; transcript_id "MSTRG.12124.51"; exon_number "30";
chr1	StringTie	exon	171587003	171587221	1000	+	.	gene_id "MSTRG.12124"; transcript_id "MSTRG.12124.51"; exon_number "31";
chr1	StringTie	exon	171587648	171587751	1000	+	.	gene_id "MSTRG.12124"; transcript_id "MSTRG.12124.51"; exon_number "32";
chr1	StringTie	exon	171588379	171588505	1000	+	.	gene_id "MSTRG.12124"; transcript_id "MSTRG.12124.51"; exon_number "33";
chr1	StringTie	exon	171589369	171589605	1000	+	.	gene_id "MSTRG.12124"; transcript_id "MSTRG.12124.51"; exon_number "34";
chr1	StringTie	exon	171591587	171593622	1000	+	.	gene_id "MSTRG.12124"; transcript_id "MSTRG.12124.51"; exon_number "35";
chr1	StringTie	transcript	171485450	171593513	1000	+	.	gene_id "MSTRG.12124"; transcript_id "MSTRG.12124.52";
chr1	StringTie	exon	171485450	171485735	1000	+	.	gene_id "MSTRG.12124"; transcript_id "MSTRG.12124.52"; exon_number "1";
chr1	StringTie	exon	171512032	171512200	1000	+	.	gene_id "MSTRG.12124"; transcript_id "MSTRG.12124.52"; exon_number "2";
chr1	StringTie	exon	171512995	171513172	1000	+	.	gene_id "MSTRG.12124"; transcript_id "MSTRG.12124.52"; exon_number "3";
chr1	StringTie	exon	171514536	171514630	1000	+	.	gene_id "MSTRG.12124"; transcript_id "MSTRG.12124.52"; exon_number "4";
chr1	StringTie	exon	171515734	171515859	1000	+	.	gene_id "MSTRG.12124"; transcript_id "MSTRG.12124.52"; exon_number "5";
chr1	StringTie	exon	171517591	171517814	1000	+	.	gene_id "MSTRG.12124"; transcript_id "MSTRG.12124.52"; exon_number "6";
chr1	StringTie	exon	171522177	171522259	1000	+	.	gene_id "MSTRG.12124"; transcript_id "MSTRG.12124.52"; exon_number "7";
chr1	StringTie	exon	171523221	171523354	1000	+	.	gene_id "MSTRG.12124"; transcript_id "MSTRG.12124.52"; exon_number "8";
chr1	StringTie	exon	171523435	171523522	1000	+	.	gene_id "MSTRG.12124"; transcript_id "MSTRG.12124.52"; exon_number "9";
chr1	StringTie	exon	171524821	171524965	1000	+	.	gene_id "MSTRG.12124"; transcript_id "MSTRG.12124.52"; exon_number "10";
chr1	StringTie	exon	171527791	171527844	1000	+	.	gene_id "MSTRG.12124"; transcript_id "MSTRG.12124.52"; exon_number "11";
chr1	StringTie	exon	171532343	171532961	1000	+	.	gene_id "MSTRG.12124"; transcript_id "MSTRG.12124.52"; exon_number "12";
chr1	StringTie	exon	171535428	171535597	1000	+	.	gene_id "MSTRG.12124"; transcript_id "MSTRG.12124.52"; exon_number "13";
chr1	StringTie	exon	171536029	171536278	1000	+	.	gene_id "MSTRG.12124"; transcript_id "MSTRG.12124.52"; exon_number "14";
chr1	StringTie	exon	171537263	171537473	1000	+	.	gene_id "MSTRG.12124"; transcript_id "MSTRG.12124.52"; exon_number "15";
chr1	StringTie	exon	171539971	171542229	1000	+	.	gene_id "MSTRG.12124"; transcript_id "MSTRG.12124.52"; exon_number "16";
chr1	StringTie	exon	171545479	171545687	1000	+	.	gene_id "MSTRG.12124"; transcript_id "MSTRG.12124.52"; exon_number "17";
chr1	StringTie	exon	171550086	171550240	1000	+	.	gene_id "MSTRG.12124"; transcript_id "MSTRG.12124.52"; exon_number "18";
chr1	StringTie	exon	171557240	171558143	1000	+	.	gene_id "MSTRG.12124"; transcript_id "MSTRG.12124.52"; exon_number "19";
chr1	StringTie	exon	171561018	171561103	1000	+	.	gene_id "MSTRG.12124"; transcript_id "MSTRG.12124.52"; exon_number "20";
chr1	StringTie	exon	171566233	171566421	1000	+	.	gene_id "MSTRG.12124"; transcript_id "MSTRG.12124.52"; exon_number "21";
chr1	StringTie	exon	171566592	171566843	1000	+	.	gene_id "MSTRG.12124"; transcript_id "MSTRG.12124.52"; exon_number "22";
chr1	StringTie	exon	171568247	171568339	1000	+	.	gene_id "MSTRG.12124"; transcript_id "MSTRG.12124.52"; exon_number "23";
chr1	StringTie	exon	171571320	171571421	1000	+	.	gene_id "MSTRG.12124"; transcript_id "MSTRG.12124.52"; exon_number "24";
chr1	StringTie	exon	171574927	171575128	1000	+	.	gene_id "MSTRG.12124"; transcript_id "MSTRG.12124.52"; exon_number "25";
chr1	StringTie	exon	171577434	171577637	1000	+	.	gene_id "MSTRG.12124"; transcript_id "MSTRG.12124.52"; exon_number "26";
chr1	StringTie	exon	171579354	171579466	1000	+	.	gene_id "MSTRG.12124"; transcript_id "MSTRG.12124.52"; exon_number "27";
chr1	StringTie	exon	171579828	171579964	1000	+	.	gene_id "MSTRG.12124"; transcript_id "MSTRG.12124.52"; exon_number "28";
chr1	StringTie	exon	171583956	171584187	1000	+	.	gene_id "MSTRG.12124"; transcript_id "MSTRG.12124.52"; exon_number "29";
chr1	StringTie	exon	171584419	171584541	1000	+	.	gene_id "MSTRG.12124"; transcript_id "MSTRG.12124.52"; exon_number "30";
chr1	StringTie	exon	171587003	171587221	1000	+	.	gene_id "MSTRG.12124"; transcript_id "MSTRG.12124.52"; exon_number "31";
chr1	StringTie	exon	171587648	171587751	1000	+	.	gene_id "MSTRG.12124"; transcript_id "MSTRG.12124.52"; exon_number "32";
chr1	StringTie	exon	171588379	171588505	1000	+	.	gene_id "MSTRG.12124"; transcript_id "MSTRG.12124.52"; exon_number "33";
chr1	StringTie	exon	171589369	171589605	1000	+	.	gene_id "MSTRG.12124"; transcript_id "MSTRG.12124.52"; exon_number "34";
chr1	StringTie	exon	171591152	171591200	1000	+	.	gene_id "MSTRG.12124"; transcript_id "MSTRG.12124.52"; exon_number "35";
chr1	StringTie	exon	171591587	171593513	1000	+	.	gene_id "MSTRG.12124"; transcript_id "MSTRG.12124.52"; exon_number "36";
chr1	StringTie	transcript	171485455	171593514	1000	+	.	gene_id "MSTRG.12124"; transcript_id "MSTRG.12124.53";
chr1	StringTie	exon	171485455	171485735	1000	+	.	gene_id "MSTRG.12124"; transcript_id "MSTRG.12124.53"; exon_number "1";
chr1	StringTie	exon	171512032	171512200	1000	+	.	gene_id "MSTRG.12124"; transcript_id "MSTRG.12124.53"; exon_number "2";
chr1	StringTie	exon	171513001	171513172	1000	+	.	gene_id "MSTRG.12124"; transcript_id "MSTRG.12124.53"; exon_number "3";
chr1	StringTie	exon	171514536	171514645	1000	+	.	gene_id "MSTRG.12124"; transcript_id "MSTRG.12124.53"; exon_number "4";
chr1	StringTie	exon	171515734	171515859	1000	+	.	gene_id "MSTRG.12124"; transcript_id "MSTRG.12124.53"; exon_number "5";
chr1	StringTie	exon	171517591	171517814	1000	+	.	gene_id "MSTRG.12124"; transcript_id "MSTRG.12124.53"; exon_number "6";
chr1	StringTie	exon	171522177	171522259	1000	+	.	gene_id "MSTRG.12124"; transcript_id "MSTRG.12124.53"; exon_number "7";
chr1	StringTie	exon	171523221	171523354	1000	+	.	gene_id "MSTRG.12124"; transcript_id "MSTRG.12124.53"; exon_number "8";
chr1	StringTie	exon	171523435	171523522	1000	+	.	gene_id "MSTRG.12124"; transcript_id "MSTRG.12124.53"; exon_number "9";
chr1	StringTie	exon	171524821	171524965	1000	+	.	gene_id "MSTRG.12124"; transcript_id "MSTRG.12124.53"; exon_number "10";
chr1	StringTie	exon	171527791	171527844	1000	+	.	gene_id "MSTRG.12124"; transcript_id "MSTRG.12124.53"; exon_number "11";
chr1	StringTie	exon	171532343	171532961	1000	+	.	gene_id "MSTRG.12124"; transcript_id "MSTRG.12124.53"; exon_number "12";
chr1	StringTie	exon	171535428	171535597	1000	+	.	gene_id "MSTRG.12124"; transcript_id "MSTRG.12124.53"; exon_number "13";
chr1	StringTie	exon	171536029	171536278	1000	+	.	gene_id "MSTRG.12124"; transcript_id "MSTRG.12124.53"; exon_number "14";
chr1	StringTie	exon	171537263	171537473	1000	+	.	gene_id "MSTRG.12124"; transcript_id "MSTRG.12124.53"; exon_number "15";
chr1	StringTie	exon	171539971	171542229	1000	+	.	gene_id "MSTRG.12124"; transcript_id "MSTRG.12124.53"; exon_number "16";
chr1	StringTie	exon	171545479	171545687	1000	+	.	gene_id "MSTRG.12124"; transcript_id "MSTRG.12124.53"; exon_number "17";
chr1	StringTie	exon	171550086	171550240	1000	+	.	gene_id "MSTRG.12124"; transcript_id "MSTRG.12124.53"; exon_number "18";
chr1	StringTie	exon	171557240	171558143	1000	+	.	gene_id "MSTRG.12124"; transcript_id "MSTRG.12124.53"; exon_number "19";
chr1	StringTie	exon	171561018	171561103	1000	+	.	gene_id "MSTRG.12124"; transcript_id "MSTRG.12124.53"; exon_number "20";
chr1	StringTie	exon	171566233	171566421	1000	+	.	gene_id "MSTRG.12124"; transcript_id "MSTRG.12124.53"; exon_number "21";
chr1	StringTie	exon	171566592	171566843	1000	+	.	gene_id "MSTRG.12124"; transcript_id "MSTRG.12124.53"; exon_number "22";
chr1	StringTie	exon	171568247	171568339	1000	+	.	gene_id "MSTRG.12124"; transcript_id "MSTRG.12124.53"; exon_number "23";
chr1	StringTie	exon	171571320	171571421	1000	+	.	gene_id "MSTRG.12124"; transcript_id "MSTRG.12124.53"; exon_number "24";
chr1	StringTie	exon	171574927	171575128	1000	+	.	gene_id "MSTRG.12124"; transcript_id "MSTRG.12124.53"; exon_number "25";
chr1	StringTie	exon	171577434	171577637	1000	+	.	gene_id "MSTRG.12124"; transcript_id "MSTRG.12124.53"; exon_number "26";
chr1	StringTie	exon	171579354	171579466	1000	+	.	gene_id "MSTRG.12124"; transcript_id "MSTRG.12124.53"; exon_number "27";
chr1	StringTie	exon	171579828	171579964	1000	+	.	gene_id "MSTRG.12124"; transcript_id "MSTRG.12124.53"; exon_number "28";
chr1	StringTie	exon	171583956	171584187	1000	+	.	gene_id "MSTRG.12124"; transcript_id "MSTRG.12124.53"; exon_number "29";
chr1	StringTie	exon	171584419	171584541	1000	+	.	gene_id "MSTRG.12124"; transcript_id "MSTRG.12124.53"; exon_number "30";
chr1	StringTie	exon	171587003	171587221	1000	+	.	gene_id "MSTRG.12124"; transcript_id "MSTRG.12124.53"; exon_number "31";
chr1	StringTie	exon	171587648	171587751	1000	+	.	gene_id "MSTRG.12124"; transcript_id "MSTRG.12124.53"; exon_number "32";
chr1	StringTie	exon	171588379	171588505	1000	+	.	gene_id "MSTRG.12124"; transcript_id "MSTRG.12124.53"; exon_number "33";
chr1	StringTie	exon	171589369	171589605	1000	+	.	gene_id "MSTRG.12124"; transcript_id "MSTRG.12124.53"; exon_number "34";
chr1	StringTie	exon	171591152	171591204	1000	+	.	gene_id "MSTRG.12124"; transcript_id "MSTRG.12124.53"; exon_number "35";
chr1	StringTie	exon	171591587	171593514	1000	+	.	gene_id "MSTRG.12124"; transcript_id "MSTRG.12124.53"; exon_number "36";
chr1	StringTie	transcript	171485456	171593601	1000	+	.	gene_id "MSTRG.12124"; transcript_id "MSTRG.12124.54";
chr1	StringTie	exon	171485456	171485735	1000	+	.	gene_id "MSTRG.12124"; transcript_id "MSTRG.12124.54"; exon_number "1";
chr1	StringTie	exon	171512032	171512200	1000	+	.	gene_id "MSTRG.12124"; transcript_id "MSTRG.12124.54"; exon_number "2";
chr1	StringTie	exon	171512995	171513172	1000	+	.	gene_id "MSTRG.12124"; transcript_id "MSTRG.12124.54"; exon_number "3";
chr1	StringTie	exon	171514536	171514645	1000	+	.	gene_id "MSTRG.12124"; transcript_id "MSTRG.12124.54"; exon_number "4";
chr1	StringTie	exon	171515734	171515859	1000	+	.	gene_id "MSTRG.12124"; transcript_id "MSTRG.12124.54"; exon_number "5";
chr1	StringTie	exon	171517591	171517814	1000	+	.	gene_id "MSTRG.12124"; transcript_id "MSTRG.12124.54"; exon_number "6";
chr1	StringTie	exon	171522177	171522259	1000	+	.	gene_id "MSTRG.12124"; transcript_id "MSTRG.12124.54"; exon_number "7";
chr1	StringTie	exon	171523221	171523354	1000	+	.	gene_id "MSTRG.12124"; transcript_id "MSTRG.12124.54"; exon_number "8";
chr1	StringTie	exon	171523435	171523522	1000	+	.	gene_id "MSTRG.12124"; transcript_id "MSTRG.12124.54"; exon_number "9";
chr1	StringTie	exon	171524821	171524965	1000	+	.	gene_id "MSTRG.12124"; transcript_id "MSTRG.12124.54"; exon_number "10";
chr1	StringTie	exon	171527791	171527844	1000	+	.	gene_id "MSTRG.12124"; transcript_id "MSTRG.12124.54"; exon_number "11";
chr1	StringTie	exon	171532343	171532961	1000	+	.	gene_id "MSTRG.12124"; transcript_id "MSTRG.12124.54"; exon_number "12";
chr1	StringTie	exon	171535428	171535597	1000	+	.	gene_id "MSTRG.12124"; transcript_id "MSTRG.12124.54"; exon_number "13";
chr1	StringTie	exon	171536029	171536278	1000	+	.	gene_id "MSTRG.12124"; transcript_id "MSTRG.12124.54"; exon_number "14";
chr1	StringTie	exon	171537263	171537473	1000	+	.	gene_id "MSTRG.12124"; transcript_id "MSTRG.12124.54"; exon_number "15";
chr1	StringTie	exon	171539971	171542229	1000	+	.	gene_id "MSTRG.12124"; transcript_id "MSTRG.12124.54"; exon_number "16";
chr1	StringTie	exon	171545479	171545687	1000	+	.	gene_id "MSTRG.12124"; transcript_id "MSTRG.12124.54"; exon_number "17";
chr1	StringTie	exon	171550086	171550240	1000	+	.	gene_id "MSTRG.12124"; transcript_id "MSTRG.12124.54"; exon_number "18";
chr1	StringTie	exon	171557240	171558143	1000	+	.	gene_id "MSTRG.12124"; transcript_id "MSTRG.12124.54"; exon_number "19";
chr1	StringTie	exon	171561021	171561103	1000	+	.	gene_id "MSTRG.12124"; transcript_id "MSTRG.12124.54"; exon_number "20";
chr1	StringTie	exon	171566233	171566421	1000	+	.	gene_id "MSTRG.12124"; transcript_id "MSTRG.12124.54"; exon_number "21";
chr1	StringTie	exon	171566592	171566843	1000	+	.	gene_id "MSTRG.12124"; transcript_id "MSTRG.12124.54"; exon_number "22";
chr1	StringTie	exon	171568247	171568339	1000	+	.	gene_id "MSTRG.12124"; transcript_id "MSTRG.12124.54"; exon_number "23";
chr1	StringTie	exon	171571320	171571421	1000	+	.	gene_id "MSTRG.12124"; transcript_id "MSTRG.12124.54"; exon_number "24";
chr1	StringTie	exon	171574927	171575128	1000	+	.	gene_id "MSTRG.12124"; transcript_id "MSTRG.12124.54"; exon_number "25";
chr1	StringTie	exon	171577434	171577637	1000	+	.	gene_id "MSTRG.12124"; transcript_id "MSTRG.12124.54"; exon_number "26";
chr1	StringTie	exon	171579354	171579466	1000	+	.	gene_id "MSTRG.12124"; transcript_id "MSTRG.12124.54"; exon_number "27";
chr1	StringTie	exon	171579828	171579964	1000	+	.	gene_id "MSTRG.12124"; transcript_id "MSTRG.12124.54"; exon_number "28";
chr1	StringTie	exon	171583956	171584187	1000	+	.	gene_id "MSTRG.12124"; transcript_id "MSTRG.12124.54"; exon_number "29";
chr1	StringTie	exon	171584419	171584526	1000	+	.	gene_id "MSTRG.12124"; transcript_id "MSTRG.12124.54"; exon_number "30";
chr1	StringTie	exon	171587003	171587221	1000	+	.	gene_id "MSTRG.12124"; transcript_id "MSTRG.12124.54"; exon_number "31";
chr1	StringTie	exon	171587648	171587751	1000	+	.	gene_id "MSTRG.12124"; transcript_id "MSTRG.12124.54"; exon_number "32";
chr1	StringTie	exon	171588379	171588505	1000	+	.	gene_id "MSTRG.12124"; transcript_id "MSTRG.12124.54"; exon_number "33";
chr1	StringTie	exon	171589369	171589605	1000	+	.	gene_id "MSTRG.12124"; transcript_id "MSTRG.12124.54"; exon_number "34";
chr1	StringTie	exon	171591587	171593601	1000	+	.	gene_id "MSTRG.12124"; transcript_id "MSTRG.12124.54"; exon_number "35";
chr1	StringTie	transcript	171485459	171593568	1000	+	.	gene_id "MSTRG.12124"; transcript_id "MSTRG.12124.55";
chr1	StringTie	exon	171485459	171485735	1000	+	.	gene_id "MSTRG.12124"; transcript_id "MSTRG.12124.55"; exon_number "1";
chr1	StringTie	exon	171512032	171512200	1000	+	.	gene_id "MSTRG.12124"; transcript_id "MSTRG.12124.55"; exon_number "2";
chr1	StringTie	exon	171513001	171513172	1000	+	.	gene_id "MSTRG.12124"; transcript_id "MSTRG.12124.55"; exon_number "3";
chr1	StringTie	exon	171514536	171514645	1000	+	.	gene_id "MSTRG.12124"; transcript_id "MSTRG.12124.55"; exon_number "4";
chr1	StringTie	exon	171515734	171515859	1000	+	.	gene_id "MSTRG.12124"; transcript_id "MSTRG.12124.55"; exon_number "5";
chr1	StringTie	exon	171517591	171517814	1000	+	.	gene_id "MSTRG.12124"; transcript_id "MSTRG.12124.55"; exon_number "6";
chr1	StringTie	exon	171522177	171522259	1000	+	.	gene_id "MSTRG.12124"; transcript_id "MSTRG.12124.55"; exon_number "7";
chr1	StringTie	exon	171523221	171523354	1000	+	.	gene_id "MSTRG.12124"; transcript_id "MSTRG.12124.55"; exon_number "8";
chr1	StringTie	exon	171523435	171523522	1000	+	.	gene_id "MSTRG.12124"; transcript_id "MSTRG.12124.55"; exon_number "9";
chr1	StringTie	exon	171524821	171524965	1000	+	.	gene_id "MSTRG.12124"; transcript_id "MSTRG.12124.55"; exon_number "10";
chr1	StringTie	exon	171527791	171527844	1000	+	.	gene_id "MSTRG.12124"; transcript_id "MSTRG.12124.55"; exon_number "11";
chr1	StringTie	exon	171532343	171532961	1000	+	.	gene_id "MSTRG.12124"; transcript_id "MSTRG.12124.55"; exon_number "12";
chr1	StringTie	exon	171535428	171535597	1000	+	.	gene_id "MSTRG.12124"; transcript_id "MSTRG.12124.55"; exon_number "13";
chr1	StringTie	exon	171536029	171536278	1000	+	.	gene_id "MSTRG.12124"; transcript_id "MSTRG.12124.55"; exon_number "14";
chr1	StringTie	exon	171537263	171537473	1000	+	.	gene_id "MSTRG.12124"; transcript_id "MSTRG.12124.55"; exon_number "15";
chr1	StringTie	exon	171539971	171542229	1000	+	.	gene_id "MSTRG.12124"; transcript_id "MSTRG.12124.55"; exon_number "16";
chr1	StringTie	exon	171545479	171545687	1000	+	.	gene_id "MSTRG.12124"; transcript_id "MSTRG.12124.55"; exon_number "17";
chr1	StringTie	exon	171550086	171550240	1000	+	.	gene_id "MSTRG.12124"; transcript_id "MSTRG.12124.55"; exon_number "18";
chr1	StringTie	exon	171557240	171558143	1000	+	.	gene_id "MSTRG.12124"; transcript_id "MSTRG.12124.55"; exon_number "19";
chr1	StringTie	exon	171561018	171561103	1000	+	.	gene_id "MSTRG.12124"; transcript_id "MSTRG.12124.55"; exon_number "20";
chr1	StringTie	exon	171566233	171566421	1000	+	.	gene_id "MSTRG.12124"; transcript_id "MSTRG.12124.55"; exon_number "21";
chr1	StringTie	exon	171566592	171566843	1000	+	.	gene_id "MSTRG.12124"; transcript_id "MSTRG.12124.55"; exon_number "22";
chr1	StringTie	exon	171574927	171575128	1000	+	.	gene_id "MSTRG.12124"; transcript_id "MSTRG.12124.55"; exon_number "23";
chr1	StringTie	exon	171577434	171577637	1000	+	.	gene_id "MSTRG.12124"; transcript_id "MSTRG.12124.55"; exon_number "24";
chr1	StringTie	exon	171579354	171579466	1000	+	.	gene_id "MSTRG.12124"; transcript_id "MSTRG.12124.55"; exon_number "25";
chr1	StringTie	exon	171579828	171579964	1000	+	.	gene_id "MSTRG.12124"; transcript_id "MSTRG.12124.55"; exon_number "26";
chr1	StringTie	exon	171583956	171584187	1000	+	.	gene_id "MSTRG.12124"; transcript_id "MSTRG.12124.55"; exon_number "27";
chr1	StringTie	exon	171584419	171584541	1000	+	.	gene_id "MSTRG.12124"; transcript_id "MSTRG.12124.55"; exon_number "28";
chr1	StringTie	exon	171587003	171587221	1000	+	.	gene_id "MSTRG.12124"; transcript_id "MSTRG.12124.55"; exon_number "29";
chr1	StringTie	exon	171587648	171587751	1000	+	.	gene_id "MSTRG.12124"; transcript_id "MSTRG.12124.55"; exon_number "30";
chr1	StringTie	exon	171588379	171588505	1000	+	.	gene_id "MSTRG.12124"; transcript_id "MSTRG.12124.55"; exon_number "31";
chr1	StringTie	exon	171591152	171593568	1000	+	.	gene_id "MSTRG.12124"; transcript_id "MSTRG.12124.55"; exon_number "32";
chr1	StringTie	transcript	171485459	171593585	1000	+	.	gene_id "MSTRG.12124"; transcript_id "MSTRG.12124.56";
chr1	StringTie	exon	171485459	171485735	1000	+	.	gene_id "MSTRG.12124"; transcript_id "MSTRG.12124.56"; exon_number "1";
chr1	StringTie	exon	171512032	171512200	1000	+	.	gene_id "MSTRG.12124"; transcript_id "MSTRG.12124.56"; exon_number "2";
chr1	StringTie	exon	171512995	171513172	1000	+	.	gene_id "MSTRG.12124"; transcript_id "MSTRG.12124.56"; exon_number "3";
chr1	StringTie	exon	171514536	171514645	1000	+	.	gene_id "MSTRG.12124"; transcript_id "MSTRG.12124.56"; exon_number "4";
chr1	StringTie	exon	171515734	171515859	1000	+	.	gene_id "MSTRG.12124"; transcript_id "MSTRG.12124.56"; exon_number "5";
chr1	StringTie	exon	171517591	171517814	1000	+	.	gene_id "MSTRG.12124"; transcript_id "MSTRG.12124.56"; exon_number "6";
chr1	StringTie	exon	171522177	171522259	1000	+	.	gene_id "MSTRG.12124"; transcript_id "MSTRG.12124.56"; exon_number "7";
chr1	StringTie	exon	171523221	171523354	1000	+	.	gene_id "MSTRG.12124"; transcript_id "MSTRG.12124.56"; exon_number "8";
chr1	StringTie	exon	171523435	171523522	1000	+	.	gene_id "MSTRG.12124"; transcript_id "MSTRG.12124.56"; exon_number "9";
chr1	StringTie	exon	171524821	171524965	1000	+	.	gene_id "MSTRG.12124"; transcript_id "MSTRG.12124.56"; exon_number "10";
chr1	StringTie	exon	171527791	171527844	1000	+	.	gene_id "MSTRG.12124"; transcript_id "MSTRG.12124.56"; exon_number "11";
chr1	StringTie	exon	171532343	171532961	1000	+	.	gene_id "MSTRG.12124"; transcript_id "MSTRG.12124.56"; exon_number "12";
chr1	StringTie	exon	171535428	171535597	1000	+	.	gene_id "MSTRG.12124"; transcript_id "MSTRG.12124.56"; exon_number "13";
chr1	StringTie	exon	171536029	171536278	1000	+	.	gene_id "MSTRG.12124"; transcript_id "MSTRG.12124.56"; exon_number "14";
chr1	StringTie	exon	171537263	171537473	1000	+	.	gene_id "MSTRG.12124"; transcript_id "MSTRG.12124.56"; exon_number "15";
chr1	StringTie	exon	171539971	171542229	1000	+	.	gene_id "MSTRG.12124"; transcript_id "MSTRG.12124.56"; exon_number "16";
chr1	StringTie	exon	171545479	171545687	1000	+	.	gene_id "MSTRG.12124"; transcript_id "MSTRG.12124.56"; exon_number "17";
chr1	StringTie	exon	171550086	171550240	1000	+	.	gene_id "MSTRG.12124"; transcript_id "MSTRG.12124.56"; exon_number "18";
chr1	StringTie	exon	171557240	171558143	1000	+	.	gene_id "MSTRG.12124"; transcript_id "MSTRG.12124.56"; exon_number "19";
chr1	StringTie	exon	171561018	171561103	1000	+	.	gene_id "MSTRG.12124"; transcript_id "MSTRG.12124.56"; exon_number "20";
chr1	StringTie	exon	171566233	171566421	1000	+	.	gene_id "MSTRG.12124"; transcript_id "MSTRG.12124.56"; exon_number "21";
chr1	StringTie	exon	171566592	171566843	1000	+	.	gene_id "MSTRG.12124"; transcript_id "MSTRG.12124.56"; exon_number "22";
chr1	StringTie	exon	171568250	171568339	1000	+	.	gene_id "MSTRG.12124"; transcript_id "MSTRG.12124.56"; exon_number "23";
chr1	StringTie	exon	171571320	171571421	1000	+	.	gene_id "MSTRG.12124"; transcript_id "MSTRG.12124.56"; exon_number "24";
chr1	StringTie	exon	171574927	171575128	1000	+	.	gene_id "MSTRG.12124"; transcript_id "MSTRG.12124.56"; exon_number "25";
chr1	StringTie	exon	171577434	171577637	1000	+	.	gene_id "MSTRG.12124"; transcript_id "MSTRG.12124.56"; exon_number "26";
chr1	StringTie	exon	171579354	171579466	1000	+	.	gene_id "MSTRG.12124"; transcript_id "MSTRG.12124.56"; exon_number "27";
chr1	StringTie	exon	171579828	171579964	1000	+	.	gene_id "MSTRG.12124"; transcript_id "MSTRG.12124.56"; exon_number "28";
chr1	StringTie	exon	171583956	171584187	1000	+	.	gene_id "MSTRG.12124"; transcript_id "MSTRG.12124.56"; exon_number "29";
chr1	StringTie	exon	171584440	171584526	1000	+	.	gene_id "MSTRG.12124"; transcript_id "MSTRG.12124.56"; exon_number "30";
chr1	StringTie	exon	171587003	171587221	1000	+	.	gene_id "MSTRG.12124"; transcript_id "MSTRG.12124.56"; exon_number "31";
chr1	StringTie	exon	171587648	171587751	1000	+	.	gene_id "MSTRG.12124"; transcript_id "MSTRG.12124.56"; exon_number "32";
chr1	StringTie	exon	171588379	171588505	1000	+	.	gene_id "MSTRG.12124"; transcript_id "MSTRG.12124.56"; exon_number "33";
chr1	StringTie	exon	171591587	171593585	1000	+	.	gene_id "MSTRG.12124"; transcript_id "MSTRG.12124.56"; exon_number "34";
chr1	StringTie	transcript	171485463	171593511	1000	+	.	gene_id "MSTRG.12124"; transcript_id "MSTRG.12124.57";
chr1	StringTie	exon	171485463	171485735	1000	+	.	gene_id "MSTRG.12124"; transcript_id "MSTRG.12124.57"; exon_number "1";
chr1	StringTie	exon	171512032	171512200	1000	+	.	gene_id "MSTRG.12124"; transcript_id "MSTRG.12124.57"; exon_number "2";
chr1	StringTie	exon	171512995	171513172	1000	+	.	gene_id "MSTRG.12124"; transcript_id "MSTRG.12124.57"; exon_number "3";
chr1	StringTie	exon	171514536	171514645	1000	+	.	gene_id "MSTRG.12124"; transcript_id "MSTRG.12124.57"; exon_number "4";
chr1	StringTie	exon	171515734	171515859	1000	+	.	gene_id "MSTRG.12124"; transcript_id "MSTRG.12124.57"; exon_number "5";
chr1	StringTie	exon	171517591	171517814	1000	+	.	gene_id "MSTRG.12124"; transcript_id "MSTRG.12124.57"; exon_number "6";
chr1	StringTie	exon	171522177	171522259	1000	+	.	gene_id "MSTRG.12124"; transcript_id "MSTRG.12124.57"; exon_number "7";
chr1	StringTie	exon	171523221	171523354	1000	+	.	gene_id "MSTRG.12124"; transcript_id "MSTRG.12124.57"; exon_number "8";
chr1	StringTie	exon	171523435	171523522	1000	+	.	gene_id "MSTRG.12124"; transcript_id "MSTRG.12124.57"; exon_number "9";
chr1	StringTie	exon	171524821	171524965	1000	+	.	gene_id "MSTRG.12124"; transcript_id "MSTRG.12124.57"; exon_number "10";
chr1	StringTie	exon	171527791	171527844	1000	+	.	gene_id "MSTRG.12124"; transcript_id "MSTRG.12124.57"; exon_number "11";
chr1	StringTie	exon	171532343	171532961	1000	+	.	gene_id "MSTRG.12124"; transcript_id "MSTRG.12124.57"; exon_number "12";
chr1	StringTie	exon	171535428	171535597	1000	+	.	gene_id "MSTRG.12124"; transcript_id "MSTRG.12124.57"; exon_number "13";
chr1	StringTie	exon	171536029	171536278	1000	+	.	gene_id "MSTRG.12124"; transcript_id "MSTRG.12124.57"; exon_number "14";
chr1	StringTie	exon	171537263	171537473	1000	+	.	gene_id "MSTRG.12124"; transcript_id "MSTRG.12124.57"; exon_number "15";
chr1	StringTie	exon	171539971	171542229	1000	+	.	gene_id "MSTRG.12124"; transcript_id "MSTRG.12124.57"; exon_number "16";
chr1	StringTie	exon	171545479	171545687	1000	+	.	gene_id "MSTRG.12124"; transcript_id "MSTRG.12124.57"; exon_number "17";
chr1	StringTie	exon	171550086	171550240	1000	+	.	gene_id "MSTRG.12124"; transcript_id "MSTRG.12124.57"; exon_number "18";
chr1	StringTie	exon	171557240	171558143	1000	+	.	gene_id "MSTRG.12124"; transcript_id "MSTRG.12124.57"; exon_number "19";
chr1	StringTie	exon	171561021	171561103	1000	+	.	gene_id "MSTRG.12124"; transcript_id "MSTRG.12124.57"; exon_number "20";
chr1	StringTie	exon	171566233	171566421	1000	+	.	gene_id "MSTRG.12124"; transcript_id "MSTRG.12124.57"; exon_number "21";
chr1	StringTie	exon	171566592	171566843	1000	+	.	gene_id "MSTRG.12124"; transcript_id "MSTRG.12124.57"; exon_number "22";
chr1	StringTie	exon	171568247	171568339	1000	+	.	gene_id "MSTRG.12124"; transcript_id "MSTRG.12124.57"; exon_number "23";
chr1	StringTie	exon	171571320	171571421	1000	+	.	gene_id "MSTRG.12124"; transcript_id "MSTRG.12124.57"; exon_number "24";
chr1	StringTie	exon	171574927	171575128	1000	+	.	gene_id "MSTRG.12124"; transcript_id "MSTRG.12124.57"; exon_number "25";
chr1	StringTie	exon	171577434	171577637	1000	+	.	gene_id "MSTRG.12124"; transcript_id "MSTRG.12124.57"; exon_number "26";
chr1	StringTie	exon	171579354	171579466	1000	+	.	gene_id "MSTRG.12124"; transcript_id "MSTRG.12124.57"; exon_number "27";
chr1	StringTie	exon	171579828	171579964	1000	+	.	gene_id "MSTRG.12124"; transcript_id "MSTRG.12124.57"; exon_number "28";
chr1	StringTie	exon	171583956	171584187	1000	+	.	gene_id "MSTRG.12124"; transcript_id "MSTRG.12124.57"; exon_number "29";
chr1	StringTie	exon	171584419	171584541	1000	+	.	gene_id "MSTRG.12124"; transcript_id "MSTRG.12124.57"; exon_number "30";
chr1	StringTie	exon	171587003	171587221	1000	+	.	gene_id "MSTRG.12124"; transcript_id "MSTRG.12124.57"; exon_number "31";
chr1	StringTie	exon	171587648	171587751	1000	+	.	gene_id "MSTRG.12124"; transcript_id "MSTRG.12124.57"; exon_number "32";
chr1	StringTie	exon	171588379	171588505	1000	+	.	gene_id "MSTRG.12124"; transcript_id "MSTRG.12124.57"; exon_number "33";
chr1	StringTie	exon	171588948	171593511	1000	+	.	gene_id "MSTRG.12124"; transcript_id "MSTRG.12124.57"; exon_number "34";
chr1	StringTie	transcript	171485463	171593512	1000	+	.	gene_id "MSTRG.12124"; transcript_id "MSTRG.12124.58";
chr1	StringTie	exon	171485463	171485735	1000	+	.	gene_id "MSTRG.12124"; transcript_id "MSTRG.12124.58"; exon_number "1";
chr1	StringTie	exon	171512032	171512200	1000	+	.	gene_id "MSTRG.12124"; transcript_id "MSTRG.12124.58"; exon_number "2";
chr1	StringTie	exon	171513001	171513172	1000	+	.	gene_id "MSTRG.12124"; transcript_id "MSTRG.12124.58"; exon_number "3";
chr1	StringTie	exon	171514536	171514645	1000	+	.	gene_id "MSTRG.12124"; transcript_id "MSTRG.12124.58"; exon_number "4";
chr1	StringTie	exon	171515734	171515859	1000	+	.	gene_id "MSTRG.12124"; transcript_id "MSTRG.12124.58"; exon_number "5";
chr1	StringTie	exon	171517591	171517814	1000	+	.	gene_id "MSTRG.12124"; transcript_id "MSTRG.12124.58"; exon_number "6";
chr1	StringTie	exon	171522177	171522259	1000	+	.	gene_id "MSTRG.12124"; transcript_id "MSTRG.12124.58"; exon_number "7";
chr1	StringTie	exon	171523221	171523354	1000	+	.	gene_id "MSTRG.12124"; transcript_id "MSTRG.12124.58"; exon_number "8";
chr1	StringTie	exon	171523435	171523522	1000	+	.	gene_id "MSTRG.12124"; transcript_id "MSTRG.12124.58"; exon_number "9";
chr1	StringTie	exon	171524821	171524965	1000	+	.	gene_id "MSTRG.12124"; transcript_id "MSTRG.12124.58"; exon_number "10";
chr1	StringTie	exon	171527791	171527844	1000	+	.	gene_id "MSTRG.12124"; transcript_id "MSTRG.12124.58"; exon_number "11";
chr1	StringTie	exon	171532343	171532961	1000	+	.	gene_id "MSTRG.12124"; transcript_id "MSTRG.12124.58"; exon_number "12";
chr1	StringTie	exon	171535428	171535597	1000	+	.	gene_id "MSTRG.12124"; transcript_id "MSTRG.12124.58"; exon_number "13";
chr1	StringTie	exon	171536029	171536278	1000	+	.	gene_id "MSTRG.12124"; transcript_id "MSTRG.12124.58"; exon_number "14";
chr1	StringTie	exon	171537263	171537473	1000	+	.	gene_id "MSTRG.12124"; transcript_id "MSTRG.12124.58"; exon_number "15";
chr1	StringTie	exon	171539971	171542229	1000	+	.	gene_id "MSTRG.12124"; transcript_id "MSTRG.12124.58"; exon_number "16";
chr1	StringTie	exon	171545479	171545687	1000	+	.	gene_id "MSTRG.12124"; transcript_id "MSTRG.12124.58"; exon_number "17";
chr1	StringTie	exon	171550086	171550240	1000	+	.	gene_id "MSTRG.12124"; transcript_id "MSTRG.12124.58"; exon_number "18";
chr1	StringTie	exon	171557240	171558143	1000	+	.	gene_id "MSTRG.12124"; transcript_id "MSTRG.12124.58"; exon_number "19";
chr1	StringTie	exon	171561021	171561103	1000	+	.	gene_id "MSTRG.12124"; transcript_id "MSTRG.12124.58"; exon_number "20";
chr1	StringTie	exon	171566233	171566421	1000	+	.	gene_id "MSTRG.12124"; transcript_id "MSTRG.12124.58"; exon_number "21";
chr1	StringTie	exon	171566592	171566843	1000	+	.	gene_id "MSTRG.12124"; transcript_id "MSTRG.12124.58"; exon_number "22";
chr1	StringTie	exon	171568247	171568339	1000	+	.	gene_id "MSTRG.12124"; transcript_id "MSTRG.12124.58"; exon_number "23";
chr1	StringTie	exon	171571320	171571421	1000	+	.	gene_id "MSTRG.12124"; transcript_id "MSTRG.12124.58"; exon_number "24";
chr1	StringTie	exon	171574927	171575128	1000	+	.	gene_id "MSTRG.12124"; transcript_id "MSTRG.12124.58"; exon_number "25";
chr1	StringTie	exon	171577434	171577637	1000	+	.	gene_id "MSTRG.12124"; transcript_id "MSTRG.12124.58"; exon_number "26";
chr1	StringTie	exon	171579354	171579466	1000	+	.	gene_id "MSTRG.12124"; transcript_id "MSTRG.12124.58"; exon_number "27";
chr1	StringTie	exon	171579828	171579964	1000	+	.	gene_id "MSTRG.12124"; transcript_id "MSTRG.12124.58"; exon_number "28";
chr1	StringTie	exon	171583956	171584187	1000	+	.	gene_id "MSTRG.12124"; transcript_id "MSTRG.12124.58"; exon_number "29";
chr1	StringTie	exon	171584419	171584541	1000	+	.	gene_id "MSTRG.12124"; transcript_id "MSTRG.12124.58"; exon_number "30";
chr1	StringTie	exon	171587003	171587221	1000	+	.	gene_id "MSTRG.12124"; transcript_id "MSTRG.12124.58"; exon_number "31";
chr1	StringTie	exon	171587648	171587751	1000	+	.	gene_id "MSTRG.12124"; transcript_id "MSTRG.12124.58"; exon_number "32";
chr1	StringTie	exon	171588379	171588505	1000	+	.	gene_id "MSTRG.12124"; transcript_id "MSTRG.12124.58"; exon_number "33";
chr1	StringTie	exon	171589369	171593512	1000	+	.	gene_id "MSTRG.12124"; transcript_id "MSTRG.12124.58"; exon_number "34";
chr1	StringTie	transcript	171485463	171593511	1000	+	.	gene_id "MSTRG.12124"; transcript_id "MSTRG.12124.59";
chr1	StringTie	exon	171485463	171485735	1000	+	.	gene_id "MSTRG.12124"; transcript_id "MSTRG.12124.59"; exon_number "1";
chr1	StringTie	exon	171512032	171512200	1000	+	.	gene_id "MSTRG.12124"; transcript_id "MSTRG.12124.59"; exon_number "2";
chr1	StringTie	exon	171512995	171513172	1000	+	.	gene_id "MSTRG.12124"; transcript_id "MSTRG.12124.59"; exon_number "3";
chr1	StringTie	exon	171514536	171514645	1000	+	.	gene_id "MSTRG.12124"; transcript_id "MSTRG.12124.59"; exon_number "4";
chr1	StringTie	exon	171515734	171515859	1000	+	.	gene_id "MSTRG.12124"; transcript_id "MSTRG.12124.59"; exon_number "5";
chr1	StringTie	exon	171517591	171517814	1000	+	.	gene_id "MSTRG.12124"; transcript_id "MSTRG.12124.59"; exon_number "6";
chr1	StringTie	exon	171522177	171522259	1000	+	.	gene_id "MSTRG.12124"; transcript_id "MSTRG.12124.59"; exon_number "7";
chr1	StringTie	exon	171523221	171523354	1000	+	.	gene_id "MSTRG.12124"; transcript_id "MSTRG.12124.59"; exon_number "8";
chr1	StringTie	exon	171523435	171523522	1000	+	.	gene_id "MSTRG.12124"; transcript_id "MSTRG.12124.59"; exon_number "9";
chr1	StringTie	exon	171524821	171524965	1000	+	.	gene_id "MSTRG.12124"; transcript_id "MSTRG.12124.59"; exon_number "10";
chr1	StringTie	exon	171527791	171527844	1000	+	.	gene_id "MSTRG.12124"; transcript_id "MSTRG.12124.59"; exon_number "11";
chr1	StringTie	exon	171532343	171532961	1000	+	.	gene_id "MSTRG.12124"; transcript_id "MSTRG.12124.59"; exon_number "12";
chr1	StringTie	exon	171535428	171535597	1000	+	.	gene_id "MSTRG.12124"; transcript_id "MSTRG.12124.59"; exon_number "13";
chr1	StringTie	exon	171536029	171536278	1000	+	.	gene_id "MSTRG.12124"; transcript_id "MSTRG.12124.59"; exon_number "14";
chr1	StringTie	exon	171537263	171537473	1000	+	.	gene_id "MSTRG.12124"; transcript_id "MSTRG.12124.59"; exon_number "15";
chr1	StringTie	exon	171539971	171542229	1000	+	.	gene_id "MSTRG.12124"; transcript_id "MSTRG.12124.59"; exon_number "16";
chr1	StringTie	exon	171545479	171545687	1000	+	.	gene_id "MSTRG.12124"; transcript_id "MSTRG.12124.59"; exon_number "17";
chr1	StringTie	exon	171550086	171550240	1000	+	.	gene_id "MSTRG.12124"; transcript_id "MSTRG.12124.59"; exon_number "18";
chr1	StringTie	exon	171557240	171558143	1000	+	.	gene_id "MSTRG.12124"; transcript_id "MSTRG.12124.59"; exon_number "19";
chr1	StringTie	exon	171561018	171561103	1000	+	.	gene_id "MSTRG.12124"; transcript_id "MSTRG.12124.59"; exon_number "20";
chr1	StringTie	exon	171566233	171566421	1000	+	.	gene_id "MSTRG.12124"; transcript_id "MSTRG.12124.59"; exon_number "21";
chr1	StringTie	exon	171566592	171566843	1000	+	.	gene_id "MSTRG.12124"; transcript_id "MSTRG.12124.59"; exon_number "22";
chr1	StringTie	exon	171568247	171568339	1000	+	.	gene_id "MSTRG.12124"; transcript_id "MSTRG.12124.59"; exon_number "23";
chr1	StringTie	exon	171571320	171571421	1000	+	.	gene_id "MSTRG.12124"; transcript_id "MSTRG.12124.59"; exon_number "24";
chr1	StringTie	exon	171574927	171575128	1000	+	.	gene_id "MSTRG.12124"; transcript_id "MSTRG.12124.59"; exon_number "25";
chr1	StringTie	exon	171577434	171577637	1000	+	.	gene_id "MSTRG.12124"; transcript_id "MSTRG.12124.59"; exon_number "26";
chr1	StringTie	exon	171579354	171579466	1000	+	.	gene_id "MSTRG.12124"; transcript_id "MSTRG.12124.59"; exon_number "27";
chr1	StringTie	exon	171579828	171579964	1000	+	.	gene_id "MSTRG.12124"; transcript_id "MSTRG.12124.59"; exon_number "28";
chr1	StringTie	exon	171583956	171584187	1000	+	.	gene_id "MSTRG.12124"; transcript_id "MSTRG.12124.59"; exon_number "29";
chr1	StringTie	exon	171584419	171584526	1000	+	.	gene_id "MSTRG.12124"; transcript_id "MSTRG.12124.59"; exon_number "30";
chr1	StringTie	exon	171587003	171587221	1000	+	.	gene_id "MSTRG.12124"; transcript_id "MSTRG.12124.59"; exon_number "31";
chr1	StringTie	exon	171587648	171587751	1000	+	.	gene_id "MSTRG.12124"; transcript_id "MSTRG.12124.59"; exon_number "32";
chr1	StringTie	exon	171588379	171588505	1000	+	.	gene_id "MSTRG.12124"; transcript_id "MSTRG.12124.59"; exon_number "33";
chr1	StringTie	exon	171589369	171589605	1000	+	.	gene_id "MSTRG.12124"; transcript_id "MSTRG.12124.59"; exon_number "34";
chr1	StringTie	exon	171591152	171591204	1000	+	.	gene_id "MSTRG.12124"; transcript_id "MSTRG.12124.59"; exon_number "35";
chr1	StringTie	exon	171591587	171593511	1000	+	.	gene_id "MSTRG.12124"; transcript_id "MSTRG.12124.59"; exon_number "36";
chr1	StringTie	transcript	171483812	171593636	1000	+	.	gene_id "MSTRG.12124"; transcript_id "MSTRG.12124.6";
chr1	StringTie	exon	171483812	171485735	1000	+	.	gene_id "MSTRG.12124"; transcript_id "MSTRG.12124.6"; exon_number "1";
chr1	StringTie	exon	171512032	171512200	1000	+	.	gene_id "MSTRG.12124"; transcript_id "MSTRG.12124.6"; exon_number "2";
chr1	StringTie	exon	171513001	171513172	1000	+	.	gene_id "MSTRG.12124"; transcript_id "MSTRG.12124.6"; exon_number "3";
chr1	StringTie	exon	171514536	171514630	1000	+	.	gene_id "MSTRG.12124"; transcript_id "MSTRG.12124.6"; exon_number "4";
chr1	StringTie	exon	171515734	171515859	1000	+	.	gene_id "MSTRG.12124"; transcript_id "MSTRG.12124.6"; exon_number "5";
chr1	StringTie	exon	171517591	171517814	1000	+	.	gene_id "MSTRG.12124"; transcript_id "MSTRG.12124.6"; exon_number "6";
chr1	StringTie	exon	171522177	171522259	1000	+	.	gene_id "MSTRG.12124"; transcript_id "MSTRG.12124.6"; exon_number "7";
chr1	StringTie	exon	171523221	171523354	1000	+	.	gene_id "MSTRG.12124"; transcript_id "MSTRG.12124.6"; exon_number "8";
chr1	StringTie	exon	171523435	171523522	1000	+	.	gene_id "MSTRG.12124"; transcript_id "MSTRG.12124.6"; exon_number "9";
chr1	StringTie	exon	171524821	171524965	1000	+	.	gene_id "MSTRG.12124"; transcript_id "MSTRG.12124.6"; exon_number "10";
chr1	StringTie	exon	171527791	171527844	1000	+	.	gene_id "MSTRG.12124"; transcript_id "MSTRG.12124.6"; exon_number "11";
chr1	StringTie	exon	171532343	171532961	1000	+	.	gene_id "MSTRG.12124"; transcript_id "MSTRG.12124.6"; exon_number "12";
chr1	StringTie	exon	171535428	171535597	1000	+	.	gene_id "MSTRG.12124"; transcript_id "MSTRG.12124.6"; exon_number "13";
chr1	StringTie	exon	171536029	171536278	1000	+	.	gene_id "MSTRG.12124"; transcript_id "MSTRG.12124.6"; exon_number "14";
chr1	StringTie	exon	171537263	171537473	1000	+	.	gene_id "MSTRG.12124"; transcript_id "MSTRG.12124.6"; exon_number "15";
chr1	StringTie	exon	171539971	171542229	1000	+	.	gene_id "MSTRG.12124"; transcript_id "MSTRG.12124.6"; exon_number "16";
chr1	StringTie	exon	171545479	171545687	1000	+	.	gene_id "MSTRG.12124"; transcript_id "MSTRG.12124.6"; exon_number "17";
chr1	StringTie	exon	171550086	171550240	1000	+	.	gene_id "MSTRG.12124"; transcript_id "MSTRG.12124.6"; exon_number "18";
chr1	StringTie	exon	171557240	171558143	1000	+	.	gene_id "MSTRG.12124"; transcript_id "MSTRG.12124.6"; exon_number "19";
chr1	StringTie	exon	171561021	171561103	1000	+	.	gene_id "MSTRG.12124"; transcript_id "MSTRG.12124.6"; exon_number "20";
chr1	StringTie	exon	171566233	171566421	1000	+	.	gene_id "MSTRG.12124"; transcript_id "MSTRG.12124.6"; exon_number "21";
chr1	StringTie	exon	171566592	171566843	1000	+	.	gene_id "MSTRG.12124"; transcript_id "MSTRG.12124.6"; exon_number "22";
chr1	StringTie	exon	171568247	171568339	1000	+	.	gene_id "MSTRG.12124"; transcript_id "MSTRG.12124.6"; exon_number "23";
chr1	StringTie	exon	171571320	171571421	1000	+	.	gene_id "MSTRG.12124"; transcript_id "MSTRG.12124.6"; exon_number "24";
chr1	StringTie	exon	171574927	171575128	1000	+	.	gene_id "MSTRG.12124"; transcript_id "MSTRG.12124.6"; exon_number "25";
chr1	StringTie	exon	171577434	171577637	1000	+	.	gene_id "MSTRG.12124"; transcript_id "MSTRG.12124.6"; exon_number "26";
chr1	StringTie	exon	171579354	171579466	1000	+	.	gene_id "MSTRG.12124"; transcript_id "MSTRG.12124.6"; exon_number "27";
chr1	StringTie	exon	171579828	171579964	1000	+	.	gene_id "MSTRG.12124"; transcript_id "MSTRG.12124.6"; exon_number "28";
chr1	StringTie	exon	171583956	171584187	1000	+	.	gene_id "MSTRG.12124"; transcript_id "MSTRG.12124.6"; exon_number "29";
chr1	StringTie	exon	171584419	171584541	1000	+	.	gene_id "MSTRG.12124"; transcript_id "MSTRG.12124.6"; exon_number "30";
chr1	StringTie	exon	171587003	171587221	1000	+	.	gene_id "MSTRG.12124"; transcript_id "MSTRG.12124.6"; exon_number "31";
chr1	StringTie	exon	171587648	171587751	1000	+	.	gene_id "MSTRG.12124"; transcript_id "MSTRG.12124.6"; exon_number "32";
chr1	StringTie	exon	171588379	171588505	1000	+	.	gene_id "MSTRG.12124"; transcript_id "MSTRG.12124.6"; exon_number "33";
chr1	StringTie	exon	171591152	171591204	1000	+	.	gene_id "MSTRG.12124"; transcript_id "MSTRG.12124.6"; exon_number "34";
chr1	StringTie	exon	171591587	171593636	1000	+	.	gene_id "MSTRG.12124"; transcript_id "MSTRG.12124.6"; exon_number "35";
chr1	StringTie	transcript	171485477	171593532	1000	+	.	gene_id "MSTRG.12124"; transcript_id "MSTRG.12124.60";
chr1	StringTie	exon	171485477	171485735	1000	+	.	gene_id "MSTRG.12124"; transcript_id "MSTRG.12124.60"; exon_number "1";
chr1	StringTie	exon	171512032	171512200	1000	+	.	gene_id "MSTRG.12124"; transcript_id "MSTRG.12124.60"; exon_number "2";
chr1	StringTie	exon	171512995	171513172	1000	+	.	gene_id "MSTRG.12124"; transcript_id "MSTRG.12124.60"; exon_number "3";
chr1	StringTie	exon	171514536	171514645	1000	+	.	gene_id "MSTRG.12124"; transcript_id "MSTRG.12124.60"; exon_number "4";
chr1	StringTie	exon	171515734	171515859	1000	+	.	gene_id "MSTRG.12124"; transcript_id "MSTRG.12124.60"; exon_number "5";
chr1	StringTie	exon	171517591	171517814	1000	+	.	gene_id "MSTRG.12124"; transcript_id "MSTRG.12124.60"; exon_number "6";
chr1	StringTie	exon	171522177	171522259	1000	+	.	gene_id "MSTRG.12124"; transcript_id "MSTRG.12124.60"; exon_number "7";
chr1	StringTie	exon	171523221	171523354	1000	+	.	gene_id "MSTRG.12124"; transcript_id "MSTRG.12124.60"; exon_number "8";
chr1	StringTie	exon	171523435	171523522	1000	+	.	gene_id "MSTRG.12124"; transcript_id "MSTRG.12124.60"; exon_number "9";
chr1	StringTie	exon	171524821	171524965	1000	+	.	gene_id "MSTRG.12124"; transcript_id "MSTRG.12124.60"; exon_number "10";
chr1	StringTie	exon	171527791	171527844	1000	+	.	gene_id "MSTRG.12124"; transcript_id "MSTRG.12124.60"; exon_number "11";
chr1	StringTie	exon	171532343	171532961	1000	+	.	gene_id "MSTRG.12124"; transcript_id "MSTRG.12124.60"; exon_number "12";
chr1	StringTie	exon	171535428	171535597	1000	+	.	gene_id "MSTRG.12124"; transcript_id "MSTRG.12124.60"; exon_number "13";
chr1	StringTie	exon	171536029	171536278	1000	+	.	gene_id "MSTRG.12124"; transcript_id "MSTRG.12124.60"; exon_number "14";
chr1	StringTie	exon	171537263	171537473	1000	+	.	gene_id "MSTRG.12124"; transcript_id "MSTRG.12124.60"; exon_number "15";
chr1	StringTie	exon	171539971	171542229	1000	+	.	gene_id "MSTRG.12124"; transcript_id "MSTRG.12124.60"; exon_number "16";
chr1	StringTie	exon	171545479	171545687	1000	+	.	gene_id "MSTRG.12124"; transcript_id "MSTRG.12124.60"; exon_number "17";
chr1	StringTie	exon	171550086	171550240	1000	+	.	gene_id "MSTRG.12124"; transcript_id "MSTRG.12124.60"; exon_number "18";
chr1	StringTie	exon	171557240	171558143	1000	+	.	gene_id "MSTRG.12124"; transcript_id "MSTRG.12124.60"; exon_number "19";
chr1	StringTie	exon	171561018	171561103	1000	+	.	gene_id "MSTRG.12124"; transcript_id "MSTRG.12124.60"; exon_number "20";
chr1	StringTie	exon	171566233	171566421	1000	+	.	gene_id "MSTRG.12124"; transcript_id "MSTRG.12124.60"; exon_number "21";
chr1	StringTie	exon	171566592	171566843	1000	+	.	gene_id "MSTRG.12124"; transcript_id "MSTRG.12124.60"; exon_number "22";
chr1	StringTie	exon	171571320	171571421	1000	+	.	gene_id "MSTRG.12124"; transcript_id "MSTRG.12124.60"; exon_number "23";
chr1	StringTie	exon	171574927	171575128	1000	+	.	gene_id "MSTRG.12124"; transcript_id "MSTRG.12124.60"; exon_number "24";
chr1	StringTie	exon	171577434	171577637	1000	+	.	gene_id "MSTRG.12124"; transcript_id "MSTRG.12124.60"; exon_number "25";
chr1	StringTie	exon	171579354	171579466	1000	+	.	gene_id "MSTRG.12124"; transcript_id "MSTRG.12124.60"; exon_number "26";
chr1	StringTie	exon	171579828	171579964	1000	+	.	gene_id "MSTRG.12124"; transcript_id "MSTRG.12124.60"; exon_number "27";
chr1	StringTie	exon	171583956	171584187	1000	+	.	gene_id "MSTRG.12124"; transcript_id "MSTRG.12124.60"; exon_number "28";
chr1	StringTie	exon	171584419	171584526	1000	+	.	gene_id "MSTRG.12124"; transcript_id "MSTRG.12124.60"; exon_number "29";
chr1	StringTie	exon	171587003	171593532	1000	+	.	gene_id "MSTRG.12124"; transcript_id "MSTRG.12124.60"; exon_number "30";
chr1	StringTie	transcript	171485480	171593527	1000	+	.	gene_id "MSTRG.12124"; transcript_id "MSTRG.12124.61";
chr1	StringTie	exon	171485480	171485735	1000	+	.	gene_id "MSTRG.12124"; transcript_id "MSTRG.12124.61"; exon_number "1";
chr1	StringTie	exon	171512032	171512200	1000	+	.	gene_id "MSTRG.12124"; transcript_id "MSTRG.12124.61"; exon_number "2";
chr1	StringTie	exon	171513001	171513172	1000	+	.	gene_id "MSTRG.12124"; transcript_id "MSTRG.12124.61"; exon_number "3";
chr1	StringTie	exon	171514536	171514645	1000	+	.	gene_id "MSTRG.12124"; transcript_id "MSTRG.12124.61"; exon_number "4";
chr1	StringTie	exon	171515734	171515859	1000	+	.	gene_id "MSTRG.12124"; transcript_id "MSTRG.12124.61"; exon_number "5";
chr1	StringTie	exon	171517591	171517814	1000	+	.	gene_id "MSTRG.12124"; transcript_id "MSTRG.12124.61"; exon_number "6";
chr1	StringTie	exon	171522177	171522259	1000	+	.	gene_id "MSTRG.12124"; transcript_id "MSTRG.12124.61"; exon_number "7";
chr1	StringTie	exon	171523221	171523354	1000	+	.	gene_id "MSTRG.12124"; transcript_id "MSTRG.12124.61"; exon_number "8";
chr1	StringTie	exon	171523435	171523522	1000	+	.	gene_id "MSTRG.12124"; transcript_id "MSTRG.12124.61"; exon_number "9";
chr1	StringTie	exon	171524821	171524965	1000	+	.	gene_id "MSTRG.12124"; transcript_id "MSTRG.12124.61"; exon_number "10";
chr1	StringTie	exon	171527791	171527844	1000	+	.	gene_id "MSTRG.12124"; transcript_id "MSTRG.12124.61"; exon_number "11";
chr1	StringTie	exon	171532343	171532961	1000	+	.	gene_id "MSTRG.12124"; transcript_id "MSTRG.12124.61"; exon_number "12";
chr1	StringTie	exon	171535428	171535597	1000	+	.	gene_id "MSTRG.12124"; transcript_id "MSTRG.12124.61"; exon_number "13";
chr1	StringTie	exon	171536029	171536278	1000	+	.	gene_id "MSTRG.12124"; transcript_id "MSTRG.12124.61"; exon_number "14";
chr1	StringTie	exon	171537263	171537473	1000	+	.	gene_id "MSTRG.12124"; transcript_id "MSTRG.12124.61"; exon_number "15";
chr1	StringTie	exon	171539971	171542229	1000	+	.	gene_id "MSTRG.12124"; transcript_id "MSTRG.12124.61"; exon_number "16";
chr1	StringTie	exon	171545479	171545687	1000	+	.	gene_id "MSTRG.12124"; transcript_id "MSTRG.12124.61"; exon_number "17";
chr1	StringTie	exon	171550086	171550240	1000	+	.	gene_id "MSTRG.12124"; transcript_id "MSTRG.12124.61"; exon_number "18";
chr1	StringTie	exon	171557240	171558143	1000	+	.	gene_id "MSTRG.12124"; transcript_id "MSTRG.12124.61"; exon_number "19";
chr1	StringTie	exon	171561018	171561103	1000	+	.	gene_id "MSTRG.12124"; transcript_id "MSTRG.12124.61"; exon_number "20";
chr1	StringTie	exon	171566233	171566421	1000	+	.	gene_id "MSTRG.12124"; transcript_id "MSTRG.12124.61"; exon_number "21";
chr1	StringTie	exon	171566592	171566843	1000	+	.	gene_id "MSTRG.12124"; transcript_id "MSTRG.12124.61"; exon_number "22";
chr1	StringTie	exon	171568247	171568339	1000	+	.	gene_id "MSTRG.12124"; transcript_id "MSTRG.12124.61"; exon_number "23";
chr1	StringTie	exon	171571320	171571421	1000	+	.	gene_id "MSTRG.12124"; transcript_id "MSTRG.12124.61"; exon_number "24";
chr1	StringTie	exon	171574927	171575128	1000	+	.	gene_id "MSTRG.12124"; transcript_id "MSTRG.12124.61"; exon_number "25";
chr1	StringTie	exon	171577434	171577637	1000	+	.	gene_id "MSTRG.12124"; transcript_id "MSTRG.12124.61"; exon_number "26";
chr1	StringTie	exon	171579354	171579466	1000	+	.	gene_id "MSTRG.12124"; transcript_id "MSTRG.12124.61"; exon_number "27";
chr1	StringTie	exon	171579828	171579964	1000	+	.	gene_id "MSTRG.12124"; transcript_id "MSTRG.12124.61"; exon_number "28";
chr1	StringTie	exon	171583956	171584187	1000	+	.	gene_id "MSTRG.12124"; transcript_id "MSTRG.12124.61"; exon_number "29";
chr1	StringTie	exon	171584419	171584541	1000	+	.	gene_id "MSTRG.12124"; transcript_id "MSTRG.12124.61"; exon_number "30";
chr1	StringTie	exon	171587003	171587221	1000	+	.	gene_id "MSTRG.12124"; transcript_id "MSTRG.12124.61"; exon_number "31";
chr1	StringTie	exon	171587648	171587751	1000	+	.	gene_id "MSTRG.12124"; transcript_id "MSTRG.12124.61"; exon_number "32";
chr1	StringTie	exon	171588379	171588505	1000	+	.	gene_id "MSTRG.12124"; transcript_id "MSTRG.12124.61"; exon_number "33";
chr1	StringTie	exon	171589369	171589605	1000	+	.	gene_id "MSTRG.12124"; transcript_id "MSTRG.12124.61"; exon_number "34";
chr1	StringTie	exon	171591587	171593527	1000	+	.	gene_id "MSTRG.12124"; transcript_id "MSTRG.12124.61"; exon_number "35";
chr1	StringTie	transcript	171485487	171593646	1000	+	.	gene_id "MSTRG.12124"; transcript_id "MSTRG.12124.62";
chr1	StringTie	exon	171485487	171485735	1000	+	.	gene_id "MSTRG.12124"; transcript_id "MSTRG.12124.62"; exon_number "1";
chr1	StringTie	exon	171512032	171512200	1000	+	.	gene_id "MSTRG.12124"; transcript_id "MSTRG.12124.62"; exon_number "2";
chr1	StringTie	exon	171512995	171513172	1000	+	.	gene_id "MSTRG.12124"; transcript_id "MSTRG.12124.62"; exon_number "3";
chr1	StringTie	exon	171514536	171514645	1000	+	.	gene_id "MSTRG.12124"; transcript_id "MSTRG.12124.62"; exon_number "4";
chr1	StringTie	exon	171515734	171515859	1000	+	.	gene_id "MSTRG.12124"; transcript_id "MSTRG.12124.62"; exon_number "5";
chr1	StringTie	exon	171517591	171517814	1000	+	.	gene_id "MSTRG.12124"; transcript_id "MSTRG.12124.62"; exon_number "6";
chr1	StringTie	exon	171522177	171522259	1000	+	.	gene_id "MSTRG.12124"; transcript_id "MSTRG.12124.62"; exon_number "7";
chr1	StringTie	exon	171523221	171523354	1000	+	.	gene_id "MSTRG.12124"; transcript_id "MSTRG.12124.62"; exon_number "8";
chr1	StringTie	exon	171523435	171523522	1000	+	.	gene_id "MSTRG.12124"; transcript_id "MSTRG.12124.62"; exon_number "9";
chr1	StringTie	exon	171524821	171524965	1000	+	.	gene_id "MSTRG.12124"; transcript_id "MSTRG.12124.62"; exon_number "10";
chr1	StringTie	exon	171527791	171527844	1000	+	.	gene_id "MSTRG.12124"; transcript_id "MSTRG.12124.62"; exon_number "11";
chr1	StringTie	exon	171532343	171532961	1000	+	.	gene_id "MSTRG.12124"; transcript_id "MSTRG.12124.62"; exon_number "12";
chr1	StringTie	exon	171535428	171535597	1000	+	.	gene_id "MSTRG.12124"; transcript_id "MSTRG.12124.62"; exon_number "13";
chr1	StringTie	exon	171536029	171536278	1000	+	.	gene_id "MSTRG.12124"; transcript_id "MSTRG.12124.62"; exon_number "14";
chr1	StringTie	exon	171537263	171537473	1000	+	.	gene_id "MSTRG.12124"; transcript_id "MSTRG.12124.62"; exon_number "15";
chr1	StringTie	exon	171539971	171542229	1000	+	.	gene_id "MSTRG.12124"; transcript_id "MSTRG.12124.62"; exon_number "16";
chr1	StringTie	exon	171545479	171545687	1000	+	.	gene_id "MSTRG.12124"; transcript_id "MSTRG.12124.62"; exon_number "17";
chr1	StringTie	exon	171550086	171550240	1000	+	.	gene_id "MSTRG.12124"; transcript_id "MSTRG.12124.62"; exon_number "18";
chr1	StringTie	exon	171557240	171558143	1000	+	.	gene_id "MSTRG.12124"; transcript_id "MSTRG.12124.62"; exon_number "19";
chr1	StringTie	exon	171561018	171561103	1000	+	.	gene_id "MSTRG.12124"; transcript_id "MSTRG.12124.62"; exon_number "20";
chr1	StringTie	exon	171566233	171566421	1000	+	.	gene_id "MSTRG.12124"; transcript_id "MSTRG.12124.62"; exon_number "21";
chr1	StringTie	exon	171566592	171566843	1000	+	.	gene_id "MSTRG.12124"; transcript_id "MSTRG.12124.62"; exon_number "22";
chr1	StringTie	exon	171571320	171571421	1000	+	.	gene_id "MSTRG.12124"; transcript_id "MSTRG.12124.62"; exon_number "23";
chr1	StringTie	exon	171574927	171575128	1000	+	.	gene_id "MSTRG.12124"; transcript_id "MSTRG.12124.62"; exon_number "24";
chr1	StringTie	exon	171577434	171577637	1000	+	.	gene_id "MSTRG.12124"; transcript_id "MSTRG.12124.62"; exon_number "25";
chr1	StringTie	exon	171579354	171579466	1000	+	.	gene_id "MSTRG.12124"; transcript_id "MSTRG.12124.62"; exon_number "26";
chr1	StringTie	exon	171579828	171579964	1000	+	.	gene_id "MSTRG.12124"; transcript_id "MSTRG.12124.62"; exon_number "27";
chr1	StringTie	exon	171583956	171584187	1000	+	.	gene_id "MSTRG.12124"; transcript_id "MSTRG.12124.62"; exon_number "28";
chr1	StringTie	exon	171584419	171584526	1000	+	.	gene_id "MSTRG.12124"; transcript_id "MSTRG.12124.62"; exon_number "29";
chr1	StringTie	exon	171587003	171587751	1000	+	.	gene_id "MSTRG.12124"; transcript_id "MSTRG.12124.62"; exon_number "30";
chr1	StringTie	exon	171588379	171593646	1000	+	.	gene_id "MSTRG.12124"; transcript_id "MSTRG.12124.62"; exon_number "31";
chr1	StringTie	transcript	171485490	171593650	1000	+	.	gene_id "MSTRG.12124"; transcript_id "MSTRG.12124.63";
chr1	StringTie	exon	171485490	171485735	1000	+	.	gene_id "MSTRG.12124"; transcript_id "MSTRG.12124.63"; exon_number "1";
chr1	StringTie	exon	171512032	171512200	1000	+	.	gene_id "MSTRG.12124"; transcript_id "MSTRG.12124.63"; exon_number "2";
chr1	StringTie	exon	171512995	171513172	1000	+	.	gene_id "MSTRG.12124"; transcript_id "MSTRG.12124.63"; exon_number "3";
chr1	StringTie	exon	171514536	171514645	1000	+	.	gene_id "MSTRG.12124"; transcript_id "MSTRG.12124.63"; exon_number "4";
chr1	StringTie	exon	171515734	171515859	1000	+	.	gene_id "MSTRG.12124"; transcript_id "MSTRG.12124.63"; exon_number "5";
chr1	StringTie	exon	171517591	171517814	1000	+	.	gene_id "MSTRG.12124"; transcript_id "MSTRG.12124.63"; exon_number "6";
chr1	StringTie	exon	171522177	171522259	1000	+	.	gene_id "MSTRG.12124"; transcript_id "MSTRG.12124.63"; exon_number "7";
chr1	StringTie	exon	171523221	171523354	1000	+	.	gene_id "MSTRG.12124"; transcript_id "MSTRG.12124.63"; exon_number "8";
chr1	StringTie	exon	171523435	171523522	1000	+	.	gene_id "MSTRG.12124"; transcript_id "MSTRG.12124.63"; exon_number "9";
chr1	StringTie	exon	171524821	171524965	1000	+	.	gene_id "MSTRG.12124"; transcript_id "MSTRG.12124.63"; exon_number "10";
chr1	StringTie	exon	171527791	171527844	1000	+	.	gene_id "MSTRG.12124"; transcript_id "MSTRG.12124.63"; exon_number "11";
chr1	StringTie	exon	171532343	171532961	1000	+	.	gene_id "MSTRG.12124"; transcript_id "MSTRG.12124.63"; exon_number "12";
chr1	StringTie	exon	171535428	171535597	1000	+	.	gene_id "MSTRG.12124"; transcript_id "MSTRG.12124.63"; exon_number "13";
chr1	StringTie	exon	171536029	171536278	1000	+	.	gene_id "MSTRG.12124"; transcript_id "MSTRG.12124.63"; exon_number "14";
chr1	StringTie	exon	171537263	171537473	1000	+	.	gene_id "MSTRG.12124"; transcript_id "MSTRG.12124.63"; exon_number "15";
chr1	StringTie	exon	171539971	171542229	1000	+	.	gene_id "MSTRG.12124"; transcript_id "MSTRG.12124.63"; exon_number "16";
chr1	StringTie	exon	171545479	171545687	1000	+	.	gene_id "MSTRG.12124"; transcript_id "MSTRG.12124.63"; exon_number "17";
chr1	StringTie	exon	171550086	171550240	1000	+	.	gene_id "MSTRG.12124"; transcript_id "MSTRG.12124.63"; exon_number "18";
chr1	StringTie	exon	171557240	171558143	1000	+	.	gene_id "MSTRG.12124"; transcript_id "MSTRG.12124.63"; exon_number "19";
chr1	StringTie	exon	171561018	171561103	1000	+	.	gene_id "MSTRG.12124"; transcript_id "MSTRG.12124.63"; exon_number "20";
chr1	StringTie	exon	171566233	171566421	1000	+	.	gene_id "MSTRG.12124"; transcript_id "MSTRG.12124.63"; exon_number "21";
chr1	StringTie	exon	171566592	171566843	1000	+	.	gene_id "MSTRG.12124"; transcript_id "MSTRG.12124.63"; exon_number "22";
chr1	StringTie	exon	171568247	171568339	1000	+	.	gene_id "MSTRG.12124"; transcript_id "MSTRG.12124.63"; exon_number "23";
chr1	StringTie	exon	171571320	171571421	1000	+	.	gene_id "MSTRG.12124"; transcript_id "MSTRG.12124.63"; exon_number "24";
chr1	StringTie	exon	171574927	171575128	1000	+	.	gene_id "MSTRG.12124"; transcript_id "MSTRG.12124.63"; exon_number "25";
chr1	StringTie	exon	171577434	171577637	1000	+	.	gene_id "MSTRG.12124"; transcript_id "MSTRG.12124.63"; exon_number "26";
chr1	StringTie	exon	171579354	171579466	1000	+	.	gene_id "MSTRG.12124"; transcript_id "MSTRG.12124.63"; exon_number "27";
chr1	StringTie	exon	171579828	171579964	1000	+	.	gene_id "MSTRG.12124"; transcript_id "MSTRG.12124.63"; exon_number "28";
chr1	StringTie	exon	171583956	171584187	1000	+	.	gene_id "MSTRG.12124"; transcript_id "MSTRG.12124.63"; exon_number "29";
chr1	StringTie	exon	171584419	171584526	1000	+	.	gene_id "MSTRG.12124"; transcript_id "MSTRG.12124.63"; exon_number "30";
chr1	StringTie	exon	171587003	171587221	1000	+	.	gene_id "MSTRG.12124"; transcript_id "MSTRG.12124.63"; exon_number "31";
chr1	StringTie	exon	171587648	171587751	1000	+	.	gene_id "MSTRG.12124"; transcript_id "MSTRG.12124.63"; exon_number "32";
chr1	StringTie	exon	171588379	171588505	1000	+	.	gene_id "MSTRG.12124"; transcript_id "MSTRG.12124.63"; exon_number "33";
chr1	StringTie	exon	171591152	171591200	1000	+	.	gene_id "MSTRG.12124"; transcript_id "MSTRG.12124.63"; exon_number "34";
chr1	StringTie	exon	171591587	171593650	1000	+	.	gene_id "MSTRG.12124"; transcript_id "MSTRG.12124.63"; exon_number "35";
chr1	StringTie	transcript	171485492	171593510	1000	+	.	gene_id "MSTRG.12124"; transcript_id "MSTRG.12124.64";
chr1	StringTie	exon	171485492	171485735	1000	+	.	gene_id "MSTRG.12124"; transcript_id "MSTRG.12124.64"; exon_number "1";
chr1	StringTie	exon	171512032	171512200	1000	+	.	gene_id "MSTRG.12124"; transcript_id "MSTRG.12124.64"; exon_number "2";
chr1	StringTie	exon	171513001	171513172	1000	+	.	gene_id "MSTRG.12124"; transcript_id "MSTRG.12124.64"; exon_number "3";
chr1	StringTie	exon	171514536	171514630	1000	+	.	gene_id "MSTRG.12124"; transcript_id "MSTRG.12124.64"; exon_number "4";
chr1	StringTie	exon	171515734	171515859	1000	+	.	gene_id "MSTRG.12124"; transcript_id "MSTRG.12124.64"; exon_number "5";
chr1	StringTie	exon	171517591	171517814	1000	+	.	gene_id "MSTRG.12124"; transcript_id "MSTRG.12124.64"; exon_number "6";
chr1	StringTie	exon	171522177	171522259	1000	+	.	gene_id "MSTRG.12124"; transcript_id "MSTRG.12124.64"; exon_number "7";
chr1	StringTie	exon	171523221	171523354	1000	+	.	gene_id "MSTRG.12124"; transcript_id "MSTRG.12124.64"; exon_number "8";
chr1	StringTie	exon	171523435	171523522	1000	+	.	gene_id "MSTRG.12124"; transcript_id "MSTRG.12124.64"; exon_number "9";
chr1	StringTie	exon	171524821	171524965	1000	+	.	gene_id "MSTRG.12124"; transcript_id "MSTRG.12124.64"; exon_number "10";
chr1	StringTie	exon	171527791	171527844	1000	+	.	gene_id "MSTRG.12124"; transcript_id "MSTRG.12124.64"; exon_number "11";
chr1	StringTie	exon	171532343	171532961	1000	+	.	gene_id "MSTRG.12124"; transcript_id "MSTRG.12124.64"; exon_number "12";
chr1	StringTie	exon	171535428	171535597	1000	+	.	gene_id "MSTRG.12124"; transcript_id "MSTRG.12124.64"; exon_number "13";
chr1	StringTie	exon	171536029	171536278	1000	+	.	gene_id "MSTRG.12124"; transcript_id "MSTRG.12124.64"; exon_number "14";
chr1	StringTie	exon	171537263	171537468	1000	+	.	gene_id "MSTRG.12124"; transcript_id "MSTRG.12124.64"; exon_number "15";
chr1	StringTie	exon	171539971	171542229	1000	+	.	gene_id "MSTRG.12124"; transcript_id "MSTRG.12124.64"; exon_number "16";
chr1	StringTie	exon	171545479	171545687	1000	+	.	gene_id "MSTRG.12124"; transcript_id "MSTRG.12124.64"; exon_number "17";
chr1	StringTie	exon	171550086	171550240	1000	+	.	gene_id "MSTRG.12124"; transcript_id "MSTRG.12124.64"; exon_number "18";
chr1	StringTie	exon	171557240	171558143	1000	+	.	gene_id "MSTRG.12124"; transcript_id "MSTRG.12124.64"; exon_number "19";
chr1	StringTie	exon	171561018	171561103	1000	+	.	gene_id "MSTRG.12124"; transcript_id "MSTRG.12124.64"; exon_number "20";
chr1	StringTie	exon	171566233	171566421	1000	+	.	gene_id "MSTRG.12124"; transcript_id "MSTRG.12124.64"; exon_number "21";
chr1	StringTie	exon	171566592	171566843	1000	+	.	gene_id "MSTRG.12124"; transcript_id "MSTRG.12124.64"; exon_number "22";
chr1	StringTie	exon	171568247	171568339	1000	+	.	gene_id "MSTRG.12124"; transcript_id "MSTRG.12124.64"; exon_number "23";
chr1	StringTie	exon	171571320	171571421	1000	+	.	gene_id "MSTRG.12124"; transcript_id "MSTRG.12124.64"; exon_number "24";
chr1	StringTie	exon	171574927	171575128	1000	+	.	gene_id "MSTRG.12124"; transcript_id "MSTRG.12124.64"; exon_number "25";
chr1	StringTie	exon	171577434	171577637	1000	+	.	gene_id "MSTRG.12124"; transcript_id "MSTRG.12124.64"; exon_number "26";
chr1	StringTie	exon	171579354	171579466	1000	+	.	gene_id "MSTRG.12124"; transcript_id "MSTRG.12124.64"; exon_number "27";
chr1	StringTie	exon	171579828	171579964	1000	+	.	gene_id "MSTRG.12124"; transcript_id "MSTRG.12124.64"; exon_number "28";
chr1	StringTie	exon	171583956	171584187	1000	+	.	gene_id "MSTRG.12124"; transcript_id "MSTRG.12124.64"; exon_number "29";
chr1	StringTie	exon	171584419	171584541	1000	+	.	gene_id "MSTRG.12124"; transcript_id "MSTRG.12124.64"; exon_number "30";
chr1	StringTie	exon	171587003	171587221	1000	+	.	gene_id "MSTRG.12124"; transcript_id "MSTRG.12124.64"; exon_number "31";
chr1	StringTie	exon	171587648	171587751	1000	+	.	gene_id "MSTRG.12124"; transcript_id "MSTRG.12124.64"; exon_number "32";
chr1	StringTie	exon	171588379	171588505	1000	+	.	gene_id "MSTRG.12124"; transcript_id "MSTRG.12124.64"; exon_number "33";
chr1	StringTie	exon	171591152	171591204	1000	+	.	gene_id "MSTRG.12124"; transcript_id "MSTRG.12124.64"; exon_number "34";
chr1	StringTie	exon	171591587	171593510	1000	+	.	gene_id "MSTRG.12124"; transcript_id "MSTRG.12124.64"; exon_number "35";
chr1	StringTie	transcript	171485501	171593560	1000	+	.	gene_id "MSTRG.12124"; transcript_id "MSTRG.12124.65";
chr1	StringTie	exon	171485501	171485735	1000	+	.	gene_id "MSTRG.12124"; transcript_id "MSTRG.12124.65"; exon_number "1";
chr1	StringTie	exon	171512032	171512200	1000	+	.	gene_id "MSTRG.12124"; transcript_id "MSTRG.12124.65"; exon_number "2";
chr1	StringTie	exon	171512995	171513172	1000	+	.	gene_id "MSTRG.12124"; transcript_id "MSTRG.12124.65"; exon_number "3";
chr1	StringTie	exon	171514536	171514645	1000	+	.	gene_id "MSTRG.12124"; transcript_id "MSTRG.12124.65"; exon_number "4";
chr1	StringTie	exon	171515734	171515859	1000	+	.	gene_id "MSTRG.12124"; transcript_id "MSTRG.12124.65"; exon_number "5";
chr1	StringTie	exon	171517591	171517814	1000	+	.	gene_id "MSTRG.12124"; transcript_id "MSTRG.12124.65"; exon_number "6";
chr1	StringTie	exon	171522177	171522259	1000	+	.	gene_id "MSTRG.12124"; transcript_id "MSTRG.12124.65"; exon_number "7";
chr1	StringTie	exon	171523221	171523354	1000	+	.	gene_id "MSTRG.12124"; transcript_id "MSTRG.12124.65"; exon_number "8";
chr1	StringTie	exon	171523435	171523522	1000	+	.	gene_id "MSTRG.12124"; transcript_id "MSTRG.12124.65"; exon_number "9";
chr1	StringTie	exon	171524821	171524965	1000	+	.	gene_id "MSTRG.12124"; transcript_id "MSTRG.12124.65"; exon_number "10";
chr1	StringTie	exon	171527791	171527844	1000	+	.	gene_id "MSTRG.12124"; transcript_id "MSTRG.12124.65"; exon_number "11";
chr1	StringTie	exon	171532343	171532961	1000	+	.	gene_id "MSTRG.12124"; transcript_id "MSTRG.12124.65"; exon_number "12";
chr1	StringTie	exon	171535428	171535597	1000	+	.	gene_id "MSTRG.12124"; transcript_id "MSTRG.12124.65"; exon_number "13";
chr1	StringTie	exon	171536029	171536278	1000	+	.	gene_id "MSTRG.12124"; transcript_id "MSTRG.12124.65"; exon_number "14";
chr1	StringTie	exon	171537263	171537473	1000	+	.	gene_id "MSTRG.12124"; transcript_id "MSTRG.12124.65"; exon_number "15";
chr1	StringTie	exon	171539971	171542229	1000	+	.	gene_id "MSTRG.12124"; transcript_id "MSTRG.12124.65"; exon_number "16";
chr1	StringTie	exon	171545479	171545687	1000	+	.	gene_id "MSTRG.12124"; transcript_id "MSTRG.12124.65"; exon_number "17";
chr1	StringTie	exon	171550086	171550240	1000	+	.	gene_id "MSTRG.12124"; transcript_id "MSTRG.12124.65"; exon_number "18";
chr1	StringTie	exon	171557240	171558143	1000	+	.	gene_id "MSTRG.12124"; transcript_id "MSTRG.12124.65"; exon_number "19";
chr1	StringTie	exon	171561018	171561103	1000	+	.	gene_id "MSTRG.12124"; transcript_id "MSTRG.12124.65"; exon_number "20";
chr1	StringTie	exon	171566233	171566421	1000	+	.	gene_id "MSTRG.12124"; transcript_id "MSTRG.12124.65"; exon_number "21";
chr1	StringTie	exon	171566592	171566843	1000	+	.	gene_id "MSTRG.12124"; transcript_id "MSTRG.12124.65"; exon_number "22";
chr1	StringTie	exon	171571320	171571421	1000	+	.	gene_id "MSTRG.12124"; transcript_id "MSTRG.12124.65"; exon_number "23";
chr1	StringTie	exon	171574927	171575128	1000	+	.	gene_id "MSTRG.12124"; transcript_id "MSTRG.12124.65"; exon_number "24";
chr1	StringTie	exon	171577434	171577637	1000	+	.	gene_id "MSTRG.12124"; transcript_id "MSTRG.12124.65"; exon_number "25";
chr1	StringTie	exon	171579354	171579466	1000	+	.	gene_id "MSTRG.12124"; transcript_id "MSTRG.12124.65"; exon_number "26";
chr1	StringTie	exon	171579828	171579964	1000	+	.	gene_id "MSTRG.12124"; transcript_id "MSTRG.12124.65"; exon_number "27";
chr1	StringTie	exon	171583956	171584187	1000	+	.	gene_id "MSTRG.12124"; transcript_id "MSTRG.12124.65"; exon_number "28";
chr1	StringTie	exon	171584419	171584526	1000	+	.	gene_id "MSTRG.12124"; transcript_id "MSTRG.12124.65"; exon_number "29";
chr1	StringTie	exon	171587003	171587221	1000	+	.	gene_id "MSTRG.12124"; transcript_id "MSTRG.12124.65"; exon_number "30";
chr1	StringTie	exon	171587648	171587751	1000	+	.	gene_id "MSTRG.12124"; transcript_id "MSTRG.12124.65"; exon_number "31";
chr1	StringTie	exon	171588379	171588505	1000	+	.	gene_id "MSTRG.12124"; transcript_id "MSTRG.12124.65"; exon_number "32";
chr1	StringTie	exon	171591152	171593560	1000	+	.	gene_id "MSTRG.12124"; transcript_id "MSTRG.12124.65"; exon_number "33";
chr1	StringTie	transcript	171485501	171593511	1000	+	.	gene_id "MSTRG.12124"; transcript_id "MSTRG.12124.66";
chr1	StringTie	exon	171485501	171485735	1000	+	.	gene_id "MSTRG.12124"; transcript_id "MSTRG.12124.66"; exon_number "1";
chr1	StringTie	exon	171489319	171489485	1000	+	.	gene_id "MSTRG.12124"; transcript_id "MSTRG.12124.66"; exon_number "2";
chr1	StringTie	exon	171512032	171512200	1000	+	.	gene_id "MSTRG.12124"; transcript_id "MSTRG.12124.66"; exon_number "3";
chr1	StringTie	exon	171512995	171513172	1000	+	.	gene_id "MSTRG.12124"; transcript_id "MSTRG.12124.66"; exon_number "4";
chr1	StringTie	exon	171514536	171514645	1000	+	.	gene_id "MSTRG.12124"; transcript_id "MSTRG.12124.66"; exon_number "5";
chr1	StringTie	exon	171515734	171515859	1000	+	.	gene_id "MSTRG.12124"; transcript_id "MSTRG.12124.66"; exon_number "6";
chr1	StringTie	exon	171517591	171517814	1000	+	.	gene_id "MSTRG.12124"; transcript_id "MSTRG.12124.66"; exon_number "7";
chr1	StringTie	exon	171522177	171522259	1000	+	.	gene_id "MSTRG.12124"; transcript_id "MSTRG.12124.66"; exon_number "8";
chr1	StringTie	exon	171523221	171523354	1000	+	.	gene_id "MSTRG.12124"; transcript_id "MSTRG.12124.66"; exon_number "9";
chr1	StringTie	exon	171523435	171523522	1000	+	.	gene_id "MSTRG.12124"; transcript_id "MSTRG.12124.66"; exon_number "10";
chr1	StringTie	exon	171524821	171524965	1000	+	.	gene_id "MSTRG.12124"; transcript_id "MSTRG.12124.66"; exon_number "11";
chr1	StringTie	exon	171527791	171527844	1000	+	.	gene_id "MSTRG.12124"; transcript_id "MSTRG.12124.66"; exon_number "12";
chr1	StringTie	exon	171532343	171532961	1000	+	.	gene_id "MSTRG.12124"; transcript_id "MSTRG.12124.66"; exon_number "13";
chr1	StringTie	exon	171535428	171535597	1000	+	.	gene_id "MSTRG.12124"; transcript_id "MSTRG.12124.66"; exon_number "14";
chr1	StringTie	exon	171536029	171536278	1000	+	.	gene_id "MSTRG.12124"; transcript_id "MSTRG.12124.66"; exon_number "15";
chr1	StringTie	exon	171537263	171537473	1000	+	.	gene_id "MSTRG.12124"; transcript_id "MSTRG.12124.66"; exon_number "16";
chr1	StringTie	exon	171539971	171542229	1000	+	.	gene_id "MSTRG.12124"; transcript_id "MSTRG.12124.66"; exon_number "17";
chr1	StringTie	exon	171545479	171545687	1000	+	.	gene_id "MSTRG.12124"; transcript_id "MSTRG.12124.66"; exon_number "18";
chr1	StringTie	exon	171550086	171550240	1000	+	.	gene_id "MSTRG.12124"; transcript_id "MSTRG.12124.66"; exon_number "19";
chr1	StringTie	exon	171557240	171558143	1000	+	.	gene_id "MSTRG.12124"; transcript_id "MSTRG.12124.66"; exon_number "20";
chr1	StringTie	exon	171561018	171561103	1000	+	.	gene_id "MSTRG.12124"; transcript_id "MSTRG.12124.66"; exon_number "21";
chr1	StringTie	exon	171566233	171566421	1000	+	.	gene_id "MSTRG.12124"; transcript_id "MSTRG.12124.66"; exon_number "22";
chr1	StringTie	exon	171566592	171566843	1000	+	.	gene_id "MSTRG.12124"; transcript_id "MSTRG.12124.66"; exon_number "23";
chr1	StringTie	exon	171568247	171568339	1000	+	.	gene_id "MSTRG.12124"; transcript_id "MSTRG.12124.66"; exon_number "24";
chr1	StringTie	exon	171571320	171571421	1000	+	.	gene_id "MSTRG.12124"; transcript_id "MSTRG.12124.66"; exon_number "25";
chr1	StringTie	exon	171574927	171575128	1000	+	.	gene_id "MSTRG.12124"; transcript_id "MSTRG.12124.66"; exon_number "26";
chr1	StringTie	exon	171577434	171577637	1000	+	.	gene_id "MSTRG.12124"; transcript_id "MSTRG.12124.66"; exon_number "27";
chr1	StringTie	exon	171579354	171579466	1000	+	.	gene_id "MSTRG.12124"; transcript_id "MSTRG.12124.66"; exon_number "28";
chr1	StringTie	exon	171579828	171579964	1000	+	.	gene_id "MSTRG.12124"; transcript_id "MSTRG.12124.66"; exon_number "29";
chr1	StringTie	exon	171583956	171584187	1000	+	.	gene_id "MSTRG.12124"; transcript_id "MSTRG.12124.66"; exon_number "30";
chr1	StringTie	exon	171584419	171584541	1000	+	.	gene_id "MSTRG.12124"; transcript_id "MSTRG.12124.66"; exon_number "31";
chr1	StringTie	exon	171587003	171587221	1000	+	.	gene_id "MSTRG.12124"; transcript_id "MSTRG.12124.66"; exon_number "32";
chr1	StringTie	exon	171587648	171587751	1000	+	.	gene_id "MSTRG.12124"; transcript_id "MSTRG.12124.66"; exon_number "33";
chr1	StringTie	exon	171588379	171588505	1000	+	.	gene_id "MSTRG.12124"; transcript_id "MSTRG.12124.66"; exon_number "34";
chr1	StringTie	exon	171591152	171591204	1000	+	.	gene_id "MSTRG.12124"; transcript_id "MSTRG.12124.66"; exon_number "35";
chr1	StringTie	exon	171591587	171593511	1000	+	.	gene_id "MSTRG.12124"; transcript_id "MSTRG.12124.66"; exon_number "36";
chr1	StringTie	transcript	171485502	171593505	1000	+	.	gene_id "MSTRG.12124"; transcript_id "MSTRG.12124.67";
chr1	StringTie	exon	171485502	171485735	1000	+	.	gene_id "MSTRG.12124"; transcript_id "MSTRG.12124.67"; exon_number "1";
chr1	StringTie	exon	171512032	171512200	1000	+	.	gene_id "MSTRG.12124"; transcript_id "MSTRG.12124.67"; exon_number "2";
chr1	StringTie	exon	171513001	171513172	1000	+	.	gene_id "MSTRG.12124"; transcript_id "MSTRG.12124.67"; exon_number "3";
chr1	StringTie	exon	171514536	171514645	1000	+	.	gene_id "MSTRG.12124"; transcript_id "MSTRG.12124.67"; exon_number "4";
chr1	StringTie	exon	171515734	171515859	1000	+	.	gene_id "MSTRG.12124"; transcript_id "MSTRG.12124.67"; exon_number "5";
chr1	StringTie	exon	171517591	171517814	1000	+	.	gene_id "MSTRG.12124"; transcript_id "MSTRG.12124.67"; exon_number "6";
chr1	StringTie	exon	171522177	171522259	1000	+	.	gene_id "MSTRG.12124"; transcript_id "MSTRG.12124.67"; exon_number "7";
chr1	StringTie	exon	171523221	171523354	1000	+	.	gene_id "MSTRG.12124"; transcript_id "MSTRG.12124.67"; exon_number "8";
chr1	StringTie	exon	171523435	171523522	1000	+	.	gene_id "MSTRG.12124"; transcript_id "MSTRG.12124.67"; exon_number "9";
chr1	StringTie	exon	171524821	171524965	1000	+	.	gene_id "MSTRG.12124"; transcript_id "MSTRG.12124.67"; exon_number "10";
chr1	StringTie	exon	171527791	171527844	1000	+	.	gene_id "MSTRG.12124"; transcript_id "MSTRG.12124.67"; exon_number "11";
chr1	StringTie	exon	171532343	171532961	1000	+	.	gene_id "MSTRG.12124"; transcript_id "MSTRG.12124.67"; exon_number "12";
chr1	StringTie	exon	171535428	171535597	1000	+	.	gene_id "MSTRG.12124"; transcript_id "MSTRG.12124.67"; exon_number "13";
chr1	StringTie	exon	171536029	171536278	1000	+	.	gene_id "MSTRG.12124"; transcript_id "MSTRG.12124.67"; exon_number "14";
chr1	StringTie	exon	171537263	171537473	1000	+	.	gene_id "MSTRG.12124"; transcript_id "MSTRG.12124.67"; exon_number "15";
chr1	StringTie	exon	171539971	171542229	1000	+	.	gene_id "MSTRG.12124"; transcript_id "MSTRG.12124.67"; exon_number "16";
chr1	StringTie	exon	171545479	171545687	1000	+	.	gene_id "MSTRG.12124"; transcript_id "MSTRG.12124.67"; exon_number "17";
chr1	StringTie	exon	171550086	171550240	1000	+	.	gene_id "MSTRG.12124"; transcript_id "MSTRG.12124.67"; exon_number "18";
chr1	StringTie	exon	171557240	171558143	1000	+	.	gene_id "MSTRG.12124"; transcript_id "MSTRG.12124.67"; exon_number "19";
chr1	StringTie	exon	171561021	171561103	1000	+	.	gene_id "MSTRG.12124"; transcript_id "MSTRG.12124.67"; exon_number "20";
chr1	StringTie	exon	171566233	171566421	1000	+	.	gene_id "MSTRG.12124"; transcript_id "MSTRG.12124.67"; exon_number "21";
chr1	StringTie	exon	171566592	171566843	1000	+	.	gene_id "MSTRG.12124"; transcript_id "MSTRG.12124.67"; exon_number "22";
chr1	StringTie	exon	171568247	171568339	1000	+	.	gene_id "MSTRG.12124"; transcript_id "MSTRG.12124.67"; exon_number "23";
chr1	StringTie	exon	171571320	171571421	1000	+	.	gene_id "MSTRG.12124"; transcript_id "MSTRG.12124.67"; exon_number "24";
chr1	StringTie	exon	171574927	171575128	1000	+	.	gene_id "MSTRG.12124"; transcript_id "MSTRG.12124.67"; exon_number "25";
chr1	StringTie	exon	171577434	171577637	1000	+	.	gene_id "MSTRG.12124"; transcript_id "MSTRG.12124.67"; exon_number "26";
chr1	StringTie	exon	171579354	171579466	1000	+	.	gene_id "MSTRG.12124"; transcript_id "MSTRG.12124.67"; exon_number "27";
chr1	StringTie	exon	171579828	171579964	1000	+	.	gene_id "MSTRG.12124"; transcript_id "MSTRG.12124.67"; exon_number "28";
chr1	StringTie	exon	171583956	171584187	1000	+	.	gene_id "MSTRG.12124"; transcript_id "MSTRG.12124.67"; exon_number "29";
chr1	StringTie	exon	171584419	171584541	1000	+	.	gene_id "MSTRG.12124"; transcript_id "MSTRG.12124.67"; exon_number "30";
chr1	StringTie	exon	171587003	171587221	1000	+	.	gene_id "MSTRG.12124"; transcript_id "MSTRG.12124.67"; exon_number "31";
chr1	StringTie	exon	171587648	171587751	1000	+	.	gene_id "MSTRG.12124"; transcript_id "MSTRG.12124.67"; exon_number "32";
chr1	StringTie	exon	171588379	171588505	1000	+	.	gene_id "MSTRG.12124"; transcript_id "MSTRG.12124.67"; exon_number "33";
chr1	StringTie	exon	171589369	171589605	1000	+	.	gene_id "MSTRG.12124"; transcript_id "MSTRG.12124.67"; exon_number "34";
chr1	StringTie	exon	171591587	171593505	1000	+	.	gene_id "MSTRG.12124"; transcript_id "MSTRG.12124.67"; exon_number "35";
chr1	StringTie	transcript	171485502	171593591	1000	+	.	gene_id "MSTRG.12124"; transcript_id "MSTRG.12124.68";
chr1	StringTie	exon	171485502	171485735	1000	+	.	gene_id "MSTRG.12124"; transcript_id "MSTRG.12124.68"; exon_number "1";
chr1	StringTie	exon	171512032	171512200	1000	+	.	gene_id "MSTRG.12124"; transcript_id "MSTRG.12124.68"; exon_number "2";
chr1	StringTie	exon	171512995	171513172	1000	+	.	gene_id "MSTRG.12124"; transcript_id "MSTRG.12124.68"; exon_number "3";
chr1	StringTie	exon	171514536	171514630	1000	+	.	gene_id "MSTRG.12124"; transcript_id "MSTRG.12124.68"; exon_number "4";
chr1	StringTie	exon	171515734	171515859	1000	+	.	gene_id "MSTRG.12124"; transcript_id "MSTRG.12124.68"; exon_number "5";
chr1	StringTie	exon	171517591	171517814	1000	+	.	gene_id "MSTRG.12124"; transcript_id "MSTRG.12124.68"; exon_number "6";
chr1	StringTie	exon	171522177	171522259	1000	+	.	gene_id "MSTRG.12124"; transcript_id "MSTRG.12124.68"; exon_number "7";
chr1	StringTie	exon	171523221	171523354	1000	+	.	gene_id "MSTRG.12124"; transcript_id "MSTRG.12124.68"; exon_number "8";
chr1	StringTie	exon	171523435	171523522	1000	+	.	gene_id "MSTRG.12124"; transcript_id "MSTRG.12124.68"; exon_number "9";
chr1	StringTie	exon	171524821	171524965	1000	+	.	gene_id "MSTRG.12124"; transcript_id "MSTRG.12124.68"; exon_number "10";
chr1	StringTie	exon	171527791	171527844	1000	+	.	gene_id "MSTRG.12124"; transcript_id "MSTRG.12124.68"; exon_number "11";
chr1	StringTie	exon	171532343	171532961	1000	+	.	gene_id "MSTRG.12124"; transcript_id "MSTRG.12124.68"; exon_number "12";
chr1	StringTie	exon	171535428	171535597	1000	+	.	gene_id "MSTRG.12124"; transcript_id "MSTRG.12124.68"; exon_number "13";
chr1	StringTie	exon	171536029	171536278	1000	+	.	gene_id "MSTRG.12124"; transcript_id "MSTRG.12124.68"; exon_number "14";
chr1	StringTie	exon	171537263	171537473	1000	+	.	gene_id "MSTRG.12124"; transcript_id "MSTRG.12124.68"; exon_number "15";
chr1	StringTie	exon	171539971	171542229	1000	+	.	gene_id "MSTRG.12124"; transcript_id "MSTRG.12124.68"; exon_number "16";
chr1	StringTie	exon	171545479	171545687	1000	+	.	gene_id "MSTRG.12124"; transcript_id "MSTRG.12124.68"; exon_number "17";
chr1	StringTie	exon	171550086	171550240	1000	+	.	gene_id "MSTRG.12124"; transcript_id "MSTRG.12124.68"; exon_number "18";
chr1	StringTie	exon	171557240	171558143	1000	+	.	gene_id "MSTRG.12124"; transcript_id "MSTRG.12124.68"; exon_number "19";
chr1	StringTie	exon	171561018	171561103	1000	+	.	gene_id "MSTRG.12124"; transcript_id "MSTRG.12124.68"; exon_number "20";
chr1	StringTie	exon	171566233	171566421	1000	+	.	gene_id "MSTRG.12124"; transcript_id "MSTRG.12124.68"; exon_number "21";
chr1	StringTie	exon	171566592	171566843	1000	+	.	gene_id "MSTRG.12124"; transcript_id "MSTRG.12124.68"; exon_number "22";
chr1	StringTie	exon	171568247	171568339	1000	+	.	gene_id "MSTRG.12124"; transcript_id "MSTRG.12124.68"; exon_number "23";
chr1	StringTie	exon	171571320	171571421	1000	+	.	gene_id "MSTRG.12124"; transcript_id "MSTRG.12124.68"; exon_number "24";
chr1	StringTie	exon	171574927	171575131	1000	+	.	gene_id "MSTRG.12124"; transcript_id "MSTRG.12124.68"; exon_number "25";
chr1	StringTie	exon	171577434	171577637	1000	+	.	gene_id "MSTRG.12124"; transcript_id "MSTRG.12124.68"; exon_number "26";
chr1	StringTie	exon	171579354	171579466	1000	+	.	gene_id "MSTRG.12124"; transcript_id "MSTRG.12124.68"; exon_number "27";
chr1	StringTie	exon	171579828	171579964	1000	+	.	gene_id "MSTRG.12124"; transcript_id "MSTRG.12124.68"; exon_number "28";
chr1	StringTie	exon	171583956	171584187	1000	+	.	gene_id "MSTRG.12124"; transcript_id "MSTRG.12124.68"; exon_number "29";
chr1	StringTie	exon	171584419	171584541	1000	+	.	gene_id "MSTRG.12124"; transcript_id "MSTRG.12124.68"; exon_number "30";
chr1	StringTie	exon	171587003	171587221	1000	+	.	gene_id "MSTRG.12124"; transcript_id "MSTRG.12124.68"; exon_number "31";
chr1	StringTie	exon	171587648	171587751	1000	+	.	gene_id "MSTRG.12124"; transcript_id "MSTRG.12124.68"; exon_number "32";
chr1	StringTie	exon	171588379	171588505	1000	+	.	gene_id "MSTRG.12124"; transcript_id "MSTRG.12124.68"; exon_number "33";
chr1	StringTie	exon	171591152	171591204	1000	+	.	gene_id "MSTRG.12124"; transcript_id "MSTRG.12124.68"; exon_number "34";
chr1	StringTie	exon	171591587	171593591	1000	+	.	gene_id "MSTRG.12124"; transcript_id "MSTRG.12124.68"; exon_number "35";
chr1	StringTie	transcript	171485505	171593625	1000	+	.	gene_id "MSTRG.12124"; transcript_id "MSTRG.12124.69";
chr1	StringTie	exon	171485505	171485735	1000	+	.	gene_id "MSTRG.12124"; transcript_id "MSTRG.12124.69"; exon_number "1";
chr1	StringTie	exon	171489319	171489485	1000	+	.	gene_id "MSTRG.12124"; transcript_id "MSTRG.12124.69"; exon_number "2";
chr1	StringTie	exon	171512032	171512200	1000	+	.	gene_id "MSTRG.12124"; transcript_id "MSTRG.12124.69"; exon_number "3";
chr1	StringTie	exon	171512995	171513172	1000	+	.	gene_id "MSTRG.12124"; transcript_id "MSTRG.12124.69"; exon_number "4";
chr1	StringTie	exon	171514536	171514645	1000	+	.	gene_id "MSTRG.12124"; transcript_id "MSTRG.12124.69"; exon_number "5";
chr1	StringTie	exon	171515734	171515859	1000	+	.	gene_id "MSTRG.12124"; transcript_id "MSTRG.12124.69"; exon_number "6";
chr1	StringTie	exon	171517591	171517814	1000	+	.	gene_id "MSTRG.12124"; transcript_id "MSTRG.12124.69"; exon_number "7";
chr1	StringTie	exon	171522177	171522259	1000	+	.	gene_id "MSTRG.12124"; transcript_id "MSTRG.12124.69"; exon_number "8";
chr1	StringTie	exon	171523221	171523354	1000	+	.	gene_id "MSTRG.12124"; transcript_id "MSTRG.12124.69"; exon_number "9";
chr1	StringTie	exon	171523435	171523522	1000	+	.	gene_id "MSTRG.12124"; transcript_id "MSTRG.12124.69"; exon_number "10";
chr1	StringTie	exon	171524821	171524965	1000	+	.	gene_id "MSTRG.12124"; transcript_id "MSTRG.12124.69"; exon_number "11";
chr1	StringTie	exon	171527791	171527844	1000	+	.	gene_id "MSTRG.12124"; transcript_id "MSTRG.12124.69"; exon_number "12";
chr1	StringTie	exon	171532343	171532961	1000	+	.	gene_id "MSTRG.12124"; transcript_id "MSTRG.12124.69"; exon_number "13";
chr1	StringTie	exon	171535428	171535597	1000	+	.	gene_id "MSTRG.12124"; transcript_id "MSTRG.12124.69"; exon_number "14";
chr1	StringTie	exon	171536029	171536278	1000	+	.	gene_id "MSTRG.12124"; transcript_id "MSTRG.12124.69"; exon_number "15";
chr1	StringTie	exon	171537263	171537473	1000	+	.	gene_id "MSTRG.12124"; transcript_id "MSTRG.12124.69"; exon_number "16";
chr1	StringTie	exon	171539971	171542229	1000	+	.	gene_id "MSTRG.12124"; transcript_id "MSTRG.12124.69"; exon_number "17";
chr1	StringTie	exon	171545479	171545687	1000	+	.	gene_id "MSTRG.12124"; transcript_id "MSTRG.12124.69"; exon_number "18";
chr1	StringTie	exon	171550086	171550240	1000	+	.	gene_id "MSTRG.12124"; transcript_id "MSTRG.12124.69"; exon_number "19";
chr1	StringTie	exon	171557240	171558143	1000	+	.	gene_id "MSTRG.12124"; transcript_id "MSTRG.12124.69"; exon_number "20";
chr1	StringTie	exon	171561018	171561103	1000	+	.	gene_id "MSTRG.12124"; transcript_id "MSTRG.12124.69"; exon_number "21";
chr1	StringTie	exon	171566233	171566421	1000	+	.	gene_id "MSTRG.12124"; transcript_id "MSTRG.12124.69"; exon_number "22";
chr1	StringTie	exon	171566592	171566843	1000	+	.	gene_id "MSTRG.12124"; transcript_id "MSTRG.12124.69"; exon_number "23";
chr1	StringTie	exon	171568247	171568339	1000	+	.	gene_id "MSTRG.12124"; transcript_id "MSTRG.12124.69"; exon_number "24";
chr1	StringTie	exon	171571320	171571421	1000	+	.	gene_id "MSTRG.12124"; transcript_id "MSTRG.12124.69"; exon_number "25";
chr1	StringTie	exon	171574927	171575128	1000	+	.	gene_id "MSTRG.12124"; transcript_id "MSTRG.12124.69"; exon_number "26";
chr1	StringTie	exon	171577434	171577637	1000	+	.	gene_id "MSTRG.12124"; transcript_id "MSTRG.12124.69"; exon_number "27";
chr1	StringTie	exon	171579354	171579466	1000	+	.	gene_id "MSTRG.12124"; transcript_id "MSTRG.12124.69"; exon_number "28";
chr1	StringTie	exon	171579828	171579964	1000	+	.	gene_id "MSTRG.12124"; transcript_id "MSTRG.12124.69"; exon_number "29";
chr1	StringTie	exon	171583956	171584187	1000	+	.	gene_id "MSTRG.12124"; transcript_id "MSTRG.12124.69"; exon_number "30";
chr1	StringTie	exon	171584419	171584541	1000	+	.	gene_id "MSTRG.12124"; transcript_id "MSTRG.12124.69"; exon_number "31";
chr1	StringTie	exon	171587003	171587221	1000	+	.	gene_id "MSTRG.12124"; transcript_id "MSTRG.12124.69"; exon_number "32";
chr1	StringTie	exon	171587648	171587751	1000	+	.	gene_id "MSTRG.12124"; transcript_id "MSTRG.12124.69"; exon_number "33";
chr1	StringTie	exon	171588379	171588505	1000	+	.	gene_id "MSTRG.12124"; transcript_id "MSTRG.12124.69"; exon_number "34";
chr1	StringTie	exon	171591587	171593625	1000	+	.	gene_id "MSTRG.12124"; transcript_id "MSTRG.12124.69"; exon_number "35";
chr1	StringTie	transcript	171483960	171593698	1000	+	.	gene_id "MSTRG.12124"; transcript_id "MSTRG.12124.7";
chr1	StringTie	exon	171483960	171485735	1000	+	.	gene_id "MSTRG.12124"; transcript_id "MSTRG.12124.7"; exon_number "1";
chr1	StringTie	exon	171512032	171512200	1000	+	.	gene_id "MSTRG.12124"; transcript_id "MSTRG.12124.7"; exon_number "2";
chr1	StringTie	exon	171512995	171513172	1000	+	.	gene_id "MSTRG.12124"; transcript_id "MSTRG.12124.7"; exon_number "3";
chr1	StringTie	exon	171514536	171514630	1000	+	.	gene_id "MSTRG.12124"; transcript_id "MSTRG.12124.7"; exon_number "4";
chr1	StringTie	exon	171515734	171515859	1000	+	.	gene_id "MSTRG.12124"; transcript_id "MSTRG.12124.7"; exon_number "5";
chr1	StringTie	exon	171517591	171517814	1000	+	.	gene_id "MSTRG.12124"; transcript_id "MSTRG.12124.7"; exon_number "6";
chr1	StringTie	exon	171522177	171522259	1000	+	.	gene_id "MSTRG.12124"; transcript_id "MSTRG.12124.7"; exon_number "7";
chr1	StringTie	exon	171523221	171523354	1000	+	.	gene_id "MSTRG.12124"; transcript_id "MSTRG.12124.7"; exon_number "8";
chr1	StringTie	exon	171523435	171523522	1000	+	.	gene_id "MSTRG.12124"; transcript_id "MSTRG.12124.7"; exon_number "9";
chr1	StringTie	exon	171524821	171524965	1000	+	.	gene_id "MSTRG.12124"; transcript_id "MSTRG.12124.7"; exon_number "10";
chr1	StringTie	exon	171527791	171527844	1000	+	.	gene_id "MSTRG.12124"; transcript_id "MSTRG.12124.7"; exon_number "11";
chr1	StringTie	exon	171532343	171532961	1000	+	.	gene_id "MSTRG.12124"; transcript_id "MSTRG.12124.7"; exon_number "12";
chr1	StringTie	exon	171535428	171535597	1000	+	.	gene_id "MSTRG.12124"; transcript_id "MSTRG.12124.7"; exon_number "13";
chr1	StringTie	exon	171536029	171536278	1000	+	.	gene_id "MSTRG.12124"; transcript_id "MSTRG.12124.7"; exon_number "14";
chr1	StringTie	exon	171537263	171537473	1000	+	.	gene_id "MSTRG.12124"; transcript_id "MSTRG.12124.7"; exon_number "15";
chr1	StringTie	exon	171539971	171542229	1000	+	.	gene_id "MSTRG.12124"; transcript_id "MSTRG.12124.7"; exon_number "16";
chr1	StringTie	exon	171545479	171545687	1000	+	.	gene_id "MSTRG.12124"; transcript_id "MSTRG.12124.7"; exon_number "17";
chr1	StringTie	exon	171550086	171550240	1000	+	.	gene_id "MSTRG.12124"; transcript_id "MSTRG.12124.7"; exon_number "18";
chr1	StringTie	exon	171557240	171558143	1000	+	.	gene_id "MSTRG.12124"; transcript_id "MSTRG.12124.7"; exon_number "19";
chr1	StringTie	exon	171561018	171561103	1000	+	.	gene_id "MSTRG.12124"; transcript_id "MSTRG.12124.7"; exon_number "20";
chr1	StringTie	exon	171566233	171566421	1000	+	.	gene_id "MSTRG.12124"; transcript_id "MSTRG.12124.7"; exon_number "21";
chr1	StringTie	exon	171566592	171566843	1000	+	.	gene_id "MSTRG.12124"; transcript_id "MSTRG.12124.7"; exon_number "22";
chr1	StringTie	exon	171568247	171568339	1000	+	.	gene_id "MSTRG.12124"; transcript_id "MSTRG.12124.7"; exon_number "23";
chr1	StringTie	exon	171571320	171571421	1000	+	.	gene_id "MSTRG.12124"; transcript_id "MSTRG.12124.7"; exon_number "24";
chr1	StringTie	exon	171574927	171575128	1000	+	.	gene_id "MSTRG.12124"; transcript_id "MSTRG.12124.7"; exon_number "25";
chr1	StringTie	exon	171577434	171577637	1000	+	.	gene_id "MSTRG.12124"; transcript_id "MSTRG.12124.7"; exon_number "26";
chr1	StringTie	exon	171579354	171579466	1000	+	.	gene_id "MSTRG.12124"; transcript_id "MSTRG.12124.7"; exon_number "27";
chr1	StringTie	exon	171579828	171579964	1000	+	.	gene_id "MSTRG.12124"; transcript_id "MSTRG.12124.7"; exon_number "28";
chr1	StringTie	exon	171583956	171584187	1000	+	.	gene_id "MSTRG.12124"; transcript_id "MSTRG.12124.7"; exon_number "29";
chr1	StringTie	exon	171584419	171584541	1000	+	.	gene_id "MSTRG.12124"; transcript_id "MSTRG.12124.7"; exon_number "30";
chr1	StringTie	exon	171587003	171587221	1000	+	.	gene_id "MSTRG.12124"; transcript_id "MSTRG.12124.7"; exon_number "31";
chr1	StringTie	exon	171587648	171587751	1000	+	.	gene_id "MSTRG.12124"; transcript_id "MSTRG.12124.7"; exon_number "32";
chr1	StringTie	exon	171588379	171588505	1000	+	.	gene_id "MSTRG.12124"; transcript_id "MSTRG.12124.7"; exon_number "33";
chr1	StringTie	exon	171591152	171591204	1000	+	.	gene_id "MSTRG.12124"; transcript_id "MSTRG.12124.7"; exon_number "34";
chr1	StringTie	exon	171591587	171593698	1000	+	.	gene_id "MSTRG.12124"; transcript_id "MSTRG.12124.7"; exon_number "35";
chr1	StringTie	transcript	171485506	171593508	1000	+	.	gene_id "MSTRG.12124"; transcript_id "MSTRG.12124.70";
chr1	StringTie	exon	171485506	171485735	1000	+	.	gene_id "MSTRG.12124"; transcript_id "MSTRG.12124.70"; exon_number "1";
chr1	StringTie	exon	171512032	171512200	1000	+	.	gene_id "MSTRG.12124"; transcript_id "MSTRG.12124.70"; exon_number "2";
chr1	StringTie	exon	171513001	171513172	1000	+	.	gene_id "MSTRG.12124"; transcript_id "MSTRG.12124.70"; exon_number "3";
chr1	StringTie	exon	171514536	171514630	1000	+	.	gene_id "MSTRG.12124"; transcript_id "MSTRG.12124.70"; exon_number "4";
chr1	StringTie	exon	171515734	171515859	1000	+	.	gene_id "MSTRG.12124"; transcript_id "MSTRG.12124.70"; exon_number "5";
chr1	StringTie	exon	171517591	171517814	1000	+	.	gene_id "MSTRG.12124"; transcript_id "MSTRG.12124.70"; exon_number "6";
chr1	StringTie	exon	171522177	171522259	1000	+	.	gene_id "MSTRG.12124"; transcript_id "MSTRG.12124.70"; exon_number "7";
chr1	StringTie	exon	171523221	171523354	1000	+	.	gene_id "MSTRG.12124"; transcript_id "MSTRG.12124.70"; exon_number "8";
chr1	StringTie	exon	171523435	171523522	1000	+	.	gene_id "MSTRG.12124"; transcript_id "MSTRG.12124.70"; exon_number "9";
chr1	StringTie	exon	171524821	171524965	1000	+	.	gene_id "MSTRG.12124"; transcript_id "MSTRG.12124.70"; exon_number "10";
chr1	StringTie	exon	171527791	171527844	1000	+	.	gene_id "MSTRG.12124"; transcript_id "MSTRG.12124.70"; exon_number "11";
chr1	StringTie	exon	171532343	171532961	1000	+	.	gene_id "MSTRG.12124"; transcript_id "MSTRG.12124.70"; exon_number "12";
chr1	StringTie	exon	171535428	171535597	1000	+	.	gene_id "MSTRG.12124"; transcript_id "MSTRG.12124.70"; exon_number "13";
chr1	StringTie	exon	171536029	171536278	1000	+	.	gene_id "MSTRG.12124"; transcript_id "MSTRG.12124.70"; exon_number "14";
chr1	StringTie	exon	171537263	171537468	1000	+	.	gene_id "MSTRG.12124"; transcript_id "MSTRG.12124.70"; exon_number "15";
chr1	StringTie	exon	171539971	171542229	1000	+	.	gene_id "MSTRG.12124"; transcript_id "MSTRG.12124.70"; exon_number "16";
chr1	StringTie	exon	171545479	171545687	1000	+	.	gene_id "MSTRG.12124"; transcript_id "MSTRG.12124.70"; exon_number "17";
chr1	StringTie	exon	171550086	171550240	1000	+	.	gene_id "MSTRG.12124"; transcript_id "MSTRG.12124.70"; exon_number "18";
chr1	StringTie	exon	171557240	171558143	1000	+	.	gene_id "MSTRG.12124"; transcript_id "MSTRG.12124.70"; exon_number "19";
chr1	StringTie	exon	171561018	171561103	1000	+	.	gene_id "MSTRG.12124"; transcript_id "MSTRG.12124.70"; exon_number "20";
chr1	StringTie	exon	171566233	171566421	1000	+	.	gene_id "MSTRG.12124"; transcript_id "MSTRG.12124.70"; exon_number "21";
chr1	StringTie	exon	171566592	171566843	1000	+	.	gene_id "MSTRG.12124"; transcript_id "MSTRG.12124.70"; exon_number "22";
chr1	StringTie	exon	171568247	171568339	1000	+	.	gene_id "MSTRG.12124"; transcript_id "MSTRG.12124.70"; exon_number "23";
chr1	StringTie	exon	171571320	171571421	1000	+	.	gene_id "MSTRG.12124"; transcript_id "MSTRG.12124.70"; exon_number "24";
chr1	StringTie	exon	171574927	171575128	1000	+	.	gene_id "MSTRG.12124"; transcript_id "MSTRG.12124.70"; exon_number "25";
chr1	StringTie	exon	171577434	171577637	1000	+	.	gene_id "MSTRG.12124"; transcript_id "MSTRG.12124.70"; exon_number "26";
chr1	StringTie	exon	171579354	171579466	1000	+	.	gene_id "MSTRG.12124"; transcript_id "MSTRG.12124.70"; exon_number "27";
chr1	StringTie	exon	171579828	171579964	1000	+	.	gene_id "MSTRG.12124"; transcript_id "MSTRG.12124.70"; exon_number "28";
chr1	StringTie	exon	171583956	171584187	1000	+	.	gene_id "MSTRG.12124"; transcript_id "MSTRG.12124.70"; exon_number "29";
chr1	StringTie	exon	171584419	171584526	1000	+	.	gene_id "MSTRG.12124"; transcript_id "MSTRG.12124.70"; exon_number "30";
chr1	StringTie	exon	171587003	171587221	1000	+	.	gene_id "MSTRG.12124"; transcript_id "MSTRG.12124.70"; exon_number "31";
chr1	StringTie	exon	171587648	171587751	1000	+	.	gene_id "MSTRG.12124"; transcript_id "MSTRG.12124.70"; exon_number "32";
chr1	StringTie	exon	171588379	171588505	1000	+	.	gene_id "MSTRG.12124"; transcript_id "MSTRG.12124.70"; exon_number "33";
chr1	StringTie	exon	171589369	171589605	1000	+	.	gene_id "MSTRG.12124"; transcript_id "MSTRG.12124.70"; exon_number "34";
chr1	StringTie	exon	171591587	171593508	1000	+	.	gene_id "MSTRG.12124"; transcript_id "MSTRG.12124.70"; exon_number "35";
chr1	StringTie	transcript	171485506	171593524	1000	+	.	gene_id "MSTRG.12124"; transcript_id "MSTRG.12124.71";
chr1	StringTie	exon	171485506	171485735	1000	+	.	gene_id "MSTRG.12124"; transcript_id "MSTRG.12124.71"; exon_number "1";
chr1	StringTie	exon	171512032	171512200	1000	+	.	gene_id "MSTRG.12124"; transcript_id "MSTRG.12124.71"; exon_number "2";
chr1	StringTie	exon	171513001	171513172	1000	+	.	gene_id "MSTRG.12124"; transcript_id "MSTRG.12124.71"; exon_number "3";
chr1	StringTie	exon	171514536	171514645	1000	+	.	gene_id "MSTRG.12124"; transcript_id "MSTRG.12124.71"; exon_number "4";
chr1	StringTie	exon	171515734	171515859	1000	+	.	gene_id "MSTRG.12124"; transcript_id "MSTRG.12124.71"; exon_number "5";
chr1	StringTie	exon	171517591	171517814	1000	+	.	gene_id "MSTRG.12124"; transcript_id "MSTRG.12124.71"; exon_number "6";
chr1	StringTie	exon	171522177	171522259	1000	+	.	gene_id "MSTRG.12124"; transcript_id "MSTRG.12124.71"; exon_number "7";
chr1	StringTie	exon	171523221	171523354	1000	+	.	gene_id "MSTRG.12124"; transcript_id "MSTRG.12124.71"; exon_number "8";
chr1	StringTie	exon	171523435	171523522	1000	+	.	gene_id "MSTRG.12124"; transcript_id "MSTRG.12124.71"; exon_number "9";
chr1	StringTie	exon	171524821	171524965	1000	+	.	gene_id "MSTRG.12124"; transcript_id "MSTRG.12124.71"; exon_number "10";
chr1	StringTie	exon	171527791	171527844	1000	+	.	gene_id "MSTRG.12124"; transcript_id "MSTRG.12124.71"; exon_number "11";
chr1	StringTie	exon	171532343	171532961	1000	+	.	gene_id "MSTRG.12124"; transcript_id "MSTRG.12124.71"; exon_number "12";
chr1	StringTie	exon	171535428	171535597	1000	+	.	gene_id "MSTRG.12124"; transcript_id "MSTRG.12124.71"; exon_number "13";
chr1	StringTie	exon	171536029	171536278	1000	+	.	gene_id "MSTRG.12124"; transcript_id "MSTRG.12124.71"; exon_number "14";
chr1	StringTie	exon	171537263	171537473	1000	+	.	gene_id "MSTRG.12124"; transcript_id "MSTRG.12124.71"; exon_number "15";
chr1	StringTie	exon	171539971	171542229	1000	+	.	gene_id "MSTRG.12124"; transcript_id "MSTRG.12124.71"; exon_number "16";
chr1	StringTie	exon	171545479	171545687	1000	+	.	gene_id "MSTRG.12124"; transcript_id "MSTRG.12124.71"; exon_number "17";
chr1	StringTie	exon	171550086	171550240	1000	+	.	gene_id "MSTRG.12124"; transcript_id "MSTRG.12124.71"; exon_number "18";
chr1	StringTie	exon	171557240	171558143	1000	+	.	gene_id "MSTRG.12124"; transcript_id "MSTRG.12124.71"; exon_number "19";
chr1	StringTie	exon	171561018	171561103	1000	+	.	gene_id "MSTRG.12124"; transcript_id "MSTRG.12124.71"; exon_number "20";
chr1	StringTie	exon	171566233	171566421	1000	+	.	gene_id "MSTRG.12124"; transcript_id "MSTRG.12124.71"; exon_number "21";
chr1	StringTie	exon	171566592	171566843	1000	+	.	gene_id "MSTRG.12124"; transcript_id "MSTRG.12124.71"; exon_number "22";
chr1	StringTie	exon	171568247	171568339	1000	+	.	gene_id "MSTRG.12124"; transcript_id "MSTRG.12124.71"; exon_number "23";
chr1	StringTie	exon	171571320	171571421	1000	+	.	gene_id "MSTRG.12124"; transcript_id "MSTRG.12124.71"; exon_number "24";
chr1	StringTie	exon	171574927	171575128	1000	+	.	gene_id "MSTRG.12124"; transcript_id "MSTRG.12124.71"; exon_number "25";
chr1	StringTie	exon	171577434	171577637	1000	+	.	gene_id "MSTRG.12124"; transcript_id "MSTRG.12124.71"; exon_number "26";
chr1	StringTie	exon	171579354	171579466	1000	+	.	gene_id "MSTRG.12124"; transcript_id "MSTRG.12124.71"; exon_number "27";
chr1	StringTie	exon	171579828	171579964	1000	+	.	gene_id "MSTRG.12124"; transcript_id "MSTRG.12124.71"; exon_number "28";
chr1	StringTie	exon	171583956	171584187	1000	+	.	gene_id "MSTRG.12124"; transcript_id "MSTRG.12124.71"; exon_number "29";
chr1	StringTie	exon	171584419	171584526	1000	+	.	gene_id "MSTRG.12124"; transcript_id "MSTRG.12124.71"; exon_number "30";
chr1	StringTie	exon	171587003	171587221	1000	+	.	gene_id "MSTRG.12124"; transcript_id "MSTRG.12124.71"; exon_number "31";
chr1	StringTie	exon	171587648	171587751	1000	+	.	gene_id "MSTRG.12124"; transcript_id "MSTRG.12124.71"; exon_number "32";
chr1	StringTie	exon	171588379	171588505	1000	+	.	gene_id "MSTRG.12124"; transcript_id "MSTRG.12124.71"; exon_number "33";
chr1	StringTie	exon	171589369	171589605	1000	+	.	gene_id "MSTRG.12124"; transcript_id "MSTRG.12124.71"; exon_number "34";
chr1	StringTie	exon	171591587	171593524	1000	+	.	gene_id "MSTRG.12124"; transcript_id "MSTRG.12124.71"; exon_number "35";
chr1	StringTie	transcript	171485506	171593511	1000	+	.	gene_id "MSTRG.12124"; transcript_id "MSTRG.12124.72";
chr1	StringTie	exon	171485506	171485735	1000	+	.	gene_id "MSTRG.12124"; transcript_id "MSTRG.12124.72"; exon_number "1";
chr1	StringTie	exon	171512032	171512200	1000	+	.	gene_id "MSTRG.12124"; transcript_id "MSTRG.12124.72"; exon_number "2";
chr1	StringTie	exon	171513001	171513172	1000	+	.	gene_id "MSTRG.12124"; transcript_id "MSTRG.12124.72"; exon_number "3";
chr1	StringTie	exon	171514536	171514630	1000	+	.	gene_id "MSTRG.12124"; transcript_id "MSTRG.12124.72"; exon_number "4";
chr1	StringTie	exon	171515734	171515859	1000	+	.	gene_id "MSTRG.12124"; transcript_id "MSTRG.12124.72"; exon_number "5";
chr1	StringTie	exon	171517591	171517814	1000	+	.	gene_id "MSTRG.12124"; transcript_id "MSTRG.12124.72"; exon_number "6";
chr1	StringTie	exon	171522177	171522259	1000	+	.	gene_id "MSTRG.12124"; transcript_id "MSTRG.12124.72"; exon_number "7";
chr1	StringTie	exon	171523221	171523354	1000	+	.	gene_id "MSTRG.12124"; transcript_id "MSTRG.12124.72"; exon_number "8";
chr1	StringTie	exon	171523435	171523522	1000	+	.	gene_id "MSTRG.12124"; transcript_id "MSTRG.12124.72"; exon_number "9";
chr1	StringTie	exon	171524821	171524965	1000	+	.	gene_id "MSTRG.12124"; transcript_id "MSTRG.12124.72"; exon_number "10";
chr1	StringTie	exon	171527791	171527844	1000	+	.	gene_id "MSTRG.12124"; transcript_id "MSTRG.12124.72"; exon_number "11";
chr1	StringTie	exon	171532343	171532961	1000	+	.	gene_id "MSTRG.12124"; transcript_id "MSTRG.12124.72"; exon_number "12";
chr1	StringTie	exon	171535428	171535597	1000	+	.	gene_id "MSTRG.12124"; transcript_id "MSTRG.12124.72"; exon_number "13";
chr1	StringTie	exon	171536029	171536278	1000	+	.	gene_id "MSTRG.12124"; transcript_id "MSTRG.12124.72"; exon_number "14";
chr1	StringTie	exon	171537263	171537473	1000	+	.	gene_id "MSTRG.12124"; transcript_id "MSTRG.12124.72"; exon_number "15";
chr1	StringTie	exon	171539971	171542229	1000	+	.	gene_id "MSTRG.12124"; transcript_id "MSTRG.12124.72"; exon_number "16";
chr1	StringTie	exon	171545479	171545687	1000	+	.	gene_id "MSTRG.12124"; transcript_id "MSTRG.12124.72"; exon_number "17";
chr1	StringTie	exon	171550086	171550240	1000	+	.	gene_id "MSTRG.12124"; transcript_id "MSTRG.12124.72"; exon_number "18";
chr1	StringTie	exon	171557240	171558143	1000	+	.	gene_id "MSTRG.12124"; transcript_id "MSTRG.12124.72"; exon_number "19";
chr1	StringTie	exon	171561018	171561103	1000	+	.	gene_id "MSTRG.12124"; transcript_id "MSTRG.12124.72"; exon_number "20";
chr1	StringTie	exon	171566233	171566421	1000	+	.	gene_id "MSTRG.12124"; transcript_id "MSTRG.12124.72"; exon_number "21";
chr1	StringTie	exon	171566592	171566843	1000	+	.	gene_id "MSTRG.12124"; transcript_id "MSTRG.12124.72"; exon_number "22";
chr1	StringTie	exon	171568247	171568339	1000	+	.	gene_id "MSTRG.12124"; transcript_id "MSTRG.12124.72"; exon_number "23";
chr1	StringTie	exon	171571320	171571362	1000	+	.	gene_id "MSTRG.12124"; transcript_id "MSTRG.12124.72"; exon_number "24";
chr1	StringTie	exon	171571400	171571421	1000	+	.	gene_id "MSTRG.12124"; transcript_id "MSTRG.12124.72"; exon_number "25";
chr1	StringTie	exon	171574927	171575128	1000	+	.	gene_id "MSTRG.12124"; transcript_id "MSTRG.12124.72"; exon_number "26";
chr1	StringTie	exon	171577434	171577637	1000	+	.	gene_id "MSTRG.12124"; transcript_id "MSTRG.12124.72"; exon_number "27";
chr1	StringTie	exon	171579354	171579466	1000	+	.	gene_id "MSTRG.12124"; transcript_id "MSTRG.12124.72"; exon_number "28";
chr1	StringTie	exon	171579828	171579964	1000	+	.	gene_id "MSTRG.12124"; transcript_id "MSTRG.12124.72"; exon_number "29";
chr1	StringTie	exon	171583956	171584187	1000	+	.	gene_id "MSTRG.12124"; transcript_id "MSTRG.12124.72"; exon_number "30";
chr1	StringTie	exon	171584419	171584541	1000	+	.	gene_id "MSTRG.12124"; transcript_id "MSTRG.12124.72"; exon_number "31";
chr1	StringTie	exon	171587003	171587221	1000	+	.	gene_id "MSTRG.12124"; transcript_id "MSTRG.12124.72"; exon_number "32";
chr1	StringTie	exon	171587648	171587751	1000	+	.	gene_id "MSTRG.12124"; transcript_id "MSTRG.12124.72"; exon_number "33";
chr1	StringTie	exon	171588379	171588505	1000	+	.	gene_id "MSTRG.12124"; transcript_id "MSTRG.12124.72"; exon_number "34";
chr1	StringTie	exon	171591152	171591204	1000	+	.	gene_id "MSTRG.12124"; transcript_id "MSTRG.12124.72"; exon_number "35";
chr1	StringTie	exon	171591587	171593511	1000	+	.	gene_id "MSTRG.12124"; transcript_id "MSTRG.12124.72"; exon_number "36";
chr1	StringTie	transcript	171485509	171593511	1000	+	.	gene_id "MSTRG.12124"; transcript_id "MSTRG.12124.73";
chr1	StringTie	exon	171485509	171485735	1000	+	.	gene_id "MSTRG.12124"; transcript_id "MSTRG.12124.73"; exon_number "1";
chr1	StringTie	exon	171512032	171512200	1000	+	.	gene_id "MSTRG.12124"; transcript_id "MSTRG.12124.73"; exon_number "2";
chr1	StringTie	exon	171512995	171513172	1000	+	.	gene_id "MSTRG.12124"; transcript_id "MSTRG.12124.73"; exon_number "3";
chr1	StringTie	exon	171514536	171514645	1000	+	.	gene_id "MSTRG.12124"; transcript_id "MSTRG.12124.73"; exon_number "4";
chr1	StringTie	exon	171515734	171515859	1000	+	.	gene_id "MSTRG.12124"; transcript_id "MSTRG.12124.73"; exon_number "5";
chr1	StringTie	exon	171517591	171517814	1000	+	.	gene_id "MSTRG.12124"; transcript_id "MSTRG.12124.73"; exon_number "6";
chr1	StringTie	exon	171522177	171522259	1000	+	.	gene_id "MSTRG.12124"; transcript_id "MSTRG.12124.73"; exon_number "7";
chr1	StringTie	exon	171523221	171523354	1000	+	.	gene_id "MSTRG.12124"; transcript_id "MSTRG.12124.73"; exon_number "8";
chr1	StringTie	exon	171523435	171523522	1000	+	.	gene_id "MSTRG.12124"; transcript_id "MSTRG.12124.73"; exon_number "9";
chr1	StringTie	exon	171524821	171524965	1000	+	.	gene_id "MSTRG.12124"; transcript_id "MSTRG.12124.73"; exon_number "10";
chr1	StringTie	exon	171527791	171527844	1000	+	.	gene_id "MSTRG.12124"; transcript_id "MSTRG.12124.73"; exon_number "11";
chr1	StringTie	exon	171532343	171532961	1000	+	.	gene_id "MSTRG.12124"; transcript_id "MSTRG.12124.73"; exon_number "12";
chr1	StringTie	exon	171535428	171535597	1000	+	.	gene_id "MSTRG.12124"; transcript_id "MSTRG.12124.73"; exon_number "13";
chr1	StringTie	exon	171536029	171536278	1000	+	.	gene_id "MSTRG.12124"; transcript_id "MSTRG.12124.73"; exon_number "14";
chr1	StringTie	exon	171537263	171537473	1000	+	.	gene_id "MSTRG.12124"; transcript_id "MSTRG.12124.73"; exon_number "15";
chr1	StringTie	exon	171539971	171542229	1000	+	.	gene_id "MSTRG.12124"; transcript_id "MSTRG.12124.73"; exon_number "16";
chr1	StringTie	exon	171545479	171545687	1000	+	.	gene_id "MSTRG.12124"; transcript_id "MSTRG.12124.73"; exon_number "17";
chr1	StringTie	exon	171550086	171550240	1000	+	.	gene_id "MSTRG.12124"; transcript_id "MSTRG.12124.73"; exon_number "18";
chr1	StringTie	exon	171557240	171558143	1000	+	.	gene_id "MSTRG.12124"; transcript_id "MSTRG.12124.73"; exon_number "19";
chr1	StringTie	exon	171561021	171561103	1000	+	.	gene_id "MSTRG.12124"; transcript_id "MSTRG.12124.73"; exon_number "20";
chr1	StringTie	exon	171566233	171566421	1000	+	.	gene_id "MSTRG.12124"; transcript_id "MSTRG.12124.73"; exon_number "21";
chr1	StringTie	exon	171566592	171566843	1000	+	.	gene_id "MSTRG.12124"; transcript_id "MSTRG.12124.73"; exon_number "22";
chr1	StringTie	exon	171571320	171571421	1000	+	.	gene_id "MSTRG.12124"; transcript_id "MSTRG.12124.73"; exon_number "23";
chr1	StringTie	exon	171574927	171575128	1000	+	.	gene_id "MSTRG.12124"; transcript_id "MSTRG.12124.73"; exon_number "24";
chr1	StringTie	exon	171577434	171577637	1000	+	.	gene_id "MSTRG.12124"; transcript_id "MSTRG.12124.73"; exon_number "25";
chr1	StringTie	exon	171579354	171579466	1000	+	.	gene_id "MSTRG.12124"; transcript_id "MSTRG.12124.73"; exon_number "26";
chr1	StringTie	exon	171579828	171579964	1000	+	.	gene_id "MSTRG.12124"; transcript_id "MSTRG.12124.73"; exon_number "27";
chr1	StringTie	exon	171583956	171584187	1000	+	.	gene_id "MSTRG.12124"; transcript_id "MSTRG.12124.73"; exon_number "28";
chr1	StringTie	exon	171584419	171584541	1000	+	.	gene_id "MSTRG.12124"; transcript_id "MSTRG.12124.73"; exon_number "29";
chr1	StringTie	exon	171587003	171587221	1000	+	.	gene_id "MSTRG.12124"; transcript_id "MSTRG.12124.73"; exon_number "30";
chr1	StringTie	exon	171587648	171587751	1000	+	.	gene_id "MSTRG.12124"; transcript_id "MSTRG.12124.73"; exon_number "31";
chr1	StringTie	exon	171588379	171588505	1000	+	.	gene_id "MSTRG.12124"; transcript_id "MSTRG.12124.73"; exon_number "32";
chr1	StringTie	exon	171591152	171591204	1000	+	.	gene_id "MSTRG.12124"; transcript_id "MSTRG.12124.73"; exon_number "33";
chr1	StringTie	exon	171591587	171593511	1000	+	.	gene_id "MSTRG.12124"; transcript_id "MSTRG.12124.73"; exon_number "34";
chr1	StringTie	transcript	171485511	171593601	1000	+	.	gene_id "MSTRG.12124"; transcript_id "MSTRG.12124.74";
chr1	StringTie	exon	171485511	171485735	1000	+	.	gene_id "MSTRG.12124"; transcript_id "MSTRG.12124.74"; exon_number "1";
chr1	StringTie	exon	171512032	171512200	1000	+	.	gene_id "MSTRG.12124"; transcript_id "MSTRG.12124.74"; exon_number "2";
chr1	StringTie	exon	171512995	171513172	1000	+	.	gene_id "MSTRG.12124"; transcript_id "MSTRG.12124.74"; exon_number "3";
chr1	StringTie	exon	171514536	171514645	1000	+	.	gene_id "MSTRG.12124"; transcript_id "MSTRG.12124.74"; exon_number "4";
chr1	StringTie	exon	171515734	171515859	1000	+	.	gene_id "MSTRG.12124"; transcript_id "MSTRG.12124.74"; exon_number "5";
chr1	StringTie	exon	171517591	171517814	1000	+	.	gene_id "MSTRG.12124"; transcript_id "MSTRG.12124.74"; exon_number "6";
chr1	StringTie	exon	171522177	171522259	1000	+	.	gene_id "MSTRG.12124"; transcript_id "MSTRG.12124.74"; exon_number "7";
chr1	StringTie	exon	171523221	171523354	1000	+	.	gene_id "MSTRG.12124"; transcript_id "MSTRG.12124.74"; exon_number "8";
chr1	StringTie	exon	171523443	171523522	1000	+	.	gene_id "MSTRG.12124"; transcript_id "MSTRG.12124.74"; exon_number "9";
chr1	StringTie	exon	171524821	171524965	1000	+	.	gene_id "MSTRG.12124"; transcript_id "MSTRG.12124.74"; exon_number "10";
chr1	StringTie	exon	171527791	171527844	1000	+	.	gene_id "MSTRG.12124"; transcript_id "MSTRG.12124.74"; exon_number "11";
chr1	StringTie	exon	171532343	171532961	1000	+	.	gene_id "MSTRG.12124"; transcript_id "MSTRG.12124.74"; exon_number "12";
chr1	StringTie	exon	171535428	171535597	1000	+	.	gene_id "MSTRG.12124"; transcript_id "MSTRG.12124.74"; exon_number "13";
chr1	StringTie	exon	171536029	171536278	1000	+	.	gene_id "MSTRG.12124"; transcript_id "MSTRG.12124.74"; exon_number "14";
chr1	StringTie	exon	171537263	171537473	1000	+	.	gene_id "MSTRG.12124"; transcript_id "MSTRG.12124.74"; exon_number "15";
chr1	StringTie	exon	171539971	171542229	1000	+	.	gene_id "MSTRG.12124"; transcript_id "MSTRG.12124.74"; exon_number "16";
chr1	StringTie	exon	171545479	171545687	1000	+	.	gene_id "MSTRG.12124"; transcript_id "MSTRG.12124.74"; exon_number "17";
chr1	StringTie	exon	171550086	171550240	1000	+	.	gene_id "MSTRG.12124"; transcript_id "MSTRG.12124.74"; exon_number "18";
chr1	StringTie	exon	171557240	171558143	1000	+	.	gene_id "MSTRG.12124"; transcript_id "MSTRG.12124.74"; exon_number "19";
chr1	StringTie	exon	171561021	171561103	1000	+	.	gene_id "MSTRG.12124"; transcript_id "MSTRG.12124.74"; exon_number "20";
chr1	StringTie	exon	171566233	171566421	1000	+	.	gene_id "MSTRG.12124"; transcript_id "MSTRG.12124.74"; exon_number "21";
chr1	StringTie	exon	171566592	171566843	1000	+	.	gene_id "MSTRG.12124"; transcript_id "MSTRG.12124.74"; exon_number "22";
chr1	StringTie	exon	171568247	171568339	1000	+	.	gene_id "MSTRG.12124"; transcript_id "MSTRG.12124.74"; exon_number "23";
chr1	StringTie	exon	171571320	171571421	1000	+	.	gene_id "MSTRG.12124"; transcript_id "MSTRG.12124.74"; exon_number "24";
chr1	StringTie	exon	171574927	171575128	1000	+	.	gene_id "MSTRG.12124"; transcript_id "MSTRG.12124.74"; exon_number "25";
chr1	StringTie	exon	171577434	171577637	1000	+	.	gene_id "MSTRG.12124"; transcript_id "MSTRG.12124.74"; exon_number "26";
chr1	StringTie	exon	171579354	171579466	1000	+	.	gene_id "MSTRG.12124"; transcript_id "MSTRG.12124.74"; exon_number "27";
chr1	StringTie	exon	171579828	171579964	1000	+	.	gene_id "MSTRG.12124"; transcript_id "MSTRG.12124.74"; exon_number "28";
chr1	StringTie	exon	171583956	171584187	1000	+	.	gene_id "MSTRG.12124"; transcript_id "MSTRG.12124.74"; exon_number "29";
chr1	StringTie	exon	171584419	171584526	1000	+	.	gene_id "MSTRG.12124"; transcript_id "MSTRG.12124.74"; exon_number "30";
chr1	StringTie	exon	171587003	171587221	1000	+	.	gene_id "MSTRG.12124"; transcript_id "MSTRG.12124.74"; exon_number "31";
chr1	StringTie	exon	171587648	171587751	1000	+	.	gene_id "MSTRG.12124"; transcript_id "MSTRG.12124.74"; exon_number "32";
chr1	StringTie	exon	171588379	171593601	1000	+	.	gene_id "MSTRG.12124"; transcript_id "MSTRG.12124.74"; exon_number "33";
chr1	StringTie	transcript	171485511	171593493	1000	+	.	gene_id "MSTRG.12124"; transcript_id "MSTRG.12124.75";
chr1	StringTie	exon	171485511	171485735	1000	+	.	gene_id "MSTRG.12124"; transcript_id "MSTRG.12124.75"; exon_number "1";
chr1	StringTie	exon	171512032	171512200	1000	+	.	gene_id "MSTRG.12124"; transcript_id "MSTRG.12124.75"; exon_number "2";
chr1	StringTie	exon	171512995	171513172	1000	+	.	gene_id "MSTRG.12124"; transcript_id "MSTRG.12124.75"; exon_number "3";
chr1	StringTie	exon	171514536	171514645	1000	+	.	gene_id "MSTRG.12124"; transcript_id "MSTRG.12124.75"; exon_number "4";
chr1	StringTie	exon	171515734	171515859	1000	+	.	gene_id "MSTRG.12124"; transcript_id "MSTRG.12124.75"; exon_number "5";
chr1	StringTie	exon	171517591	171517814	1000	+	.	gene_id "MSTRG.12124"; transcript_id "MSTRG.12124.75"; exon_number "6";
chr1	StringTie	exon	171522177	171522259	1000	+	.	gene_id "MSTRG.12124"; transcript_id "MSTRG.12124.75"; exon_number "7";
chr1	StringTie	exon	171523221	171523354	1000	+	.	gene_id "MSTRG.12124"; transcript_id "MSTRG.12124.75"; exon_number "8";
chr1	StringTie	exon	171523435	171523522	1000	+	.	gene_id "MSTRG.12124"; transcript_id "MSTRG.12124.75"; exon_number "9";
chr1	StringTie	exon	171524821	171524965	1000	+	.	gene_id "MSTRG.12124"; transcript_id "MSTRG.12124.75"; exon_number "10";
chr1	StringTie	exon	171527791	171527844	1000	+	.	gene_id "MSTRG.12124"; transcript_id "MSTRG.12124.75"; exon_number "11";
chr1	StringTie	exon	171532343	171532961	1000	+	.	gene_id "MSTRG.12124"; transcript_id "MSTRG.12124.75"; exon_number "12";
chr1	StringTie	exon	171535428	171535597	1000	+	.	gene_id "MSTRG.12124"; transcript_id "MSTRG.12124.75"; exon_number "13";
chr1	StringTie	exon	171536029	171536278	1000	+	.	gene_id "MSTRG.12124"; transcript_id "MSTRG.12124.75"; exon_number "14";
chr1	StringTie	exon	171537263	171537473	1000	+	.	gene_id "MSTRG.12124"; transcript_id "MSTRG.12124.75"; exon_number "15";
chr1	StringTie	exon	171539971	171542229	1000	+	.	gene_id "MSTRG.12124"; transcript_id "MSTRG.12124.75"; exon_number "16";
chr1	StringTie	exon	171545479	171545687	1000	+	.	gene_id "MSTRG.12124"; transcript_id "MSTRG.12124.75"; exon_number "17";
chr1	StringTie	exon	171550086	171550240	1000	+	.	gene_id "MSTRG.12124"; transcript_id "MSTRG.12124.75"; exon_number "18";
chr1	StringTie	exon	171557240	171558143	1000	+	.	gene_id "MSTRG.12124"; transcript_id "MSTRG.12124.75"; exon_number "19";
chr1	StringTie	exon	171561018	171561103	1000	+	.	gene_id "MSTRG.12124"; transcript_id "MSTRG.12124.75"; exon_number "20";
chr1	StringTie	exon	171566242	171566421	1000	+	.	gene_id "MSTRG.12124"; transcript_id "MSTRG.12124.75"; exon_number "21";
chr1	StringTie	exon	171566592	171566843	1000	+	.	gene_id "MSTRG.12124"; transcript_id "MSTRG.12124.75"; exon_number "22";
chr1	StringTie	exon	171568247	171568339	1000	+	.	gene_id "MSTRG.12124"; transcript_id "MSTRG.12124.75"; exon_number "23";
chr1	StringTie	exon	171571320	171571421	1000	+	.	gene_id "MSTRG.12124"; transcript_id "MSTRG.12124.75"; exon_number "24";
chr1	StringTie	exon	171574927	171575128	1000	+	.	gene_id "MSTRG.12124"; transcript_id "MSTRG.12124.75"; exon_number "25";
chr1	StringTie	exon	171577434	171577637	1000	+	.	gene_id "MSTRG.12124"; transcript_id "MSTRG.12124.75"; exon_number "26";
chr1	StringTie	exon	171579354	171579466	1000	+	.	gene_id "MSTRG.12124"; transcript_id "MSTRG.12124.75"; exon_number "27";
chr1	StringTie	exon	171579828	171579964	1000	+	.	gene_id "MSTRG.12124"; transcript_id "MSTRG.12124.75"; exon_number "28";
chr1	StringTie	exon	171583956	171584187	1000	+	.	gene_id "MSTRG.12124"; transcript_id "MSTRG.12124.75"; exon_number "29";
chr1	StringTie	exon	171584419	171584526	1000	+	.	gene_id "MSTRG.12124"; transcript_id "MSTRG.12124.75"; exon_number "30";
chr1	StringTie	exon	171587003	171587221	1000	+	.	gene_id "MSTRG.12124"; transcript_id "MSTRG.12124.75"; exon_number "31";
chr1	StringTie	exon	171587648	171587751	1000	+	.	gene_id "MSTRG.12124"; transcript_id "MSTRG.12124.75"; exon_number "32";
chr1	StringTie	exon	171588379	171588505	1000	+	.	gene_id "MSTRG.12124"; transcript_id "MSTRG.12124.75"; exon_number "33";
chr1	StringTie	exon	171591152	171591204	1000	+	.	gene_id "MSTRG.12124"; transcript_id "MSTRG.12124.75"; exon_number "34";
chr1	StringTie	exon	171591587	171593493	1000	+	.	gene_id "MSTRG.12124"; transcript_id "MSTRG.12124.75"; exon_number "35";
chr1	StringTie	transcript	171485511	171593601	1000	+	.	gene_id "MSTRG.12124"; transcript_id "MSTRG.12124.76";
chr1	StringTie	exon	171485511	171485735	1000	+	.	gene_id "MSTRG.12124"; transcript_id "MSTRG.12124.76"; exon_number "1";
chr1	StringTie	exon	171512032	171512200	1000	+	.	gene_id "MSTRG.12124"; transcript_id "MSTRG.12124.76"; exon_number "2";
chr1	StringTie	exon	171512995	171513172	1000	+	.	gene_id "MSTRG.12124"; transcript_id "MSTRG.12124.76"; exon_number "3";
chr1	StringTie	exon	171514536	171514645	1000	+	.	gene_id "MSTRG.12124"; transcript_id "MSTRG.12124.76"; exon_number "4";
chr1	StringTie	exon	171515734	171515859	1000	+	.	gene_id "MSTRG.12124"; transcript_id "MSTRG.12124.76"; exon_number "5";
chr1	StringTie	exon	171517591	171517814	1000	+	.	gene_id "MSTRG.12124"; transcript_id "MSTRG.12124.76"; exon_number "6";
chr1	StringTie	exon	171522177	171522259	1000	+	.	gene_id "MSTRG.12124"; transcript_id "MSTRG.12124.76"; exon_number "7";
chr1	StringTie	exon	171523221	171523354	1000	+	.	gene_id "MSTRG.12124"; transcript_id "MSTRG.12124.76"; exon_number "8";
chr1	StringTie	exon	171523443	171523522	1000	+	.	gene_id "MSTRG.12124"; transcript_id "MSTRG.12124.76"; exon_number "9";
chr1	StringTie	exon	171524821	171524965	1000	+	.	gene_id "MSTRG.12124"; transcript_id "MSTRG.12124.76"; exon_number "10";
chr1	StringTie	exon	171527791	171527844	1000	+	.	gene_id "MSTRG.12124"; transcript_id "MSTRG.12124.76"; exon_number "11";
chr1	StringTie	exon	171532343	171532961	1000	+	.	gene_id "MSTRG.12124"; transcript_id "MSTRG.12124.76"; exon_number "12";
chr1	StringTie	exon	171535428	171535597	1000	+	.	gene_id "MSTRG.12124"; transcript_id "MSTRG.12124.76"; exon_number "13";
chr1	StringTie	exon	171536029	171536278	1000	+	.	gene_id "MSTRG.12124"; transcript_id "MSTRG.12124.76"; exon_number "14";
chr1	StringTie	exon	171537263	171537473	1000	+	.	gene_id "MSTRG.12124"; transcript_id "MSTRG.12124.76"; exon_number "15";
chr1	StringTie	exon	171539971	171542229	1000	+	.	gene_id "MSTRG.12124"; transcript_id "MSTRG.12124.76"; exon_number "16";
chr1	StringTie	exon	171545479	171545687	1000	+	.	gene_id "MSTRG.12124"; transcript_id "MSTRG.12124.76"; exon_number "17";
chr1	StringTie	exon	171550086	171550240	1000	+	.	gene_id "MSTRG.12124"; transcript_id "MSTRG.12124.76"; exon_number "18";
chr1	StringTie	exon	171557240	171558143	1000	+	.	gene_id "MSTRG.12124"; transcript_id "MSTRG.12124.76"; exon_number "19";
chr1	StringTie	exon	171561021	171561103	1000	+	.	gene_id "MSTRG.12124"; transcript_id "MSTRG.12124.76"; exon_number "20";
chr1	StringTie	exon	171566233	171566421	1000	+	.	gene_id "MSTRG.12124"; transcript_id "MSTRG.12124.76"; exon_number "21";
chr1	StringTie	exon	171566592	171566843	1000	+	.	gene_id "MSTRG.12124"; transcript_id "MSTRG.12124.76"; exon_number "22";
chr1	StringTie	exon	171568247	171568339	1000	+	.	gene_id "MSTRG.12124"; transcript_id "MSTRG.12124.76"; exon_number "23";
chr1	StringTie	exon	171571320	171571421	1000	+	.	gene_id "MSTRG.12124"; transcript_id "MSTRG.12124.76"; exon_number "24";
chr1	StringTie	exon	171574927	171575128	1000	+	.	gene_id "MSTRG.12124"; transcript_id "MSTRG.12124.76"; exon_number "25";
chr1	StringTie	exon	171577434	171577637	1000	+	.	gene_id "MSTRG.12124"; transcript_id "MSTRG.12124.76"; exon_number "26";
chr1	StringTie	exon	171579354	171579466	1000	+	.	gene_id "MSTRG.12124"; transcript_id "MSTRG.12124.76"; exon_number "27";
chr1	StringTie	exon	171579828	171579964	1000	+	.	gene_id "MSTRG.12124"; transcript_id "MSTRG.12124.76"; exon_number "28";
chr1	StringTie	exon	171583956	171584187	1000	+	.	gene_id "MSTRG.12124"; transcript_id "MSTRG.12124.76"; exon_number "29";
chr1	StringTie	exon	171584419	171584526	1000	+	.	gene_id "MSTRG.12124"; transcript_id "MSTRG.12124.76"; exon_number "30";
chr1	StringTie	exon	171587003	171587221	1000	+	.	gene_id "MSTRG.12124"; transcript_id "MSTRG.12124.76"; exon_number "31";
chr1	StringTie	exon	171587648	171587751	1000	+	.	gene_id "MSTRG.12124"; transcript_id "MSTRG.12124.76"; exon_number "32";
chr1	StringTie	exon	171588379	171588505	1000	+	.	gene_id "MSTRG.12124"; transcript_id "MSTRG.12124.76"; exon_number "33";
chr1	StringTie	exon	171589369	171589605	1000	+	.	gene_id "MSTRG.12124"; transcript_id "MSTRG.12124.76"; exon_number "34";
chr1	StringTie	exon	171591152	171593601	1000	+	.	gene_id "MSTRG.12124"; transcript_id "MSTRG.12124.76"; exon_number "35";
chr1	StringTie	transcript	171485513	171593589	1000	+	.	gene_id "MSTRG.12124"; transcript_id "MSTRG.12124.77";
chr1	StringTie	exon	171485513	171485735	1000	+	.	gene_id "MSTRG.12124"; transcript_id "MSTRG.12124.77"; exon_number "1";
chr1	StringTie	exon	171512032	171512200	1000	+	.	gene_id "MSTRG.12124"; transcript_id "MSTRG.12124.77"; exon_number "2";
chr1	StringTie	exon	171512995	171513172	1000	+	.	gene_id "MSTRG.12124"; transcript_id "MSTRG.12124.77"; exon_number "3";
chr1	StringTie	exon	171514536	171514630	1000	+	.	gene_id "MSTRG.12124"; transcript_id "MSTRG.12124.77"; exon_number "4";
chr1	StringTie	exon	171515734	171515859	1000	+	.	gene_id "MSTRG.12124"; transcript_id "MSTRG.12124.77"; exon_number "5";
chr1	StringTie	exon	171517591	171517814	1000	+	.	gene_id "MSTRG.12124"; transcript_id "MSTRG.12124.77"; exon_number "6";
chr1	StringTie	exon	171522177	171522259	1000	+	.	gene_id "MSTRG.12124"; transcript_id "MSTRG.12124.77"; exon_number "7";
chr1	StringTie	exon	171523221	171523354	1000	+	.	gene_id "MSTRG.12124"; transcript_id "MSTRG.12124.77"; exon_number "8";
chr1	StringTie	exon	171523435	171523522	1000	+	.	gene_id "MSTRG.12124"; transcript_id "MSTRG.12124.77"; exon_number "9";
chr1	StringTie	exon	171524821	171524965	1000	+	.	gene_id "MSTRG.12124"; transcript_id "MSTRG.12124.77"; exon_number "10";
chr1	StringTie	exon	171527791	171527844	1000	+	.	gene_id "MSTRG.12124"; transcript_id "MSTRG.12124.77"; exon_number "11";
chr1	StringTie	exon	171532343	171532961	1000	+	.	gene_id "MSTRG.12124"; transcript_id "MSTRG.12124.77"; exon_number "12";
chr1	StringTie	exon	171535428	171535597	1000	+	.	gene_id "MSTRG.12124"; transcript_id "MSTRG.12124.77"; exon_number "13";
chr1	StringTie	exon	171536029	171536278	1000	+	.	gene_id "MSTRG.12124"; transcript_id "MSTRG.12124.77"; exon_number "14";
chr1	StringTie	exon	171537263	171537473	1000	+	.	gene_id "MSTRG.12124"; transcript_id "MSTRG.12124.77"; exon_number "15";
chr1	StringTie	exon	171539971	171542229	1000	+	.	gene_id "MSTRG.12124"; transcript_id "MSTRG.12124.77"; exon_number "16";
chr1	StringTie	exon	171545479	171545687	1000	+	.	gene_id "MSTRG.12124"; transcript_id "MSTRG.12124.77"; exon_number "17";
chr1	StringTie	exon	171550086	171550240	1000	+	.	gene_id "MSTRG.12124"; transcript_id "MSTRG.12124.77"; exon_number "18";
chr1	StringTie	exon	171557240	171558143	1000	+	.	gene_id "MSTRG.12124"; transcript_id "MSTRG.12124.77"; exon_number "19";
chr1	StringTie	exon	171561018	171561103	1000	+	.	gene_id "MSTRG.12124"; transcript_id "MSTRG.12124.77"; exon_number "20";
chr1	StringTie	exon	171566233	171566421	1000	+	.	gene_id "MSTRG.12124"; transcript_id "MSTRG.12124.77"; exon_number "21";
chr1	StringTie	exon	171566592	171566843	1000	+	.	gene_id "MSTRG.12124"; transcript_id "MSTRG.12124.77"; exon_number "22";
chr1	StringTie	exon	171568247	171568339	1000	+	.	gene_id "MSTRG.12124"; transcript_id "MSTRG.12124.77"; exon_number "23";
chr1	StringTie	exon	171571320	171571421	1000	+	.	gene_id "MSTRG.12124"; transcript_id "MSTRG.12124.77"; exon_number "24";
chr1	StringTie	exon	171574927	171575128	1000	+	.	gene_id "MSTRG.12124"; transcript_id "MSTRG.12124.77"; exon_number "25";
chr1	StringTie	exon	171577434	171577637	1000	+	.	gene_id "MSTRG.12124"; transcript_id "MSTRG.12124.77"; exon_number "26";
chr1	StringTie	exon	171579354	171579466	1000	+	.	gene_id "MSTRG.12124"; transcript_id "MSTRG.12124.77"; exon_number "27";
chr1	StringTie	exon	171579828	171579964	1000	+	.	gene_id "MSTRG.12124"; transcript_id "MSTRG.12124.77"; exon_number "28";
chr1	StringTie	exon	171583956	171584187	1000	+	.	gene_id "MSTRG.12124"; transcript_id "MSTRG.12124.77"; exon_number "29";
chr1	StringTie	exon	171584419	171584526	1000	+	.	gene_id "MSTRG.12124"; transcript_id "MSTRG.12124.77"; exon_number "30";
chr1	StringTie	exon	171587003	171587221	1000	+	.	gene_id "MSTRG.12124"; transcript_id "MSTRG.12124.77"; exon_number "31";
chr1	StringTie	exon	171587648	171587751	1000	+	.	gene_id "MSTRG.12124"; transcript_id "MSTRG.12124.77"; exon_number "32";
chr1	StringTie	exon	171588379	171588505	1000	+	.	gene_id "MSTRG.12124"; transcript_id "MSTRG.12124.77"; exon_number "33";
chr1	StringTie	exon	171591152	171591200	1000	+	.	gene_id "MSTRG.12124"; transcript_id "MSTRG.12124.77"; exon_number "34";
chr1	StringTie	exon	171591587	171593589	1000	+	.	gene_id "MSTRG.12124"; transcript_id "MSTRG.12124.77"; exon_number "35";
chr1	StringTie	transcript	171485513	171593511	1000	+	.	gene_id "MSTRG.12124"; transcript_id "MSTRG.12124.78";
chr1	StringTie	exon	171485513	171485735	1000	+	.	gene_id "MSTRG.12124"; transcript_id "MSTRG.12124.78"; exon_number "1";
chr1	StringTie	exon	171512032	171512200	1000	+	.	gene_id "MSTRG.12124"; transcript_id "MSTRG.12124.78"; exon_number "2";
chr1	StringTie	exon	171513001	171513172	1000	+	.	gene_id "MSTRG.12124"; transcript_id "MSTRG.12124.78"; exon_number "3";
chr1	StringTie	exon	171514536	171514630	1000	+	.	gene_id "MSTRG.12124"; transcript_id "MSTRG.12124.78"; exon_number "4";
chr1	StringTie	exon	171515734	171515859	1000	+	.	gene_id "MSTRG.12124"; transcript_id "MSTRG.12124.78"; exon_number "5";
chr1	StringTie	exon	171517591	171517814	1000	+	.	gene_id "MSTRG.12124"; transcript_id "MSTRG.12124.78"; exon_number "6";
chr1	StringTie	exon	171522177	171522259	1000	+	.	gene_id "MSTRG.12124"; transcript_id "MSTRG.12124.78"; exon_number "7";
chr1	StringTie	exon	171523221	171523354	1000	+	.	gene_id "MSTRG.12124"; transcript_id "MSTRG.12124.78"; exon_number "8";
chr1	StringTie	exon	171523435	171523522	1000	+	.	gene_id "MSTRG.12124"; transcript_id "MSTRG.12124.78"; exon_number "9";
chr1	StringTie	exon	171524821	171524965	1000	+	.	gene_id "MSTRG.12124"; transcript_id "MSTRG.12124.78"; exon_number "10";
chr1	StringTie	exon	171527791	171527844	1000	+	.	gene_id "MSTRG.12124"; transcript_id "MSTRG.12124.78"; exon_number "11";
chr1	StringTie	exon	171532343	171532961	1000	+	.	gene_id "MSTRG.12124"; transcript_id "MSTRG.12124.78"; exon_number "12";
chr1	StringTie	exon	171535428	171535597	1000	+	.	gene_id "MSTRG.12124"; transcript_id "MSTRG.12124.78"; exon_number "13";
chr1	StringTie	exon	171536029	171536278	1000	+	.	gene_id "MSTRG.12124"; transcript_id "MSTRG.12124.78"; exon_number "14";
chr1	StringTie	exon	171537263	171537473	1000	+	.	gene_id "MSTRG.12124"; transcript_id "MSTRG.12124.78"; exon_number "15";
chr1	StringTie	exon	171539971	171542229	1000	+	.	gene_id "MSTRG.12124"; transcript_id "MSTRG.12124.78"; exon_number "16";
chr1	StringTie	exon	171545479	171545687	1000	+	.	gene_id "MSTRG.12124"; transcript_id "MSTRG.12124.78"; exon_number "17";
chr1	StringTie	exon	171550086	171550240	1000	+	.	gene_id "MSTRG.12124"; transcript_id "MSTRG.12124.78"; exon_number "18";
chr1	StringTie	exon	171557240	171558143	1000	+	.	gene_id "MSTRG.12124"; transcript_id "MSTRG.12124.78"; exon_number "19";
chr1	StringTie	exon	171561018	171561103	1000	+	.	gene_id "MSTRG.12124"; transcript_id "MSTRG.12124.78"; exon_number "20";
chr1	StringTie	exon	171566233	171566421	1000	+	.	gene_id "MSTRG.12124"; transcript_id "MSTRG.12124.78"; exon_number "21";
chr1	StringTie	exon	171566592	171566843	1000	+	.	gene_id "MSTRG.12124"; transcript_id "MSTRG.12124.78"; exon_number "22";
chr1	StringTie	exon	171571320	171571421	1000	+	.	gene_id "MSTRG.12124"; transcript_id "MSTRG.12124.78"; exon_number "23";
chr1	StringTie	exon	171574927	171575128	1000	+	.	gene_id "MSTRG.12124"; transcript_id "MSTRG.12124.78"; exon_number "24";
chr1	StringTie	exon	171577434	171577637	1000	+	.	gene_id "MSTRG.12124"; transcript_id "MSTRG.12124.78"; exon_number "25";
chr1	StringTie	exon	171579354	171579466	1000	+	.	gene_id "MSTRG.12124"; transcript_id "MSTRG.12124.78"; exon_number "26";
chr1	StringTie	exon	171579828	171579964	1000	+	.	gene_id "MSTRG.12124"; transcript_id "MSTRG.12124.78"; exon_number "27";
chr1	StringTie	exon	171583956	171584187	1000	+	.	gene_id "MSTRG.12124"; transcript_id "MSTRG.12124.78"; exon_number "28";
chr1	StringTie	exon	171584419	171584526	1000	+	.	gene_id "MSTRG.12124"; transcript_id "MSTRG.12124.78"; exon_number "29";
chr1	StringTie	exon	171587003	171587221	1000	+	.	gene_id "MSTRG.12124"; transcript_id "MSTRG.12124.78"; exon_number "30";
chr1	StringTie	exon	171587648	171587751	1000	+	.	gene_id "MSTRG.12124"; transcript_id "MSTRG.12124.78"; exon_number "31";
chr1	StringTie	exon	171588379	171588505	1000	+	.	gene_id "MSTRG.12124"; transcript_id "MSTRG.12124.78"; exon_number "32";
chr1	StringTie	exon	171591587	171593511	1000	+	.	gene_id "MSTRG.12124"; transcript_id "MSTRG.12124.78"; exon_number "33";
chr1	StringTie	transcript	171485513	171593511	1000	+	.	gene_id "MSTRG.12124"; transcript_id "MSTRG.12124.79";
chr1	StringTie	exon	171485513	171485735	1000	+	.	gene_id "MSTRG.12124"; transcript_id "MSTRG.12124.79"; exon_number "1";
chr1	StringTie	exon	171512032	171512200	1000	+	.	gene_id "MSTRG.12124"; transcript_id "MSTRG.12124.79"; exon_number "2";
chr1	StringTie	exon	171512995	171513172	1000	+	.	gene_id "MSTRG.12124"; transcript_id "MSTRG.12124.79"; exon_number "3";
chr1	StringTie	exon	171514536	171514630	1000	+	.	gene_id "MSTRG.12124"; transcript_id "MSTRG.12124.79"; exon_number "4";
chr1	StringTie	exon	171515734	171515859	1000	+	.	gene_id "MSTRG.12124"; transcript_id "MSTRG.12124.79"; exon_number "5";
chr1	StringTie	exon	171517591	171517814	1000	+	.	gene_id "MSTRG.12124"; transcript_id "MSTRG.12124.79"; exon_number "6";
chr1	StringTie	exon	171522177	171522259	1000	+	.	gene_id "MSTRG.12124"; transcript_id "MSTRG.12124.79"; exon_number "7";
chr1	StringTie	exon	171523223	171523354	1000	+	.	gene_id "MSTRG.12124"; transcript_id "MSTRG.12124.79"; exon_number "8";
chr1	StringTie	exon	171523435	171523522	1000	+	.	gene_id "MSTRG.12124"; transcript_id "MSTRG.12124.79"; exon_number "9";
chr1	StringTie	exon	171524821	171524965	1000	+	.	gene_id "MSTRG.12124"; transcript_id "MSTRG.12124.79"; exon_number "10";
chr1	StringTie	exon	171527791	171527844	1000	+	.	gene_id "MSTRG.12124"; transcript_id "MSTRG.12124.79"; exon_number "11";
chr1	StringTie	exon	171532343	171532961	1000	+	.	gene_id "MSTRG.12124"; transcript_id "MSTRG.12124.79"; exon_number "12";
chr1	StringTie	exon	171535428	171535597	1000	+	.	gene_id "MSTRG.12124"; transcript_id "MSTRG.12124.79"; exon_number "13";
chr1	StringTie	exon	171536029	171536278	1000	+	.	gene_id "MSTRG.12124"; transcript_id "MSTRG.12124.79"; exon_number "14";
chr1	StringTie	exon	171537263	171537473	1000	+	.	gene_id "MSTRG.12124"; transcript_id "MSTRG.12124.79"; exon_number "15";
chr1	StringTie	exon	171539971	171542229	1000	+	.	gene_id "MSTRG.12124"; transcript_id "MSTRG.12124.79"; exon_number "16";
chr1	StringTie	exon	171545479	171545687	1000	+	.	gene_id "MSTRG.12124"; transcript_id "MSTRG.12124.79"; exon_number "17";
chr1	StringTie	exon	171550086	171550240	1000	+	.	gene_id "MSTRG.12124"; transcript_id "MSTRG.12124.79"; exon_number "18";
chr1	StringTie	exon	171557240	171558143	1000	+	.	gene_id "MSTRG.12124"; transcript_id "MSTRG.12124.79"; exon_number "19";
chr1	StringTie	exon	171561018	171561103	1000	+	.	gene_id "MSTRG.12124"; transcript_id "MSTRG.12124.79"; exon_number "20";
chr1	StringTie	exon	171566233	171566421	1000	+	.	gene_id "MSTRG.12124"; transcript_id "MSTRG.12124.79"; exon_number "21";
chr1	StringTie	exon	171566592	171566843	1000	+	.	gene_id "MSTRG.12124"; transcript_id "MSTRG.12124.79"; exon_number "22";
chr1	StringTie	exon	171568247	171568339	1000	+	.	gene_id "MSTRG.12124"; transcript_id "MSTRG.12124.79"; exon_number "23";
chr1	StringTie	exon	171571320	171571421	1000	+	.	gene_id "MSTRG.12124"; transcript_id "MSTRG.12124.79"; exon_number "24";
chr1	StringTie	exon	171574927	171575128	1000	+	.	gene_id "MSTRG.12124"; transcript_id "MSTRG.12124.79"; exon_number "25";
chr1	StringTie	exon	171577434	171577637	1000	+	.	gene_id "MSTRG.12124"; transcript_id "MSTRG.12124.79"; exon_number "26";
chr1	StringTie	exon	171579354	171579466	1000	+	.	gene_id "MSTRG.12124"; transcript_id "MSTRG.12124.79"; exon_number "27";
chr1	StringTie	exon	171579828	171579964	1000	+	.	gene_id "MSTRG.12124"; transcript_id "MSTRG.12124.79"; exon_number "28";
chr1	StringTie	exon	171583956	171584187	1000	+	.	gene_id "MSTRG.12124"; transcript_id "MSTRG.12124.79"; exon_number "29";
chr1	StringTie	exon	171584419	171584541	1000	+	.	gene_id "MSTRG.12124"; transcript_id "MSTRG.12124.79"; exon_number "30";
chr1	StringTie	exon	171587003	171587221	1000	+	.	gene_id "MSTRG.12124"; transcript_id "MSTRG.12124.79"; exon_number "31";
chr1	StringTie	exon	171587648	171587751	1000	+	.	gene_id "MSTRG.12124"; transcript_id "MSTRG.12124.79"; exon_number "32";
chr1	StringTie	exon	171588379	171588505	1000	+	.	gene_id "MSTRG.12124"; transcript_id "MSTRG.12124.79"; exon_number "33";
chr1	StringTie	exon	171591152	171591204	1000	+	.	gene_id "MSTRG.12124"; transcript_id "MSTRG.12124.79"; exon_number "34";
chr1	StringTie	exon	171591587	171593511	1000	+	.	gene_id "MSTRG.12124"; transcript_id "MSTRG.12124.79"; exon_number "35";
chr1	StringTie	transcript	171484506	171593601	1000	+	.	gene_id "MSTRG.12124"; transcript_id "MSTRG.12124.8";
chr1	StringTie	exon	171484506	171485735	1000	+	.	gene_id "MSTRG.12124"; transcript_id "MSTRG.12124.8"; exon_number "1";
chr1	StringTie	exon	171512032	171512200	1000	+	.	gene_id "MSTRG.12124"; transcript_id "MSTRG.12124.8"; exon_number "2";
chr1	StringTie	exon	171512995	171513172	1000	+	.	gene_id "MSTRG.12124"; transcript_id "MSTRG.12124.8"; exon_number "3";
chr1	StringTie	exon	171514536	171514645	1000	+	.	gene_id "MSTRG.12124"; transcript_id "MSTRG.12124.8"; exon_number "4";
chr1	StringTie	exon	171515734	171515859	1000	+	.	gene_id "MSTRG.12124"; transcript_id "MSTRG.12124.8"; exon_number "5";
chr1	StringTie	exon	171517591	171517814	1000	+	.	gene_id "MSTRG.12124"; transcript_id "MSTRG.12124.8"; exon_number "6";
chr1	StringTie	exon	171522177	171522259	1000	+	.	gene_id "MSTRG.12124"; transcript_id "MSTRG.12124.8"; exon_number "7";
chr1	StringTie	exon	171523221	171523354	1000	+	.	gene_id "MSTRG.12124"; transcript_id "MSTRG.12124.8"; exon_number "8";
chr1	StringTie	exon	171523435	171523522	1000	+	.	gene_id "MSTRG.12124"; transcript_id "MSTRG.12124.8"; exon_number "9";
chr1	StringTie	exon	171524821	171524965	1000	+	.	gene_id "MSTRG.12124"; transcript_id "MSTRG.12124.8"; exon_number "10";
chr1	StringTie	exon	171527791	171527844	1000	+	.	gene_id "MSTRG.12124"; transcript_id "MSTRG.12124.8"; exon_number "11";
chr1	StringTie	exon	171532343	171532961	1000	+	.	gene_id "MSTRG.12124"; transcript_id "MSTRG.12124.8"; exon_number "12";
chr1	StringTie	exon	171535428	171535597	1000	+	.	gene_id "MSTRG.12124"; transcript_id "MSTRG.12124.8"; exon_number "13";
chr1	StringTie	exon	171536029	171536278	1000	+	.	gene_id "MSTRG.12124"; transcript_id "MSTRG.12124.8"; exon_number "14";
chr1	StringTie	exon	171537263	171537473	1000	+	.	gene_id "MSTRG.12124"; transcript_id "MSTRG.12124.8"; exon_number "15";
chr1	StringTie	exon	171539971	171542229	1000	+	.	gene_id "MSTRG.12124"; transcript_id "MSTRG.12124.8"; exon_number "16";
chr1	StringTie	exon	171545479	171545687	1000	+	.	gene_id "MSTRG.12124"; transcript_id "MSTRG.12124.8"; exon_number "17";
chr1	StringTie	exon	171550086	171550240	1000	+	.	gene_id "MSTRG.12124"; transcript_id "MSTRG.12124.8"; exon_number "18";
chr1	StringTie	exon	171557240	171558143	1000	+	.	gene_id "MSTRG.12124"; transcript_id "MSTRG.12124.8"; exon_number "19";
chr1	StringTie	exon	171561021	171561103	1000	+	.	gene_id "MSTRG.12124"; transcript_id "MSTRG.12124.8"; exon_number "20";
chr1	StringTie	exon	171566233	171566421	1000	+	.	gene_id "MSTRG.12124"; transcript_id "MSTRG.12124.8"; exon_number "21";
chr1	StringTie	exon	171566592	171566843	1000	+	.	gene_id "MSTRG.12124"; transcript_id "MSTRG.12124.8"; exon_number "22";
chr1	StringTie	exon	171568247	171568339	1000	+	.	gene_id "MSTRG.12124"; transcript_id "MSTRG.12124.8"; exon_number "23";
chr1	StringTie	exon	171571320	171571421	1000	+	.	gene_id "MSTRG.12124"; transcript_id "MSTRG.12124.8"; exon_number "24";
chr1	StringTie	exon	171574927	171575128	1000	+	.	gene_id "MSTRG.12124"; transcript_id "MSTRG.12124.8"; exon_number "25";
chr1	StringTie	exon	171577434	171577637	1000	+	.	gene_id "MSTRG.12124"; transcript_id "MSTRG.12124.8"; exon_number "26";
chr1	StringTie	exon	171579354	171579466	1000	+	.	gene_id "MSTRG.12124"; transcript_id "MSTRG.12124.8"; exon_number "27";
chr1	StringTie	exon	171579828	171579964	1000	+	.	gene_id "MSTRG.12124"; transcript_id "MSTRG.12124.8"; exon_number "28";
chr1	StringTie	exon	171583956	171584187	1000	+	.	gene_id "MSTRG.12124"; transcript_id "MSTRG.12124.8"; exon_number "29";
chr1	StringTie	exon	171584419	171584526	1000	+	.	gene_id "MSTRG.12124"; transcript_id "MSTRG.12124.8"; exon_number "30";
chr1	StringTie	exon	171587003	171587221	1000	+	.	gene_id "MSTRG.12124"; transcript_id "MSTRG.12124.8"; exon_number "31";
chr1	StringTie	exon	171587648	171587751	1000	+	.	gene_id "MSTRG.12124"; transcript_id "MSTRG.12124.8"; exon_number "32";
chr1	StringTie	exon	171588379	171588505	1000	+	.	gene_id "MSTRG.12124"; transcript_id "MSTRG.12124.8"; exon_number "33";
chr1	StringTie	exon	171591152	171591204	1000	+	.	gene_id "MSTRG.12124"; transcript_id "MSTRG.12124.8"; exon_number "34";
chr1	StringTie	exon	171591587	171593601	1000	+	.	gene_id "MSTRG.12124"; transcript_id "MSTRG.12124.8"; exon_number "35";
chr1	StringTie	transcript	171485516	171593615	1000	+	.	gene_id "MSTRG.12124"; transcript_id "MSTRG.12124.80";
chr1	StringTie	exon	171485516	171485735	1000	+	.	gene_id "MSTRG.12124"; transcript_id "MSTRG.12124.80"; exon_number "1";
chr1	StringTie	exon	171512032	171512200	1000	+	.	gene_id "MSTRG.12124"; transcript_id "MSTRG.12124.80"; exon_number "2";
chr1	StringTie	exon	171512995	171513172	1000	+	.	gene_id "MSTRG.12124"; transcript_id "MSTRG.12124.80"; exon_number "3";
chr1	StringTie	exon	171514536	171514645	1000	+	.	gene_id "MSTRG.12124"; transcript_id "MSTRG.12124.80"; exon_number "4";
chr1	StringTie	exon	171515734	171515859	1000	+	.	gene_id "MSTRG.12124"; transcript_id "MSTRG.12124.80"; exon_number "5";
chr1	StringTie	exon	171517591	171517814	1000	+	.	gene_id "MSTRG.12124"; transcript_id "MSTRG.12124.80"; exon_number "6";
chr1	StringTie	exon	171522177	171522259	1000	+	.	gene_id "MSTRG.12124"; transcript_id "MSTRG.12124.80"; exon_number "7";
chr1	StringTie	exon	171523221	171523354	1000	+	.	gene_id "MSTRG.12124"; transcript_id "MSTRG.12124.80"; exon_number "8";
chr1	StringTie	exon	171523435	171523522	1000	+	.	gene_id "MSTRG.12124"; transcript_id "MSTRG.12124.80"; exon_number "9";
chr1	StringTie	exon	171524821	171524965	1000	+	.	gene_id "MSTRG.12124"; transcript_id "MSTRG.12124.80"; exon_number "10";
chr1	StringTie	exon	171527791	171527844	1000	+	.	gene_id "MSTRG.12124"; transcript_id "MSTRG.12124.80"; exon_number "11";
chr1	StringTie	exon	171532343	171532961	1000	+	.	gene_id "MSTRG.12124"; transcript_id "MSTRG.12124.80"; exon_number "12";
chr1	StringTie	exon	171535428	171535597	1000	+	.	gene_id "MSTRG.12124"; transcript_id "MSTRG.12124.80"; exon_number "13";
chr1	StringTie	exon	171536029	171536278	1000	+	.	gene_id "MSTRG.12124"; transcript_id "MSTRG.12124.80"; exon_number "14";
chr1	StringTie	exon	171537263	171537473	1000	+	.	gene_id "MSTRG.12124"; transcript_id "MSTRG.12124.80"; exon_number "15";
chr1	StringTie	exon	171539971	171542229	1000	+	.	gene_id "MSTRG.12124"; transcript_id "MSTRG.12124.80"; exon_number "16";
chr1	StringTie	exon	171545479	171545687	1000	+	.	gene_id "MSTRG.12124"; transcript_id "MSTRG.12124.80"; exon_number "17";
chr1	StringTie	exon	171550086	171550240	1000	+	.	gene_id "MSTRG.12124"; transcript_id "MSTRG.12124.80"; exon_number "18";
chr1	StringTie	exon	171557240	171558143	1000	+	.	gene_id "MSTRG.12124"; transcript_id "MSTRG.12124.80"; exon_number "19";
chr1	StringTie	exon	171561018	171561103	1000	+	.	gene_id "MSTRG.12124"; transcript_id "MSTRG.12124.80"; exon_number "20";
chr1	StringTie	exon	171566233	171566421	1000	+	.	gene_id "MSTRG.12124"; transcript_id "MSTRG.12124.80"; exon_number "21";
chr1	StringTie	exon	171566592	171568339	1000	+	.	gene_id "MSTRG.12124"; transcript_id "MSTRG.12124.80"; exon_number "22";
chr1	StringTie	exon	171571320	171571421	1000	+	.	gene_id "MSTRG.12124"; transcript_id "MSTRG.12124.80"; exon_number "23";
chr1	StringTie	exon	171574927	171575128	1000	+	.	gene_id "MSTRG.12124"; transcript_id "MSTRG.12124.80"; exon_number "24";
chr1	StringTie	exon	171577434	171577637	1000	+	.	gene_id "MSTRG.12124"; transcript_id "MSTRG.12124.80"; exon_number "25";
chr1	StringTie	exon	171579354	171579466	1000	+	.	gene_id "MSTRG.12124"; transcript_id "MSTRG.12124.80"; exon_number "26";
chr1	StringTie	exon	171579828	171579964	1000	+	.	gene_id "MSTRG.12124"; transcript_id "MSTRG.12124.80"; exon_number "27";
chr1	StringTie	exon	171583956	171584541	1000	+	.	gene_id "MSTRG.12124"; transcript_id "MSTRG.12124.80"; exon_number "28";
chr1	StringTie	exon	171587003	171587221	1000	+	.	gene_id "MSTRG.12124"; transcript_id "MSTRG.12124.80"; exon_number "29";
chr1	StringTie	exon	171587648	171587751	1000	+	.	gene_id "MSTRG.12124"; transcript_id "MSTRG.12124.80"; exon_number "30";
chr1	StringTie	exon	171588379	171588505	1000	+	.	gene_id "MSTRG.12124"; transcript_id "MSTRG.12124.80"; exon_number "31";
chr1	StringTie	exon	171591587	171593615	1000	+	.	gene_id "MSTRG.12124"; transcript_id "MSTRG.12124.80"; exon_number "32";
chr1	StringTie	transcript	171485516	171593511	1000	+	.	gene_id "MSTRG.12124"; transcript_id "MSTRG.12124.81";
chr1	StringTie	exon	171485516	171485735	1000	+	.	gene_id "MSTRG.12124"; transcript_id "MSTRG.12124.81"; exon_number "1";
chr1	StringTie	exon	171512032	171512200	1000	+	.	gene_id "MSTRG.12124"; transcript_id "MSTRG.12124.81"; exon_number "2";
chr1	StringTie	exon	171512995	171513172	1000	+	.	gene_id "MSTRG.12124"; transcript_id "MSTRG.12124.81"; exon_number "3";
chr1	StringTie	exon	171514536	171514645	1000	+	.	gene_id "MSTRG.12124"; transcript_id "MSTRG.12124.81"; exon_number "4";
chr1	StringTie	exon	171515734	171515859	1000	+	.	gene_id "MSTRG.12124"; transcript_id "MSTRG.12124.81"; exon_number "5";
chr1	StringTie	exon	171517591	171517814	1000	+	.	gene_id "MSTRG.12124"; transcript_id "MSTRG.12124.81"; exon_number "6";
chr1	StringTie	exon	171522177	171522259	1000	+	.	gene_id "MSTRG.12124"; transcript_id "MSTRG.12124.81"; exon_number "7";
chr1	StringTie	exon	171523221	171523354	1000	+	.	gene_id "MSTRG.12124"; transcript_id "MSTRG.12124.81"; exon_number "8";
chr1	StringTie	exon	171523435	171523522	1000	+	.	gene_id "MSTRG.12124"; transcript_id "MSTRG.12124.81"; exon_number "9";
chr1	StringTie	exon	171524821	171524965	1000	+	.	gene_id "MSTRG.12124"; transcript_id "MSTRG.12124.81"; exon_number "10";
chr1	StringTie	exon	171527791	171527844	1000	+	.	gene_id "MSTRG.12124"; transcript_id "MSTRG.12124.81"; exon_number "11";
chr1	StringTie	exon	171532343	171532961	1000	+	.	gene_id "MSTRG.12124"; transcript_id "MSTRG.12124.81"; exon_number "12";
chr1	StringTie	exon	171535428	171535597	1000	+	.	gene_id "MSTRG.12124"; transcript_id "MSTRG.12124.81"; exon_number "13";
chr1	StringTie	exon	171536029	171536278	1000	+	.	gene_id "MSTRG.12124"; transcript_id "MSTRG.12124.81"; exon_number "14";
chr1	StringTie	exon	171537263	171537473	1000	+	.	gene_id "MSTRG.12124"; transcript_id "MSTRG.12124.81"; exon_number "15";
chr1	StringTie	exon	171539971	171542229	1000	+	.	gene_id "MSTRG.12124"; transcript_id "MSTRG.12124.81"; exon_number "16";
chr1	StringTie	exon	171545479	171545687	1000	+	.	gene_id "MSTRG.12124"; transcript_id "MSTRG.12124.81"; exon_number "17";
chr1	StringTie	exon	171550086	171550240	1000	+	.	gene_id "MSTRG.12124"; transcript_id "MSTRG.12124.81"; exon_number "18";
chr1	StringTie	exon	171557240	171558143	1000	+	.	gene_id "MSTRG.12124"; transcript_id "MSTRG.12124.81"; exon_number "19";
chr1	StringTie	exon	171561018	171561103	1000	+	.	gene_id "MSTRG.12124"; transcript_id "MSTRG.12124.81"; exon_number "20";
chr1	StringTie	exon	171566233	171566421	1000	+	.	gene_id "MSTRG.12124"; transcript_id "MSTRG.12124.81"; exon_number "21";
chr1	StringTie	exon	171566592	171566843	1000	+	.	gene_id "MSTRG.12124"; transcript_id "MSTRG.12124.81"; exon_number "22";
chr1	StringTie	exon	171568247	171568339	1000	+	.	gene_id "MSTRG.12124"; transcript_id "MSTRG.12124.81"; exon_number "23";
chr1	StringTie	exon	171571320	171571421	1000	+	.	gene_id "MSTRG.12124"; transcript_id "MSTRG.12124.81"; exon_number "24";
chr1	StringTie	exon	171574927	171575128	1000	+	.	gene_id "MSTRG.12124"; transcript_id "MSTRG.12124.81"; exon_number "25";
chr1	StringTie	exon	171577434	171577637	1000	+	.	gene_id "MSTRG.12124"; transcript_id "MSTRG.12124.81"; exon_number "26";
chr1	StringTie	exon	171579354	171579466	1000	+	.	gene_id "MSTRG.12124"; transcript_id "MSTRG.12124.81"; exon_number "27";
chr1	StringTie	exon	171579828	171579964	1000	+	.	gene_id "MSTRG.12124"; transcript_id "MSTRG.12124.81"; exon_number "28";
chr1	StringTie	exon	171583956	171584187	1000	+	.	gene_id "MSTRG.12124"; transcript_id "MSTRG.12124.81"; exon_number "29";
chr1	StringTie	exon	171584419	171584526	1000	+	.	gene_id "MSTRG.12124"; transcript_id "MSTRG.12124.81"; exon_number "30";
chr1	StringTie	exon	171587003	171587221	1000	+	.	gene_id "MSTRG.12124"; transcript_id "MSTRG.12124.81"; exon_number "31";
chr1	StringTie	exon	171587648	171587751	1000	+	.	gene_id "MSTRG.12124"; transcript_id "MSTRG.12124.81"; exon_number "32";
chr1	StringTie	exon	171588379	171588505	1000	+	.	gene_id "MSTRG.12124"; transcript_id "MSTRG.12124.81"; exon_number "33";
chr1	StringTie	exon	171591152	171591200	1000	+	.	gene_id "MSTRG.12124"; transcript_id "MSTRG.12124.81"; exon_number "34";
chr1	StringTie	exon	171591596	171593511	1000	+	.	gene_id "MSTRG.12124"; transcript_id "MSTRG.12124.81"; exon_number "35";
chr1	StringTie	transcript	171485516	171593542	1000	+	.	gene_id "MSTRG.12124"; transcript_id "MSTRG.12124.82";
chr1	StringTie	exon	171485516	171485735	1000	+	.	gene_id "MSTRG.12124"; transcript_id "MSTRG.12124.82"; exon_number "1";
chr1	StringTie	exon	171489319	171489485	1000	+	.	gene_id "MSTRG.12124"; transcript_id "MSTRG.12124.82"; exon_number "2";
chr1	StringTie	exon	171512032	171512200	1000	+	.	gene_id "MSTRG.12124"; transcript_id "MSTRG.12124.82"; exon_number "3";
chr1	StringTie	exon	171512995	171513172	1000	+	.	gene_id "MSTRG.12124"; transcript_id "MSTRG.12124.82"; exon_number "4";
chr1	StringTie	exon	171514536	171514630	1000	+	.	gene_id "MSTRG.12124"; transcript_id "MSTRG.12124.82"; exon_number "5";
chr1	StringTie	exon	171515734	171515859	1000	+	.	gene_id "MSTRG.12124"; transcript_id "MSTRG.12124.82"; exon_number "6";
chr1	StringTie	exon	171517591	171517814	1000	+	.	gene_id "MSTRG.12124"; transcript_id "MSTRG.12124.82"; exon_number "7";
chr1	StringTie	exon	171522177	171522259	1000	+	.	gene_id "MSTRG.12124"; transcript_id "MSTRG.12124.82"; exon_number "8";
chr1	StringTie	exon	171523221	171523354	1000	+	.	gene_id "MSTRG.12124"; transcript_id "MSTRG.12124.82"; exon_number "9";
chr1	StringTie	exon	171523435	171523522	1000	+	.	gene_id "MSTRG.12124"; transcript_id "MSTRG.12124.82"; exon_number "10";
chr1	StringTie	exon	171524821	171524965	1000	+	.	gene_id "MSTRG.12124"; transcript_id "MSTRG.12124.82"; exon_number "11";
chr1	StringTie	exon	171527791	171527844	1000	+	.	gene_id "MSTRG.12124"; transcript_id "MSTRG.12124.82"; exon_number "12";
chr1	StringTie	exon	171532343	171532961	1000	+	.	gene_id "MSTRG.12124"; transcript_id "MSTRG.12124.82"; exon_number "13";
chr1	StringTie	exon	171535428	171535597	1000	+	.	gene_id "MSTRG.12124"; transcript_id "MSTRG.12124.82"; exon_number "14";
chr1	StringTie	exon	171536029	171536278	1000	+	.	gene_id "MSTRG.12124"; transcript_id "MSTRG.12124.82"; exon_number "15";
chr1	StringTie	exon	171537263	171537473	1000	+	.	gene_id "MSTRG.12124"; transcript_id "MSTRG.12124.82"; exon_number "16";
chr1	StringTie	exon	171539971	171542229	1000	+	.	gene_id "MSTRG.12124"; transcript_id "MSTRG.12124.82"; exon_number "17";
chr1	StringTie	exon	171545479	171545687	1000	+	.	gene_id "MSTRG.12124"; transcript_id "MSTRG.12124.82"; exon_number "18";
chr1	StringTie	exon	171550086	171550240	1000	+	.	gene_id "MSTRG.12124"; transcript_id "MSTRG.12124.82"; exon_number "19";
chr1	StringTie	exon	171557240	171558143	1000	+	.	gene_id "MSTRG.12124"; transcript_id "MSTRG.12124.82"; exon_number "20";
chr1	StringTie	exon	171561018	171561103	1000	+	.	gene_id "MSTRG.12124"; transcript_id "MSTRG.12124.82"; exon_number "21";
chr1	StringTie	exon	171566233	171566421	1000	+	.	gene_id "MSTRG.12124"; transcript_id "MSTRG.12124.82"; exon_number "22";
chr1	StringTie	exon	171566592	171566843	1000	+	.	gene_id "MSTRG.12124"; transcript_id "MSTRG.12124.82"; exon_number "23";
chr1	StringTie	exon	171568247	171568339	1000	+	.	gene_id "MSTRG.12124"; transcript_id "MSTRG.12124.82"; exon_number "24";
chr1	StringTie	exon	171571320	171571421	1000	+	.	gene_id "MSTRG.12124"; transcript_id "MSTRG.12124.82"; exon_number "25";
chr1	StringTie	exon	171574927	171575128	1000	+	.	gene_id "MSTRG.12124"; transcript_id "MSTRG.12124.82"; exon_number "26";
chr1	StringTie	exon	171577434	171577637	1000	+	.	gene_id "MSTRG.12124"; transcript_id "MSTRG.12124.82"; exon_number "27";
chr1	StringTie	exon	171579354	171579466	1000	+	.	gene_id "MSTRG.12124"; transcript_id "MSTRG.12124.82"; exon_number "28";
chr1	StringTie	exon	171579828	171579964	1000	+	.	gene_id "MSTRG.12124"; transcript_id "MSTRG.12124.82"; exon_number "29";
chr1	StringTie	exon	171583956	171584187	1000	+	.	gene_id "MSTRG.12124"; transcript_id "MSTRG.12124.82"; exon_number "30";
chr1	StringTie	exon	171584419	171584541	1000	+	.	gene_id "MSTRG.12124"; transcript_id "MSTRG.12124.82"; exon_number "31";
chr1	StringTie	exon	171587003	171587221	1000	+	.	gene_id "MSTRG.12124"; transcript_id "MSTRG.12124.82"; exon_number "32";
chr1	StringTie	exon	171587648	171587751	1000	+	.	gene_id "MSTRG.12124"; transcript_id "MSTRG.12124.82"; exon_number "33";
chr1	StringTie	exon	171588379	171588505	1000	+	.	gene_id "MSTRG.12124"; transcript_id "MSTRG.12124.82"; exon_number "34";
chr1	StringTie	exon	171591152	171591204	1000	+	.	gene_id "MSTRG.12124"; transcript_id "MSTRG.12124.82"; exon_number "35";
chr1	StringTie	exon	171591587	171593542	1000	+	.	gene_id "MSTRG.12124"; transcript_id "MSTRG.12124.82"; exon_number "36";
chr1	StringTie	transcript	171485518	171593588	1000	+	.	gene_id "MSTRG.12124"; transcript_id "MSTRG.12124.83";
chr1	StringTie	exon	171485518	171485735	1000	+	.	gene_id "MSTRG.12124"; transcript_id "MSTRG.12124.83"; exon_number "1";
chr1	StringTie	exon	171512032	171512200	1000	+	.	gene_id "MSTRG.12124"; transcript_id "MSTRG.12124.83"; exon_number "2";
chr1	StringTie	exon	171512995	171513172	1000	+	.	gene_id "MSTRG.12124"; transcript_id "MSTRG.12124.83"; exon_number "3";
chr1	StringTie	exon	171514536	171514645	1000	+	.	gene_id "MSTRG.12124"; transcript_id "MSTRG.12124.83"; exon_number "4";
chr1	StringTie	exon	171515734	171515859	1000	+	.	gene_id "MSTRG.12124"; transcript_id "MSTRG.12124.83"; exon_number "5";
chr1	StringTie	exon	171517591	171517814	1000	+	.	gene_id "MSTRG.12124"; transcript_id "MSTRG.12124.83"; exon_number "6";
chr1	StringTie	exon	171522177	171522259	1000	+	.	gene_id "MSTRG.12124"; transcript_id "MSTRG.12124.83"; exon_number "7";
chr1	StringTie	exon	171523221	171523354	1000	+	.	gene_id "MSTRG.12124"; transcript_id "MSTRG.12124.83"; exon_number "8";
chr1	StringTie	exon	171523435	171523522	1000	+	.	gene_id "MSTRG.12124"; transcript_id "MSTRG.12124.83"; exon_number "9";
chr1	StringTie	exon	171524821	171524965	1000	+	.	gene_id "MSTRG.12124"; transcript_id "MSTRG.12124.83"; exon_number "10";
chr1	StringTie	exon	171527791	171527844	1000	+	.	gene_id "MSTRG.12124"; transcript_id "MSTRG.12124.83"; exon_number "11";
chr1	StringTie	exon	171532343	171532961	1000	+	.	gene_id "MSTRG.12124"; transcript_id "MSTRG.12124.83"; exon_number "12";
chr1	StringTie	exon	171535428	171535597	1000	+	.	gene_id "MSTRG.12124"; transcript_id "MSTRG.12124.83"; exon_number "13";
chr1	StringTie	exon	171536029	171536278	1000	+	.	gene_id "MSTRG.12124"; transcript_id "MSTRG.12124.83"; exon_number "14";
chr1	StringTie	exon	171537263	171537473	1000	+	.	gene_id "MSTRG.12124"; transcript_id "MSTRG.12124.83"; exon_number "15";
chr1	StringTie	exon	171539971	171542229	1000	+	.	gene_id "MSTRG.12124"; transcript_id "MSTRG.12124.83"; exon_number "16";
chr1	StringTie	exon	171545479	171545687	1000	+	.	gene_id "MSTRG.12124"; transcript_id "MSTRG.12124.83"; exon_number "17";
chr1	StringTie	exon	171550086	171550240	1000	+	.	gene_id "MSTRG.12124"; transcript_id "MSTRG.12124.83"; exon_number "18";
chr1	StringTie	exon	171557240	171558143	1000	+	.	gene_id "MSTRG.12124"; transcript_id "MSTRG.12124.83"; exon_number "19";
chr1	StringTie	exon	171561018	171561103	1000	+	.	gene_id "MSTRG.12124"; transcript_id "MSTRG.12124.83"; exon_number "20";
chr1	StringTie	exon	171566233	171566421	1000	+	.	gene_id "MSTRG.12124"; transcript_id "MSTRG.12124.83"; exon_number "21";
chr1	StringTie	exon	171566592	171566843	1000	+	.	gene_id "MSTRG.12124"; transcript_id "MSTRG.12124.83"; exon_number "22";
chr1	StringTie	exon	171568247	171568339	1000	+	.	gene_id "MSTRG.12124"; transcript_id "MSTRG.12124.83"; exon_number "23";
chr1	StringTie	exon	171571320	171571421	1000	+	.	gene_id "MSTRG.12124"; transcript_id "MSTRG.12124.83"; exon_number "24";
chr1	StringTie	exon	171574927	171575128	1000	+	.	gene_id "MSTRG.12124"; transcript_id "MSTRG.12124.83"; exon_number "25";
chr1	StringTie	exon	171577434	171577637	1000	+	.	gene_id "MSTRG.12124"; transcript_id "MSTRG.12124.83"; exon_number "26";
chr1	StringTie	exon	171579354	171579466	1000	+	.	gene_id "MSTRG.12124"; transcript_id "MSTRG.12124.83"; exon_number "27";
chr1	StringTie	exon	171579828	171579964	1000	+	.	gene_id "MSTRG.12124"; transcript_id "MSTRG.12124.83"; exon_number "28";
chr1	StringTie	exon	171583956	171584187	1000	+	.	gene_id "MSTRG.12124"; transcript_id "MSTRG.12124.83"; exon_number "29";
chr1	StringTie	exon	171584419	171584541	1000	+	.	gene_id "MSTRG.12124"; transcript_id "MSTRG.12124.83"; exon_number "30";
chr1	StringTie	exon	171587003	171587221	1000	+	.	gene_id "MSTRG.12124"; transcript_id "MSTRG.12124.83"; exon_number "31";
chr1	StringTie	exon	171588379	171588505	1000	+	.	gene_id "MSTRG.12124"; transcript_id "MSTRG.12124.83"; exon_number "32";
chr1	StringTie	exon	171591152	171591204	1000	+	.	gene_id "MSTRG.12124"; transcript_id "MSTRG.12124.83"; exon_number "33";
chr1	StringTie	exon	171591587	171593588	1000	+	.	gene_id "MSTRG.12124"; transcript_id "MSTRG.12124.83"; exon_number "34";
chr1	StringTie	transcript	171485519	171593511	1000	+	.	gene_id "MSTRG.12124"; transcript_id "MSTRG.12124.84";
chr1	StringTie	exon	171485519	171485735	1000	+	.	gene_id "MSTRG.12124"; transcript_id "MSTRG.12124.84"; exon_number "1";
chr1	StringTie	exon	171512032	171512200	1000	+	.	gene_id "MSTRG.12124"; transcript_id "MSTRG.12124.84"; exon_number "2";
chr1	StringTie	exon	171512995	171513172	1000	+	.	gene_id "MSTRG.12124"; transcript_id "MSTRG.12124.84"; exon_number "3";
chr1	StringTie	exon	171514536	171514645	1000	+	.	gene_id "MSTRG.12124"; transcript_id "MSTRG.12124.84"; exon_number "4";
chr1	StringTie	exon	171515734	171515859	1000	+	.	gene_id "MSTRG.12124"; transcript_id "MSTRG.12124.84"; exon_number "5";
chr1	StringTie	exon	171517591	171517814	1000	+	.	gene_id "MSTRG.12124"; transcript_id "MSTRG.12124.84"; exon_number "6";
chr1	StringTie	exon	171522177	171522259	1000	+	.	gene_id "MSTRG.12124"; transcript_id "MSTRG.12124.84"; exon_number "7";
chr1	StringTie	exon	171523221	171523354	1000	+	.	gene_id "MSTRG.12124"; transcript_id "MSTRG.12124.84"; exon_number "8";
chr1	StringTie	exon	171523435	171523522	1000	+	.	gene_id "MSTRG.12124"; transcript_id "MSTRG.12124.84"; exon_number "9";
chr1	StringTie	exon	171524821	171524965	1000	+	.	gene_id "MSTRG.12124"; transcript_id "MSTRG.12124.84"; exon_number "10";
chr1	StringTie	exon	171527791	171527844	1000	+	.	gene_id "MSTRG.12124"; transcript_id "MSTRG.12124.84"; exon_number "11";
chr1	StringTie	exon	171532343	171532961	1000	+	.	gene_id "MSTRG.12124"; transcript_id "MSTRG.12124.84"; exon_number "12";
chr1	StringTie	exon	171535428	171535597	1000	+	.	gene_id "MSTRG.12124"; transcript_id "MSTRG.12124.84"; exon_number "13";
chr1	StringTie	exon	171536029	171536278	1000	+	.	gene_id "MSTRG.12124"; transcript_id "MSTRG.12124.84"; exon_number "14";
chr1	StringTie	exon	171537263	171537473	1000	+	.	gene_id "MSTRG.12124"; transcript_id "MSTRG.12124.84"; exon_number "15";
chr1	StringTie	exon	171539971	171542229	1000	+	.	gene_id "MSTRG.12124"; transcript_id "MSTRG.12124.84"; exon_number "16";
chr1	StringTie	exon	171545479	171545687	1000	+	.	gene_id "MSTRG.12124"; transcript_id "MSTRG.12124.84"; exon_number "17";
chr1	StringTie	exon	171550086	171550240	1000	+	.	gene_id "MSTRG.12124"; transcript_id "MSTRG.12124.84"; exon_number "18";
chr1	StringTie	exon	171557240	171558143	1000	+	.	gene_id "MSTRG.12124"; transcript_id "MSTRG.12124.84"; exon_number "19";
chr1	StringTie	exon	171561021	171561103	1000	+	.	gene_id "MSTRG.12124"; transcript_id "MSTRG.12124.84"; exon_number "20";
chr1	StringTie	exon	171566233	171566421	1000	+	.	gene_id "MSTRG.12124"; transcript_id "MSTRG.12124.84"; exon_number "21";
chr1	StringTie	exon	171566592	171566843	1000	+	.	gene_id "MSTRG.12124"; transcript_id "MSTRG.12124.84"; exon_number "22";
chr1	StringTie	exon	171568247	171568339	1000	+	.	gene_id "MSTRG.12124"; transcript_id "MSTRG.12124.84"; exon_number "23";
chr1	StringTie	exon	171571320	171571421	1000	+	.	gene_id "MSTRG.12124"; transcript_id "MSTRG.12124.84"; exon_number "24";
chr1	StringTie	exon	171574927	171575128	1000	+	.	gene_id "MSTRG.12124"; transcript_id "MSTRG.12124.84"; exon_number "25";
chr1	StringTie	exon	171579354	171579466	1000	+	.	gene_id "MSTRG.12124"; transcript_id "MSTRG.12124.84"; exon_number "26";
chr1	StringTie	exon	171579828	171579964	1000	+	.	gene_id "MSTRG.12124"; transcript_id "MSTRG.12124.84"; exon_number "27";
chr1	StringTie	exon	171583956	171584187	1000	+	.	gene_id "MSTRG.12124"; transcript_id "MSTRG.12124.84"; exon_number "28";
chr1	StringTie	exon	171584419	171584541	1000	+	.	gene_id "MSTRG.12124"; transcript_id "MSTRG.12124.84"; exon_number "29";
chr1	StringTie	exon	171587003	171587221	1000	+	.	gene_id "MSTRG.12124"; transcript_id "MSTRG.12124.84"; exon_number "30";
chr1	StringTie	exon	171587648	171587751	1000	+	.	gene_id "MSTRG.12124"; transcript_id "MSTRG.12124.84"; exon_number "31";
chr1	StringTie	exon	171588379	171589605	1000	+	.	gene_id "MSTRG.12124"; transcript_id "MSTRG.12124.84"; exon_number "32";
chr1	StringTie	exon	171591587	171593511	1000	+	.	gene_id "MSTRG.12124"; transcript_id "MSTRG.12124.84"; exon_number "33";
chr1	StringTie	transcript	171485519	171593594	1000	+	.	gene_id "MSTRG.12124"; transcript_id "MSTRG.12124.85";
chr1	StringTie	exon	171485519	171485735	1000	+	.	gene_id "MSTRG.12124"; transcript_id "MSTRG.12124.85"; exon_number "1";
chr1	StringTie	exon	171512032	171512200	1000	+	.	gene_id "MSTRG.12124"; transcript_id "MSTRG.12124.85"; exon_number "2";
chr1	StringTie	exon	171513001	171513172	1000	+	.	gene_id "MSTRG.12124"; transcript_id "MSTRG.12124.85"; exon_number "3";
chr1	StringTie	exon	171514536	171514630	1000	+	.	gene_id "MSTRG.12124"; transcript_id "MSTRG.12124.85"; exon_number "4";
chr1	StringTie	exon	171515734	171515859	1000	+	.	gene_id "MSTRG.12124"; transcript_id "MSTRG.12124.85"; exon_number "5";
chr1	StringTie	exon	171517591	171517814	1000	+	.	gene_id "MSTRG.12124"; transcript_id "MSTRG.12124.85"; exon_number "6";
chr1	StringTie	exon	171522177	171522259	1000	+	.	gene_id "MSTRG.12124"; transcript_id "MSTRG.12124.85"; exon_number "7";
chr1	StringTie	exon	171523221	171523354	1000	+	.	gene_id "MSTRG.12124"; transcript_id "MSTRG.12124.85"; exon_number "8";
chr1	StringTie	exon	171523435	171523522	1000	+	.	gene_id "MSTRG.12124"; transcript_id "MSTRG.12124.85"; exon_number "9";
chr1	StringTie	exon	171524821	171524965	1000	+	.	gene_id "MSTRG.12124"; transcript_id "MSTRG.12124.85"; exon_number "10";
chr1	StringTie	exon	171527791	171527844	1000	+	.	gene_id "MSTRG.12124"; transcript_id "MSTRG.12124.85"; exon_number "11";
chr1	StringTie	exon	171532343	171532961	1000	+	.	gene_id "MSTRG.12124"; transcript_id "MSTRG.12124.85"; exon_number "12";
chr1	StringTie	exon	171535428	171535597	1000	+	.	gene_id "MSTRG.12124"; transcript_id "MSTRG.12124.85"; exon_number "13";
chr1	StringTie	exon	171536029	171536278	1000	+	.	gene_id "MSTRG.12124"; transcript_id "MSTRG.12124.85"; exon_number "14";
chr1	StringTie	exon	171537263	171537473	1000	+	.	gene_id "MSTRG.12124"; transcript_id "MSTRG.12124.85"; exon_number "15";
chr1	StringTie	exon	171539971	171542229	1000	+	.	gene_id "MSTRG.12124"; transcript_id "MSTRG.12124.85"; exon_number "16";
chr1	StringTie	exon	171545479	171545687	1000	+	.	gene_id "MSTRG.12124"; transcript_id "MSTRG.12124.85"; exon_number "17";
chr1	StringTie	exon	171550086	171550240	1000	+	.	gene_id "MSTRG.12124"; transcript_id "MSTRG.12124.85"; exon_number "18";
chr1	StringTie	exon	171557240	171558143	1000	+	.	gene_id "MSTRG.12124"; transcript_id "MSTRG.12124.85"; exon_number "19";
chr1	StringTie	exon	171561021	171561103	1000	+	.	gene_id "MSTRG.12124"; transcript_id "MSTRG.12124.85"; exon_number "20";
chr1	StringTie	exon	171566233	171566421	1000	+	.	gene_id "MSTRG.12124"; transcript_id "MSTRG.12124.85"; exon_number "21";
chr1	StringTie	exon	171566592	171566843	1000	+	.	gene_id "MSTRG.12124"; transcript_id "MSTRG.12124.85"; exon_number "22";
chr1	StringTie	exon	171568247	171568339	1000	+	.	gene_id "MSTRG.12124"; transcript_id "MSTRG.12124.85"; exon_number "23";
chr1	StringTie	exon	171571320	171571421	1000	+	.	gene_id "MSTRG.12124"; transcript_id "MSTRG.12124.85"; exon_number "24";
chr1	StringTie	exon	171574927	171575128	1000	+	.	gene_id "MSTRG.12124"; transcript_id "MSTRG.12124.85"; exon_number "25";
chr1	StringTie	exon	171577434	171577637	1000	+	.	gene_id "MSTRG.12124"; transcript_id "MSTRG.12124.85"; exon_number "26";
chr1	StringTie	exon	171579354	171579466	1000	+	.	gene_id "MSTRG.12124"; transcript_id "MSTRG.12124.85"; exon_number "27";
chr1	StringTie	exon	171579828	171579964	1000	+	.	gene_id "MSTRG.12124"; transcript_id "MSTRG.12124.85"; exon_number "28";
chr1	StringTie	exon	171583956	171584187	1000	+	.	gene_id "MSTRG.12124"; transcript_id "MSTRG.12124.85"; exon_number "29";
chr1	StringTie	exon	171584419	171584541	1000	+	.	gene_id "MSTRG.12124"; transcript_id "MSTRG.12124.85"; exon_number "30";
chr1	StringTie	exon	171587003	171587221	1000	+	.	gene_id "MSTRG.12124"; transcript_id "MSTRG.12124.85"; exon_number "31";
chr1	StringTie	exon	171587648	171587751	1000	+	.	gene_id "MSTRG.12124"; transcript_id "MSTRG.12124.85"; exon_number "32";
chr1	StringTie	exon	171588379	171588505	1000	+	.	gene_id "MSTRG.12124"; transcript_id "MSTRG.12124.85"; exon_number "33";
chr1	StringTie	exon	171589369	171593594	1000	+	.	gene_id "MSTRG.12124"; transcript_id "MSTRG.12124.85"; exon_number "34";
chr1	StringTie	transcript	171485519	171593646	1000	+	.	gene_id "MSTRG.12124"; transcript_id "MSTRG.12124.86";
chr1	StringTie	exon	171485519	171485735	1000	+	.	gene_id "MSTRG.12124"; transcript_id "MSTRG.12124.86"; exon_number "1";
chr1	StringTie	exon	171512032	171512200	1000	+	.	gene_id "MSTRG.12124"; transcript_id "MSTRG.12124.86"; exon_number "2";
chr1	StringTie	exon	171512995	171513172	1000	+	.	gene_id "MSTRG.12124"; transcript_id "MSTRG.12124.86"; exon_number "3";
chr1	StringTie	exon	171514536	171514630	1000	+	.	gene_id "MSTRG.12124"; transcript_id "MSTRG.12124.86"; exon_number "4";
chr1	StringTie	exon	171515734	171515859	1000	+	.	gene_id "MSTRG.12124"; transcript_id "MSTRG.12124.86"; exon_number "5";
chr1	StringTie	exon	171517591	171517814	1000	+	.	gene_id "MSTRG.12124"; transcript_id "MSTRG.12124.86"; exon_number "6";
chr1	StringTie	exon	171522177	171522259	1000	+	.	gene_id "MSTRG.12124"; transcript_id "MSTRG.12124.86"; exon_number "7";
chr1	StringTie	exon	171523221	171523354	1000	+	.	gene_id "MSTRG.12124"; transcript_id "MSTRG.12124.86"; exon_number "8";
chr1	StringTie	exon	171523435	171523522	1000	+	.	gene_id "MSTRG.12124"; transcript_id "MSTRG.12124.86"; exon_number "9";
chr1	StringTie	exon	171524821	171524965	1000	+	.	gene_id "MSTRG.12124"; transcript_id "MSTRG.12124.86"; exon_number "10";
chr1	StringTie	exon	171527791	171527844	1000	+	.	gene_id "MSTRG.12124"; transcript_id "MSTRG.12124.86"; exon_number "11";
chr1	StringTie	exon	171532343	171532961	1000	+	.	gene_id "MSTRG.12124"; transcript_id "MSTRG.12124.86"; exon_number "12";
chr1	StringTie	exon	171535428	171535597	1000	+	.	gene_id "MSTRG.12124"; transcript_id "MSTRG.12124.86"; exon_number "13";
chr1	StringTie	exon	171536029	171536278	1000	+	.	gene_id "MSTRG.12124"; transcript_id "MSTRG.12124.86"; exon_number "14";
chr1	StringTie	exon	171537263	171537473	1000	+	.	gene_id "MSTRG.12124"; transcript_id "MSTRG.12124.86"; exon_number "15";
chr1	StringTie	exon	171539971	171542229	1000	+	.	gene_id "MSTRG.12124"; transcript_id "MSTRG.12124.86"; exon_number "16";
chr1	StringTie	exon	171545479	171545687	1000	+	.	gene_id "MSTRG.12124"; transcript_id "MSTRG.12124.86"; exon_number "17";
chr1	StringTie	exon	171550086	171550240	1000	+	.	gene_id "MSTRG.12124"; transcript_id "MSTRG.12124.86"; exon_number "18";
chr1	StringTie	exon	171557240	171558143	1000	+	.	gene_id "MSTRG.12124"; transcript_id "MSTRG.12124.86"; exon_number "19";
chr1	StringTie	exon	171561018	171561103	1000	+	.	gene_id "MSTRG.12124"; transcript_id "MSTRG.12124.86"; exon_number "20";
chr1	StringTie	exon	171566233	171566421	1000	+	.	gene_id "MSTRG.12124"; transcript_id "MSTRG.12124.86"; exon_number "21";
chr1	StringTie	exon	171566592	171566843	1000	+	.	gene_id "MSTRG.12124"; transcript_id "MSTRG.12124.86"; exon_number "22";
chr1	StringTie	exon	171568247	171568339	1000	+	.	gene_id "MSTRG.12124"; transcript_id "MSTRG.12124.86"; exon_number "23";
chr1	StringTie	exon	171571320	171571421	1000	+	.	gene_id "MSTRG.12124"; transcript_id "MSTRG.12124.86"; exon_number "24";
chr1	StringTie	exon	171574927	171575128	1000	+	.	gene_id "MSTRG.12124"; transcript_id "MSTRG.12124.86"; exon_number "25";
chr1	StringTie	exon	171577434	171577637	1000	+	.	gene_id "MSTRG.12124"; transcript_id "MSTRG.12124.86"; exon_number "26";
chr1	StringTie	exon	171579354	171579466	1000	+	.	gene_id "MSTRG.12124"; transcript_id "MSTRG.12124.86"; exon_number "27";
chr1	StringTie	exon	171579828	171579964	1000	+	.	gene_id "MSTRG.12124"; transcript_id "MSTRG.12124.86"; exon_number "28";
chr1	StringTie	exon	171583956	171584187	1000	+	.	gene_id "MSTRG.12124"; transcript_id "MSTRG.12124.86"; exon_number "29";
chr1	StringTie	exon	171584419	171584541	1000	+	.	gene_id "MSTRG.12124"; transcript_id "MSTRG.12124.86"; exon_number "30";
chr1	StringTie	exon	171587003	171587221	1000	+	.	gene_id "MSTRG.12124"; transcript_id "MSTRG.12124.86"; exon_number "31";
chr1	StringTie	exon	171587648	171587751	1000	+	.	gene_id "MSTRG.12124"; transcript_id "MSTRG.12124.86"; exon_number "32";
chr1	StringTie	exon	171588379	171588505	1000	+	.	gene_id "MSTRG.12124"; transcript_id "MSTRG.12124.86"; exon_number "33";
chr1	StringTie	exon	171591152	171591204	1000	+	.	gene_id "MSTRG.12124"; transcript_id "MSTRG.12124.86"; exon_number "34";
chr1	StringTie	exon	171591587	171591954	1000	+	.	gene_id "MSTRG.12124"; transcript_id "MSTRG.12124.86"; exon_number "35";
chr1	StringTie	exon	171591979	171593646	1000	+	.	gene_id "MSTRG.12124"; transcript_id "MSTRG.12124.86"; exon_number "36";
chr1	StringTie	transcript	171485521	171593513	1000	+	.	gene_id "MSTRG.12124"; transcript_id "MSTRG.12124.87";
chr1	StringTie	exon	171485521	171485735	1000	+	.	gene_id "MSTRG.12124"; transcript_id "MSTRG.12124.87"; exon_number "1";
chr1	StringTie	exon	171512032	171512200	1000	+	.	gene_id "MSTRG.12124"; transcript_id "MSTRG.12124.87"; exon_number "2";
chr1	StringTie	exon	171512995	171513172	1000	+	.	gene_id "MSTRG.12124"; transcript_id "MSTRG.12124.87"; exon_number "3";
chr1	StringTie	exon	171514536	171514630	1000	+	.	gene_id "MSTRG.12124"; transcript_id "MSTRG.12124.87"; exon_number "4";
chr1	StringTie	exon	171515734	171515859	1000	+	.	gene_id "MSTRG.12124"; transcript_id "MSTRG.12124.87"; exon_number "5";
chr1	StringTie	exon	171517591	171517814	1000	+	.	gene_id "MSTRG.12124"; transcript_id "MSTRG.12124.87"; exon_number "6";
chr1	StringTie	exon	171522177	171522259	1000	+	.	gene_id "MSTRG.12124"; transcript_id "MSTRG.12124.87"; exon_number "7";
chr1	StringTie	exon	171523221	171523354	1000	+	.	gene_id "MSTRG.12124"; transcript_id "MSTRG.12124.87"; exon_number "8";
chr1	StringTie	exon	171523435	171523522	1000	+	.	gene_id "MSTRG.12124"; transcript_id "MSTRG.12124.87"; exon_number "9";
chr1	StringTie	exon	171524821	171524965	1000	+	.	gene_id "MSTRG.12124"; transcript_id "MSTRG.12124.87"; exon_number "10";
chr1	StringTie	exon	171527791	171527844	1000	+	.	gene_id "MSTRG.12124"; transcript_id "MSTRG.12124.87"; exon_number "11";
chr1	StringTie	exon	171532343	171532961	1000	+	.	gene_id "MSTRG.12124"; transcript_id "MSTRG.12124.87"; exon_number "12";
chr1	StringTie	exon	171535428	171535597	1000	+	.	gene_id "MSTRG.12124"; transcript_id "MSTRG.12124.87"; exon_number "13";
chr1	StringTie	exon	171536029	171536278	1000	+	.	gene_id "MSTRG.12124"; transcript_id "MSTRG.12124.87"; exon_number "14";
chr1	StringTie	exon	171537263	171537473	1000	+	.	gene_id "MSTRG.12124"; transcript_id "MSTRG.12124.87"; exon_number "15";
chr1	StringTie	exon	171539971	171542229	1000	+	.	gene_id "MSTRG.12124"; transcript_id "MSTRG.12124.87"; exon_number "16";
chr1	StringTie	exon	171545479	171545687	1000	+	.	gene_id "MSTRG.12124"; transcript_id "MSTRG.12124.87"; exon_number "17";
chr1	StringTie	exon	171550086	171550240	1000	+	.	gene_id "MSTRG.12124"; transcript_id "MSTRG.12124.87"; exon_number "18";
chr1	StringTie	exon	171557255	171558143	1000	+	.	gene_id "MSTRG.12124"; transcript_id "MSTRG.12124.87"; exon_number "19";
chr1	StringTie	exon	171561018	171561103	1000	+	.	gene_id "MSTRG.12124"; transcript_id "MSTRG.12124.87"; exon_number "20";
chr1	StringTie	exon	171566233	171566421	1000	+	.	gene_id "MSTRG.12124"; transcript_id "MSTRG.12124.87"; exon_number "21";
chr1	StringTie	exon	171566592	171566843	1000	+	.	gene_id "MSTRG.12124"; transcript_id "MSTRG.12124.87"; exon_number "22";
chr1	StringTie	exon	171568247	171568339	1000	+	.	gene_id "MSTRG.12124"; transcript_id "MSTRG.12124.87"; exon_number "23";
chr1	StringTie	exon	171571320	171571421	1000	+	.	gene_id "MSTRG.12124"; transcript_id "MSTRG.12124.87"; exon_number "24";
chr1	StringTie	exon	171574927	171575128	1000	+	.	gene_id "MSTRG.12124"; transcript_id "MSTRG.12124.87"; exon_number "25";
chr1	StringTie	exon	171577434	171577637	1000	+	.	gene_id "MSTRG.12124"; transcript_id "MSTRG.12124.87"; exon_number "26";
chr1	StringTie	exon	171579354	171579466	1000	+	.	gene_id "MSTRG.12124"; transcript_id "MSTRG.12124.87"; exon_number "27";
chr1	StringTie	exon	171579828	171579964	1000	+	.	gene_id "MSTRG.12124"; transcript_id "MSTRG.12124.87"; exon_number "28";
chr1	StringTie	exon	171583956	171584187	1000	+	.	gene_id "MSTRG.12124"; transcript_id "MSTRG.12124.87"; exon_number "29";
chr1	StringTie	exon	171584419	171584541	1000	+	.	gene_id "MSTRG.12124"; transcript_id "MSTRG.12124.87"; exon_number "30";
chr1	StringTie	exon	171587003	171587221	1000	+	.	gene_id "MSTRG.12124"; transcript_id "MSTRG.12124.87"; exon_number "31";
chr1	StringTie	exon	171587648	171587751	1000	+	.	gene_id "MSTRG.12124"; transcript_id "MSTRG.12124.87"; exon_number "32";
chr1	StringTie	exon	171588379	171588505	1000	+	.	gene_id "MSTRG.12124"; transcript_id "MSTRG.12124.87"; exon_number "33";
chr1	StringTie	exon	171591152	171591204	1000	+	.	gene_id "MSTRG.12124"; transcript_id "MSTRG.12124.87"; exon_number "34";
chr1	StringTie	exon	171591587	171593513	1000	+	.	gene_id "MSTRG.12124"; transcript_id "MSTRG.12124.87"; exon_number "35";
chr1	StringTie	transcript	171485522	171593512	1000	+	.	gene_id "MSTRG.12124"; transcript_id "MSTRG.12124.88";
chr1	StringTie	exon	171485522	171485735	1000	+	.	gene_id "MSTRG.12124"; transcript_id "MSTRG.12124.88"; exon_number "1";
chr1	StringTie	exon	171512032	171512200	1000	+	.	gene_id "MSTRG.12124"; transcript_id "MSTRG.12124.88"; exon_number "2";
chr1	StringTie	exon	171512995	171513172	1000	+	.	gene_id "MSTRG.12124"; transcript_id "MSTRG.12124.88"; exon_number "3";
chr1	StringTie	exon	171514536	171514645	1000	+	.	gene_id "MSTRG.12124"; transcript_id "MSTRG.12124.88"; exon_number "4";
chr1	StringTie	exon	171515734	171515859	1000	+	.	gene_id "MSTRG.12124"; transcript_id "MSTRG.12124.88"; exon_number "5";
chr1	StringTie	exon	171517591	171517814	1000	+	.	gene_id "MSTRG.12124"; transcript_id "MSTRG.12124.88"; exon_number "6";
chr1	StringTie	exon	171522177	171522259	1000	+	.	gene_id "MSTRG.12124"; transcript_id "MSTRG.12124.88"; exon_number "7";
chr1	StringTie	exon	171523221	171523354	1000	+	.	gene_id "MSTRG.12124"; transcript_id "MSTRG.12124.88"; exon_number "8";
chr1	StringTie	exon	171523435	171523522	1000	+	.	gene_id "MSTRG.12124"; transcript_id "MSTRG.12124.88"; exon_number "9";
chr1	StringTie	exon	171524821	171524965	1000	+	.	gene_id "MSTRG.12124"; transcript_id "MSTRG.12124.88"; exon_number "10";
chr1	StringTie	exon	171527791	171527844	1000	+	.	gene_id "MSTRG.12124"; transcript_id "MSTRG.12124.88"; exon_number "11";
chr1	StringTie	exon	171532343	171532961	1000	+	.	gene_id "MSTRG.12124"; transcript_id "MSTRG.12124.88"; exon_number "12";
chr1	StringTie	exon	171535428	171535597	1000	+	.	gene_id "MSTRG.12124"; transcript_id "MSTRG.12124.88"; exon_number "13";
chr1	StringTie	exon	171536029	171536278	1000	+	.	gene_id "MSTRG.12124"; transcript_id "MSTRG.12124.88"; exon_number "14";
chr1	StringTie	exon	171537263	171537473	1000	+	.	gene_id "MSTRG.12124"; transcript_id "MSTRG.12124.88"; exon_number "15";
chr1	StringTie	exon	171539971	171542229	1000	+	.	gene_id "MSTRG.12124"; transcript_id "MSTRG.12124.88"; exon_number "16";
chr1	StringTie	exon	171545479	171545687	1000	+	.	gene_id "MSTRG.12124"; transcript_id "MSTRG.12124.88"; exon_number "17";
chr1	StringTie	exon	171550086	171550240	1000	+	.	gene_id "MSTRG.12124"; transcript_id "MSTRG.12124.88"; exon_number "18";
chr1	StringTie	exon	171557240	171558143	1000	+	.	gene_id "MSTRG.12124"; transcript_id "MSTRG.12124.88"; exon_number "19";
chr1	StringTie	exon	171561018	171561103	1000	+	.	gene_id "MSTRG.12124"; transcript_id "MSTRG.12124.88"; exon_number "20";
chr1	StringTie	exon	171566242	171566421	1000	+	.	gene_id "MSTRG.12124"; transcript_id "MSTRG.12124.88"; exon_number "21";
chr1	StringTie	exon	171566592	171566843	1000	+	.	gene_id "MSTRG.12124"; transcript_id "MSTRG.12124.88"; exon_number "22";
chr1	StringTie	exon	171568247	171568339	1000	+	.	gene_id "MSTRG.12124"; transcript_id "MSTRG.12124.88"; exon_number "23";
chr1	StringTie	exon	171571320	171571421	1000	+	.	gene_id "MSTRG.12124"; transcript_id "MSTRG.12124.88"; exon_number "24";
chr1	StringTie	exon	171574927	171575128	1000	+	.	gene_id "MSTRG.12124"; transcript_id "MSTRG.12124.88"; exon_number "25";
chr1	StringTie	exon	171577434	171577637	1000	+	.	gene_id "MSTRG.12124"; transcript_id "MSTRG.12124.88"; exon_number "26";
chr1	StringTie	exon	171579354	171579466	1000	+	.	gene_id "MSTRG.12124"; transcript_id "MSTRG.12124.88"; exon_number "27";
chr1	StringTie	exon	171579828	171579964	1000	+	.	gene_id "MSTRG.12124"; transcript_id "MSTRG.12124.88"; exon_number "28";
chr1	StringTie	exon	171583956	171584187	1000	+	.	gene_id "MSTRG.12124"; transcript_id "MSTRG.12124.88"; exon_number "29";
chr1	StringTie	exon	171584419	171584526	1000	+	.	gene_id "MSTRG.12124"; transcript_id "MSTRG.12124.88"; exon_number "30";
chr1	StringTie	exon	171587003	171587221	1000	+	.	gene_id "MSTRG.12124"; transcript_id "MSTRG.12124.88"; exon_number "31";
chr1	StringTie	exon	171587648	171587751	1000	+	.	gene_id "MSTRG.12124"; transcript_id "MSTRG.12124.88"; exon_number "32";
chr1	StringTie	exon	171588379	171588505	1000	+	.	gene_id "MSTRG.12124"; transcript_id "MSTRG.12124.88"; exon_number "33";
chr1	StringTie	exon	171589369	171589605	1000	+	.	gene_id "MSTRG.12124"; transcript_id "MSTRG.12124.88"; exon_number "34";
chr1	StringTie	exon	171591587	171593512	1000	+	.	gene_id "MSTRG.12124"; transcript_id "MSTRG.12124.88"; exon_number "35";
chr1	StringTie	transcript	171485522	171593512	1000	+	.	gene_id "MSTRG.12124"; transcript_id "MSTRG.12124.89";
chr1	StringTie	exon	171485522	171485735	1000	+	.	gene_id "MSTRG.12124"; transcript_id "MSTRG.12124.89"; exon_number "1";
chr1	StringTie	exon	171512032	171512200	1000	+	.	gene_id "MSTRG.12124"; transcript_id "MSTRG.12124.89"; exon_number "2";
chr1	StringTie	exon	171513001	171513172	1000	+	.	gene_id "MSTRG.12124"; transcript_id "MSTRG.12124.89"; exon_number "3";
chr1	StringTie	exon	171514536	171514630	1000	+	.	gene_id "MSTRG.12124"; transcript_id "MSTRG.12124.89"; exon_number "4";
chr1	StringTie	exon	171515734	171515859	1000	+	.	gene_id "MSTRG.12124"; transcript_id "MSTRG.12124.89"; exon_number "5";
chr1	StringTie	exon	171517591	171517814	1000	+	.	gene_id "MSTRG.12124"; transcript_id "MSTRG.12124.89"; exon_number "6";
chr1	StringTie	exon	171522177	171522259	1000	+	.	gene_id "MSTRG.12124"; transcript_id "MSTRG.12124.89"; exon_number "7";
chr1	StringTie	exon	171523221	171523354	1000	+	.	gene_id "MSTRG.12124"; transcript_id "MSTRG.12124.89"; exon_number "8";
chr1	StringTie	exon	171523435	171523522	1000	+	.	gene_id "MSTRG.12124"; transcript_id "MSTRG.12124.89"; exon_number "9";
chr1	StringTie	exon	171524821	171524965	1000	+	.	gene_id "MSTRG.12124"; transcript_id "MSTRG.12124.89"; exon_number "10";
chr1	StringTie	exon	171527791	171527844	1000	+	.	gene_id "MSTRG.12124"; transcript_id "MSTRG.12124.89"; exon_number "11";
chr1	StringTie	exon	171532343	171532961	1000	+	.	gene_id "MSTRG.12124"; transcript_id "MSTRG.12124.89"; exon_number "12";
chr1	StringTie	exon	171535428	171535597	1000	+	.	gene_id "MSTRG.12124"; transcript_id "MSTRG.12124.89"; exon_number "13";
chr1	StringTie	exon	171536029	171536278	1000	+	.	gene_id "MSTRG.12124"; transcript_id "MSTRG.12124.89"; exon_number "14";
chr1	StringTie	exon	171537263	171537473	1000	+	.	gene_id "MSTRG.12124"; transcript_id "MSTRG.12124.89"; exon_number "15";
chr1	StringTie	exon	171539971	171542229	1000	+	.	gene_id "MSTRG.12124"; transcript_id "MSTRG.12124.89"; exon_number "16";
chr1	StringTie	exon	171545479	171545687	1000	+	.	gene_id "MSTRG.12124"; transcript_id "MSTRG.12124.89"; exon_number "17";
chr1	StringTie	exon	171550086	171550240	1000	+	.	gene_id "MSTRG.12124"; transcript_id "MSTRG.12124.89"; exon_number "18";
chr1	StringTie	exon	171557240	171558143	1000	+	.	gene_id "MSTRG.12124"; transcript_id "MSTRG.12124.89"; exon_number "19";
chr1	StringTie	exon	171561018	171561103	1000	+	.	gene_id "MSTRG.12124"; transcript_id "MSTRG.12124.89"; exon_number "20";
chr1	StringTie	exon	171566242	171566421	1000	+	.	gene_id "MSTRG.12124"; transcript_id "MSTRG.12124.89"; exon_number "21";
chr1	StringTie	exon	171566592	171566843	1000	+	.	gene_id "MSTRG.12124"; transcript_id "MSTRG.12124.89"; exon_number "22";
chr1	StringTie	exon	171568247	171568339	1000	+	.	gene_id "MSTRG.12124"; transcript_id "MSTRG.12124.89"; exon_number "23";
chr1	StringTie	exon	171569352	171569377	1000	+	.	gene_id "MSTRG.12124"; transcript_id "MSTRG.12124.89"; exon_number "24";
chr1	StringTie	exon	171571320	171571421	1000	+	.	gene_id "MSTRG.12124"; transcript_id "MSTRG.12124.89"; exon_number "25";
chr1	StringTie	exon	171574927	171575128	1000	+	.	gene_id "MSTRG.12124"; transcript_id "MSTRG.12124.89"; exon_number "26";
chr1	StringTie	exon	171577434	171577637	1000	+	.	gene_id "MSTRG.12124"; transcript_id "MSTRG.12124.89"; exon_number "27";
chr1	StringTie	exon	171579354	171579466	1000	+	.	gene_id "MSTRG.12124"; transcript_id "MSTRG.12124.89"; exon_number "28";
chr1	StringTie	exon	171579828	171579964	1000	+	.	gene_id "MSTRG.12124"; transcript_id "MSTRG.12124.89"; exon_number "29";
chr1	StringTie	exon	171583956	171584187	1000	+	.	gene_id "MSTRG.12124"; transcript_id "MSTRG.12124.89"; exon_number "30";
chr1	StringTie	exon	171584419	171584541	1000	+	.	gene_id "MSTRG.12124"; transcript_id "MSTRG.12124.89"; exon_number "31";
chr1	StringTie	exon	171587003	171587221	1000	+	.	gene_id "MSTRG.12124"; transcript_id "MSTRG.12124.89"; exon_number "32";
chr1	StringTie	exon	171587648	171587751	1000	+	.	gene_id "MSTRG.12124"; transcript_id "MSTRG.12124.89"; exon_number "33";
chr1	StringTie	exon	171588379	171588505	1000	+	.	gene_id "MSTRG.12124"; transcript_id "MSTRG.12124.89"; exon_number "34";
chr1	StringTie	exon	171589369	171593512	1000	+	.	gene_id "MSTRG.12124"; transcript_id "MSTRG.12124.89"; exon_number "35";
chr1	StringTie	transcript	171484675	171594151	1000	+	.	gene_id "MSTRG.12124"; transcript_id "MSTRG.12124.9";
chr1	StringTie	exon	171484675	171485735	1000	+	.	gene_id "MSTRG.12124"; transcript_id "MSTRG.12124.9"; exon_number "1";
chr1	StringTie	exon	171512032	171512200	1000	+	.	gene_id "MSTRG.12124"; transcript_id "MSTRG.12124.9"; exon_number "2";
chr1	StringTie	exon	171512995	171513172	1000	+	.	gene_id "MSTRG.12124"; transcript_id "MSTRG.12124.9"; exon_number "3";
chr1	StringTie	exon	171514536	171514645	1000	+	.	gene_id "MSTRG.12124"; transcript_id "MSTRG.12124.9"; exon_number "4";
chr1	StringTie	exon	171515734	171515859	1000	+	.	gene_id "MSTRG.12124"; transcript_id "MSTRG.12124.9"; exon_number "5";
chr1	StringTie	exon	171517591	171517814	1000	+	.	gene_id "MSTRG.12124"; transcript_id "MSTRG.12124.9"; exon_number "6";
chr1	StringTie	exon	171522177	171522259	1000	+	.	gene_id "MSTRG.12124"; transcript_id "MSTRG.12124.9"; exon_number "7";
chr1	StringTie	exon	171523221	171523354	1000	+	.	gene_id "MSTRG.12124"; transcript_id "MSTRG.12124.9"; exon_number "8";
chr1	StringTie	exon	171523435	171523522	1000	+	.	gene_id "MSTRG.12124"; transcript_id "MSTRG.12124.9"; exon_number "9";
chr1	StringTie	exon	171524821	171524965	1000	+	.	gene_id "MSTRG.12124"; transcript_id "MSTRG.12124.9"; exon_number "10";
chr1	StringTie	exon	171527791	171527844	1000	+	.	gene_id "MSTRG.12124"; transcript_id "MSTRG.12124.9"; exon_number "11";
chr1	StringTie	exon	171532343	171532961	1000	+	.	gene_id "MSTRG.12124"; transcript_id "MSTRG.12124.9"; exon_number "12";
chr1	StringTie	exon	171535428	171535597	1000	+	.	gene_id "MSTRG.12124"; transcript_id "MSTRG.12124.9"; exon_number "13";
chr1	StringTie	exon	171536029	171536278	1000	+	.	gene_id "MSTRG.12124"; transcript_id "MSTRG.12124.9"; exon_number "14";
chr1	StringTie	exon	171537263	171537473	1000	+	.	gene_id "MSTRG.12124"; transcript_id "MSTRG.12124.9"; exon_number "15";
chr1	StringTie	exon	171539971	171542229	1000	+	.	gene_id "MSTRG.12124"; transcript_id "MSTRG.12124.9"; exon_number "16";
chr1	StringTie	exon	171545479	171545687	1000	+	.	gene_id "MSTRG.12124"; transcript_id "MSTRG.12124.9"; exon_number "17";
chr1	StringTie	exon	171550086	171550240	1000	+	.	gene_id "MSTRG.12124"; transcript_id "MSTRG.12124.9"; exon_number "18";
chr1	StringTie	exon	171557240	171558143	1000	+	.	gene_id "MSTRG.12124"; transcript_id "MSTRG.12124.9"; exon_number "19";
chr1	StringTie	exon	171561018	171561103	1000	+	.	gene_id "MSTRG.12124"; transcript_id "MSTRG.12124.9"; exon_number "20";
chr1	StringTie	exon	171566233	171566421	1000	+	.	gene_id "MSTRG.12124"; transcript_id "MSTRG.12124.9"; exon_number "21";
chr1	StringTie	exon	171566592	171566843	1000	+	.	gene_id "MSTRG.12124"; transcript_id "MSTRG.12124.9"; exon_number "22";
chr1	StringTie	exon	171568247	171568339	1000	+	.	gene_id "MSTRG.12124"; transcript_id "MSTRG.12124.9"; exon_number "23";
chr1	StringTie	exon	171571320	171571421	1000	+	.	gene_id "MSTRG.12124"; transcript_id "MSTRG.12124.9"; exon_number "24";
chr1	StringTie	exon	171574927	171575128	1000	+	.	gene_id "MSTRG.12124"; transcript_id "MSTRG.12124.9"; exon_number "25";
chr1	StringTie	exon	171577434	171577637	1000	+	.	gene_id "MSTRG.12124"; transcript_id "MSTRG.12124.9"; exon_number "26";
chr1	StringTie	exon	171579354	171579466	1000	+	.	gene_id "MSTRG.12124"; transcript_id "MSTRG.12124.9"; exon_number "27";
chr1	StringTie	exon	171579828	171579964	1000	+	.	gene_id "MSTRG.12124"; transcript_id "MSTRG.12124.9"; exon_number "28";
chr1	StringTie	exon	171583956	171584187	1000	+	.	gene_id "MSTRG.12124"; transcript_id "MSTRG.12124.9"; exon_number "29";
chr1	StringTie	exon	171584419	171584541	1000	+	.	gene_id "MSTRG.12124"; transcript_id "MSTRG.12124.9"; exon_number "30";
chr1	StringTie	exon	171587003	171587221	1000	+	.	gene_id "MSTRG.12124"; transcript_id "MSTRG.12124.9"; exon_number "31";
chr1	StringTie	exon	171587648	171587751	1000	+	.	gene_id "MSTRG.12124"; transcript_id "MSTRG.12124.9"; exon_number "32";
chr1	StringTie	exon	171588379	171588505	1000	+	.	gene_id "MSTRG.12124"; transcript_id "MSTRG.12124.9"; exon_number "33";
chr1	StringTie	exon	171591152	171591204	1000	+	.	gene_id "MSTRG.12124"; transcript_id "MSTRG.12124.9"; exon_number "34";
chr1	StringTie	exon	171591587	171594151	1000	+	.	gene_id "MSTRG.12124"; transcript_id "MSTRG.12124.9"; exon_number "35";
chr1	StringTie	transcript	171485522	171593511	1000	+	.	gene_id "MSTRG.12124"; transcript_id "MSTRG.12124.90";
chr1	StringTie	exon	171485522	171485735	1000	+	.	gene_id "MSTRG.12124"; transcript_id "MSTRG.12124.90"; exon_number "1";
chr1	StringTie	exon	171512032	171512200	1000	+	.	gene_id "MSTRG.12124"; transcript_id "MSTRG.12124.90"; exon_number "2";
chr1	StringTie	exon	171512995	171513172	1000	+	.	gene_id "MSTRG.12124"; transcript_id "MSTRG.12124.90"; exon_number "3";
chr1	StringTie	exon	171514536	171514645	1000	+	.	gene_id "MSTRG.12124"; transcript_id "MSTRG.12124.90"; exon_number "4";
chr1	StringTie	exon	171515734	171515859	1000	+	.	gene_id "MSTRG.12124"; transcript_id "MSTRG.12124.90"; exon_number "5";
chr1	StringTie	exon	171517591	171517814	1000	+	.	gene_id "MSTRG.12124"; transcript_id "MSTRG.12124.90"; exon_number "6";
chr1	StringTie	exon	171522177	171522259	1000	+	.	gene_id "MSTRG.12124"; transcript_id "MSTRG.12124.90"; exon_number "7";
chr1	StringTie	exon	171523223	171523354	1000	+	.	gene_id "MSTRG.12124"; transcript_id "MSTRG.12124.90"; exon_number "8";
chr1	StringTie	exon	171523435	171523522	1000	+	.	gene_id "MSTRG.12124"; transcript_id "MSTRG.12124.90"; exon_number "9";
chr1	StringTie	exon	171524821	171524965	1000	+	.	gene_id "MSTRG.12124"; transcript_id "MSTRG.12124.90"; exon_number "10";
chr1	StringTie	exon	171527791	171527844	1000	+	.	gene_id "MSTRG.12124"; transcript_id "MSTRG.12124.90"; exon_number "11";
chr1	StringTie	exon	171532343	171532961	1000	+	.	gene_id "MSTRG.12124"; transcript_id "MSTRG.12124.90"; exon_number "12";
chr1	StringTie	exon	171535428	171535597	1000	+	.	gene_id "MSTRG.12124"; transcript_id "MSTRG.12124.90"; exon_number "13";
chr1	StringTie	exon	171536029	171536278	1000	+	.	gene_id "MSTRG.12124"; transcript_id "MSTRG.12124.90"; exon_number "14";
chr1	StringTie	exon	171537263	171537473	1000	+	.	gene_id "MSTRG.12124"; transcript_id "MSTRG.12124.90"; exon_number "15";
chr1	StringTie	exon	171539971	171542229	1000	+	.	gene_id "MSTRG.12124"; transcript_id "MSTRG.12124.90"; exon_number "16";
chr1	StringTie	exon	171545479	171545687	1000	+	.	gene_id "MSTRG.12124"; transcript_id "MSTRG.12124.90"; exon_number "17";
chr1	StringTie	exon	171550086	171550240	1000	+	.	gene_id "MSTRG.12124"; transcript_id "MSTRG.12124.90"; exon_number "18";
chr1	StringTie	exon	171557240	171558143	1000	+	.	gene_id "MSTRG.12124"; transcript_id "MSTRG.12124.90"; exon_number "19";
chr1	StringTie	exon	171561018	171561103	1000	+	.	gene_id "MSTRG.12124"; transcript_id "MSTRG.12124.90"; exon_number "20";
chr1	StringTie	exon	171566233	171566421	1000	+	.	gene_id "MSTRG.12124"; transcript_id "MSTRG.12124.90"; exon_number "21";
chr1	StringTie	exon	171566592	171566843	1000	+	.	gene_id "MSTRG.12124"; transcript_id "MSTRG.12124.90"; exon_number "22";
chr1	StringTie	exon	171568247	171568339	1000	+	.	gene_id "MSTRG.12124"; transcript_id "MSTRG.12124.90"; exon_number "23";
chr1	StringTie	exon	171571320	171571421	1000	+	.	gene_id "MSTRG.12124"; transcript_id "MSTRG.12124.90"; exon_number "24";
chr1	StringTie	exon	171574927	171575128	1000	+	.	gene_id "MSTRG.12124"; transcript_id "MSTRG.12124.90"; exon_number "25";
chr1	StringTie	exon	171577434	171577637	1000	+	.	gene_id "MSTRG.12124"; transcript_id "MSTRG.12124.90"; exon_number "26";
chr1	StringTie	exon	171579354	171579466	1000	+	.	gene_id "MSTRG.12124"; transcript_id "MSTRG.12124.90"; exon_number "27";
chr1	StringTie	exon	171579828	171579964	1000	+	.	gene_id "MSTRG.12124"; transcript_id "MSTRG.12124.90"; exon_number "28";
chr1	StringTie	exon	171583956	171584187	1000	+	.	gene_id "MSTRG.12124"; transcript_id "MSTRG.12124.90"; exon_number "29";
chr1	StringTie	exon	171584419	171584526	1000	+	.	gene_id "MSTRG.12124"; transcript_id "MSTRG.12124.90"; exon_number "30";
chr1	StringTie	exon	171587003	171587221	1000	+	.	gene_id "MSTRG.12124"; transcript_id "MSTRG.12124.90"; exon_number "31";
chr1	StringTie	exon	171587648	171587751	1000	+	.	gene_id "MSTRG.12124"; transcript_id "MSTRG.12124.90"; exon_number "32";
chr1	StringTie	exon	171588379	171588505	1000	+	.	gene_id "MSTRG.12124"; transcript_id "MSTRG.12124.90"; exon_number "33";
chr1	StringTie	exon	171589369	171589605	1000	+	.	gene_id "MSTRG.12124"; transcript_id "MSTRG.12124.90"; exon_number "34";
chr1	StringTie	exon	171591587	171593511	1000	+	.	gene_id "MSTRG.12124"; transcript_id "MSTRG.12124.90"; exon_number "35";
chr1	StringTie	transcript	171485523	171593567	1000	+	.	gene_id "MSTRG.12124"; transcript_id "MSTRG.12124.91";
chr1	StringTie	exon	171485523	171485735	1000	+	.	gene_id "MSTRG.12124"; transcript_id "MSTRG.12124.91"; exon_number "1";
chr1	StringTie	exon	171485923	171486060	1000	+	.	gene_id "MSTRG.12124"; transcript_id "MSTRG.12124.91"; exon_number "2";
chr1	StringTie	exon	171512032	171512200	1000	+	.	gene_id "MSTRG.12124"; transcript_id "MSTRG.12124.91"; exon_number "3";
chr1	StringTie	exon	171512995	171513172	1000	+	.	gene_id "MSTRG.12124"; transcript_id "MSTRG.12124.91"; exon_number "4";
chr1	StringTie	exon	171514536	171514645	1000	+	.	gene_id "MSTRG.12124"; transcript_id "MSTRG.12124.91"; exon_number "5";
chr1	StringTie	exon	171515734	171515859	1000	+	.	gene_id "MSTRG.12124"; transcript_id "MSTRG.12124.91"; exon_number "6";
chr1	StringTie	exon	171517591	171517814	1000	+	.	gene_id "MSTRG.12124"; transcript_id "MSTRG.12124.91"; exon_number "7";
chr1	StringTie	exon	171522177	171522259	1000	+	.	gene_id "MSTRG.12124"; transcript_id "MSTRG.12124.91"; exon_number "8";
chr1	StringTie	exon	171523221	171523354	1000	+	.	gene_id "MSTRG.12124"; transcript_id "MSTRG.12124.91"; exon_number "9";
chr1	StringTie	exon	171523435	171523522	1000	+	.	gene_id "MSTRG.12124"; transcript_id "MSTRG.12124.91"; exon_number "10";
chr1	StringTie	exon	171524821	171524965	1000	+	.	gene_id "MSTRG.12124"; transcript_id "MSTRG.12124.91"; exon_number "11";
chr1	StringTie	exon	171527791	171527844	1000	+	.	gene_id "MSTRG.12124"; transcript_id "MSTRG.12124.91"; exon_number "12";
chr1	StringTie	exon	171532343	171532961	1000	+	.	gene_id "MSTRG.12124"; transcript_id "MSTRG.12124.91"; exon_number "13";
chr1	StringTie	exon	171535428	171535597	1000	+	.	gene_id "MSTRG.12124"; transcript_id "MSTRG.12124.91"; exon_number "14";
chr1	StringTie	exon	171536029	171536278	1000	+	.	gene_id "MSTRG.12124"; transcript_id "MSTRG.12124.91"; exon_number "15";
chr1	StringTie	exon	171537263	171537473	1000	+	.	gene_id "MSTRG.12124"; transcript_id "MSTRG.12124.91"; exon_number "16";
chr1	StringTie	exon	171539971	171542229	1000	+	.	gene_id "MSTRG.12124"; transcript_id "MSTRG.12124.91"; exon_number "17";
chr1	StringTie	exon	171545479	171545687	1000	+	.	gene_id "MSTRG.12124"; transcript_id "MSTRG.12124.91"; exon_number "18";
chr1	StringTie	exon	171550086	171550240	1000	+	.	gene_id "MSTRG.12124"; transcript_id "MSTRG.12124.91"; exon_number "19";
chr1	StringTie	exon	171557240	171558143	1000	+	.	gene_id "MSTRG.12124"; transcript_id "MSTRG.12124.91"; exon_number "20";
chr1	StringTie	exon	171561018	171561103	1000	+	.	gene_id "MSTRG.12124"; transcript_id "MSTRG.12124.91"; exon_number "21";
chr1	StringTie	exon	171566233	171566421	1000	+	.	gene_id "MSTRG.12124"; transcript_id "MSTRG.12124.91"; exon_number "22";
chr1	StringTie	exon	171566592	171566843	1000	+	.	gene_id "MSTRG.12124"; transcript_id "MSTRG.12124.91"; exon_number "23";
chr1	StringTie	exon	171574927	171575128	1000	+	.	gene_id "MSTRG.12124"; transcript_id "MSTRG.12124.91"; exon_number "24";
chr1	StringTie	exon	171577434	171577637	1000	+	.	gene_id "MSTRG.12124"; transcript_id "MSTRG.12124.91"; exon_number "25";
chr1	StringTie	exon	171579354	171579466	1000	+	.	gene_id "MSTRG.12124"; transcript_id "MSTRG.12124.91"; exon_number "26";
chr1	StringTie	exon	171579828	171579964	1000	+	.	gene_id "MSTRG.12124"; transcript_id "MSTRG.12124.91"; exon_number "27";
chr1	StringTie	exon	171583956	171584187	1000	+	.	gene_id "MSTRG.12124"; transcript_id "MSTRG.12124.91"; exon_number "28";
chr1	StringTie	exon	171584419	171584541	1000	+	.	gene_id "MSTRG.12124"; transcript_id "MSTRG.12124.91"; exon_number "29";
chr1	StringTie	exon	171587003	171587221	1000	+	.	gene_id "MSTRG.12124"; transcript_id "MSTRG.12124.91"; exon_number "30";
chr1	StringTie	exon	171587648	171587751	1000	+	.	gene_id "MSTRG.12124"; transcript_id "MSTRG.12124.91"; exon_number "31";
chr1	StringTie	exon	171588379	171588505	1000	+	.	gene_id "MSTRG.12124"; transcript_id "MSTRG.12124.91"; exon_number "32";
chr1	StringTie	exon	171591152	171593567	1000	+	.	gene_id "MSTRG.12124"; transcript_id "MSTRG.12124.91"; exon_number "33";
chr1	StringTie	transcript	171485523	171593527	1000	+	.	gene_id "MSTRG.12124"; transcript_id "MSTRG.12124.92";
chr1	StringTie	exon	171485523	171485735	1000	+	.	gene_id "MSTRG.12124"; transcript_id "MSTRG.12124.92"; exon_number "1";
chr1	StringTie	exon	171512032	171512200	1000	+	.	gene_id "MSTRG.12124"; transcript_id "MSTRG.12124.92"; exon_number "2";
chr1	StringTie	exon	171512995	171513172	1000	+	.	gene_id "MSTRG.12124"; transcript_id "MSTRG.12124.92"; exon_number "3";
chr1	StringTie	exon	171514536	171514630	1000	+	.	gene_id "MSTRG.12124"; transcript_id "MSTRG.12124.92"; exon_number "4";
chr1	StringTie	exon	171515734	171515859	1000	+	.	gene_id "MSTRG.12124"; transcript_id "MSTRG.12124.92"; exon_number "5";
chr1	StringTie	exon	171517591	171517814	1000	+	.	gene_id "MSTRG.12124"; transcript_id "MSTRG.12124.92"; exon_number "6";
chr1	StringTie	exon	171522177	171522259	1000	+	.	gene_id "MSTRG.12124"; transcript_id "MSTRG.12124.92"; exon_number "7";
chr1	StringTie	exon	171523221	171523354	1000	+	.	gene_id "MSTRG.12124"; transcript_id "MSTRG.12124.92"; exon_number "8";
chr1	StringTie	exon	171523435	171523522	1000	+	.	gene_id "MSTRG.12124"; transcript_id "MSTRG.12124.92"; exon_number "9";
chr1	StringTie	exon	171524821	171524965	1000	+	.	gene_id "MSTRG.12124"; transcript_id "MSTRG.12124.92"; exon_number "10";
chr1	StringTie	exon	171527791	171527844	1000	+	.	gene_id "MSTRG.12124"; transcript_id "MSTRG.12124.92"; exon_number "11";
chr1	StringTie	exon	171532343	171532961	1000	+	.	gene_id "MSTRG.12124"; transcript_id "MSTRG.12124.92"; exon_number "12";
chr1	StringTie	exon	171535428	171535597	1000	+	.	gene_id "MSTRG.12124"; transcript_id "MSTRG.12124.92"; exon_number "13";
chr1	StringTie	exon	171536029	171536278	1000	+	.	gene_id "MSTRG.12124"; transcript_id "MSTRG.12124.92"; exon_number "14";
chr1	StringTie	exon	171537263	171537473	1000	+	.	gene_id "MSTRG.12124"; transcript_id "MSTRG.12124.92"; exon_number "15";
chr1	StringTie	exon	171539971	171542229	1000	+	.	gene_id "MSTRG.12124"; transcript_id "MSTRG.12124.92"; exon_number "16";
chr1	StringTie	exon	171545479	171545687	1000	+	.	gene_id "MSTRG.12124"; transcript_id "MSTRG.12124.92"; exon_number "17";
chr1	StringTie	exon	171550086	171550231	1000	+	.	gene_id "MSTRG.12124"; transcript_id "MSTRG.12124.92"; exon_number "18";
chr1	StringTie	exon	171557240	171558143	1000	+	.	gene_id "MSTRG.12124"; transcript_id "MSTRG.12124.92"; exon_number "19";
chr1	StringTie	exon	171561021	171561103	1000	+	.	gene_id "MSTRG.12124"; transcript_id "MSTRG.12124.92"; exon_number "20";
chr1	StringTie	exon	171566233	171566421	1000	+	.	gene_id "MSTRG.12124"; transcript_id "MSTRG.12124.92"; exon_number "21";
chr1	StringTie	exon	171566592	171566843	1000	+	.	gene_id "MSTRG.12124"; transcript_id "MSTRG.12124.92"; exon_number "22";
chr1	StringTie	exon	171568247	171568339	1000	+	.	gene_id "MSTRG.12124"; transcript_id "MSTRG.12124.92"; exon_number "23";
chr1	StringTie	exon	171571320	171571421	1000	+	.	gene_id "MSTRG.12124"; transcript_id "MSTRG.12124.92"; exon_number "24";
chr1	StringTie	exon	171574927	171575128	1000	+	.	gene_id "MSTRG.12124"; transcript_id "MSTRG.12124.92"; exon_number "25";
chr1	StringTie	exon	171577434	171577637	1000	+	.	gene_id "MSTRG.12124"; transcript_id "MSTRG.12124.92"; exon_number "26";
chr1	StringTie	exon	171579354	171579466	1000	+	.	gene_id "MSTRG.12124"; transcript_id "MSTRG.12124.92"; exon_number "27";
chr1	StringTie	exon	171579828	171579964	1000	+	.	gene_id "MSTRG.12124"; transcript_id "MSTRG.12124.92"; exon_number "28";
chr1	StringTie	exon	171583956	171584187	1000	+	.	gene_id "MSTRG.12124"; transcript_id "MSTRG.12124.92"; exon_number "29";
chr1	StringTie	exon	171584419	171584541	1000	+	.	gene_id "MSTRG.12124"; transcript_id "MSTRG.12124.92"; exon_number "30";
chr1	StringTie	exon	171587003	171587221	1000	+	.	gene_id "MSTRG.12124"; transcript_id "MSTRG.12124.92"; exon_number "31";
chr1	StringTie	exon	171587648	171587751	1000	+	.	gene_id "MSTRG.12124"; transcript_id "MSTRG.12124.92"; exon_number "32";
chr1	StringTie	exon	171588379	171588505	1000	+	.	gene_id "MSTRG.12124"; transcript_id "MSTRG.12124.92"; exon_number "33";
chr1	StringTie	exon	171589369	171589605	1000	+	.	gene_id "MSTRG.12124"; transcript_id "MSTRG.12124.92"; exon_number "34";
chr1	StringTie	exon	171591587	171593527	1000	+	.	gene_id "MSTRG.12124"; transcript_id "MSTRG.12124.92"; exon_number "35";
chr1	StringTie	transcript	171485523	171593527	1000	+	.	gene_id "MSTRG.12124"; transcript_id "MSTRG.12124.93";
chr1	StringTie	exon	171485523	171485735	1000	+	.	gene_id "MSTRG.12124"; transcript_id "MSTRG.12124.93"; exon_number "1";
chr1	StringTie	exon	171512032	171512200	1000	+	.	gene_id "MSTRG.12124"; transcript_id "MSTRG.12124.93"; exon_number "2";
chr1	StringTie	exon	171512995	171513172	1000	+	.	gene_id "MSTRG.12124"; transcript_id "MSTRG.12124.93"; exon_number "3";
chr1	StringTie	exon	171514536	171514645	1000	+	.	gene_id "MSTRG.12124"; transcript_id "MSTRG.12124.93"; exon_number "4";
chr1	StringTie	exon	171515734	171515859	1000	+	.	gene_id "MSTRG.12124"; transcript_id "MSTRG.12124.93"; exon_number "5";
chr1	StringTie	exon	171517591	171517814	1000	+	.	gene_id "MSTRG.12124"; transcript_id "MSTRG.12124.93"; exon_number "6";
chr1	StringTie	exon	171522177	171522259	1000	+	.	gene_id "MSTRG.12124"; transcript_id "MSTRG.12124.93"; exon_number "7";
chr1	StringTie	exon	171523221	171523354	1000	+	.	gene_id "MSTRG.12124"; transcript_id "MSTRG.12124.93"; exon_number "8";
chr1	StringTie	exon	171523435	171523522	1000	+	.	gene_id "MSTRG.12124"; transcript_id "MSTRG.12124.93"; exon_number "9";
chr1	StringTie	exon	171524821	171524965	1000	+	.	gene_id "MSTRG.12124"; transcript_id "MSTRG.12124.93"; exon_number "10";
chr1	StringTie	exon	171527791	171527844	1000	+	.	gene_id "MSTRG.12124"; transcript_id "MSTRG.12124.93"; exon_number "11";
chr1	StringTie	exon	171532343	171532961	1000	+	.	gene_id "MSTRG.12124"; transcript_id "MSTRG.12124.93"; exon_number "12";
chr1	StringTie	exon	171535428	171535597	1000	+	.	gene_id "MSTRG.12124"; transcript_id "MSTRG.12124.93"; exon_number "13";
chr1	StringTie	exon	171536029	171536278	1000	+	.	gene_id "MSTRG.12124"; transcript_id "MSTRG.12124.93"; exon_number "14";
chr1	StringTie	exon	171537263	171537473	1000	+	.	gene_id "MSTRG.12124"; transcript_id "MSTRG.12124.93"; exon_number "15";
chr1	StringTie	exon	171539971	171541031	1000	+	.	gene_id "MSTRG.12124"; transcript_id "MSTRG.12124.93"; exon_number "16";
chr1	StringTie	exon	171541062	171542229	1000	+	.	gene_id "MSTRG.12124"; transcript_id "MSTRG.12124.93"; exon_number "17";
chr1	StringTie	exon	171545479	171545687	1000	+	.	gene_id "MSTRG.12124"; transcript_id "MSTRG.12124.93"; exon_number "18";
chr1	StringTie	exon	171550086	171550240	1000	+	.	gene_id "MSTRG.12124"; transcript_id "MSTRG.12124.93"; exon_number "19";
chr1	StringTie	exon	171557240	171558143	1000	+	.	gene_id "MSTRG.12124"; transcript_id "MSTRG.12124.93"; exon_number "20";
chr1	StringTie	exon	171561018	171561103	1000	+	.	gene_id "MSTRG.12124"; transcript_id "MSTRG.12124.93"; exon_number "21";
chr1	StringTie	exon	171566233	171566421	1000	+	.	gene_id "MSTRG.12124"; transcript_id "MSTRG.12124.93"; exon_number "22";
chr1	StringTie	exon	171566592	171566843	1000	+	.	gene_id "MSTRG.12124"; transcript_id "MSTRG.12124.93"; exon_number "23";
chr1	StringTie	exon	171568247	171568339	1000	+	.	gene_id "MSTRG.12124"; transcript_id "MSTRG.12124.93"; exon_number "24";
chr1	StringTie	exon	171571320	171571421	1000	+	.	gene_id "MSTRG.12124"; transcript_id "MSTRG.12124.93"; exon_number "25";
chr1	StringTie	exon	171574927	171575128	1000	+	.	gene_id "MSTRG.12124"; transcript_id "MSTRG.12124.93"; exon_number "26";
chr1	StringTie	exon	171577434	171577637	1000	+	.	gene_id "MSTRG.12124"; transcript_id "MSTRG.12124.93"; exon_number "27";
chr1	StringTie	exon	171579354	171579466	1000	+	.	gene_id "MSTRG.12124"; transcript_id "MSTRG.12124.93"; exon_number "28";
chr1	StringTie	exon	171579828	171579964	1000	+	.	gene_id "MSTRG.12124"; transcript_id "MSTRG.12124.93"; exon_number "29";
chr1	StringTie	exon	171583956	171584187	1000	+	.	gene_id "MSTRG.12124"; transcript_id "MSTRG.12124.93"; exon_number "30";
chr1	StringTie	exon	171584419	171584541	1000	+	.	gene_id "MSTRG.12124"; transcript_id "MSTRG.12124.93"; exon_number "31";
chr1	StringTie	exon	171587003	171587221	1000	+	.	gene_id "MSTRG.12124"; transcript_id "MSTRG.12124.93"; exon_number "32";
chr1	StringTie	exon	171587648	171587751	1000	+	.	gene_id "MSTRG.12124"; transcript_id "MSTRG.12124.93"; exon_number "33";
chr1	StringTie	exon	171588379	171588505	1000	+	.	gene_id "MSTRG.12124"; transcript_id "MSTRG.12124.93"; exon_number "34";
chr1	StringTie	exon	171591152	171591204	1000	+	.	gene_id "MSTRG.12124"; transcript_id "MSTRG.12124.93"; exon_number "35";
chr1	StringTie	exon	171591587	171593527	1000	+	.	gene_id "MSTRG.12124"; transcript_id "MSTRG.12124.93"; exon_number "36";
chr1	StringTie	transcript	171485524	171593511	1000	+	.	gene_id "MSTRG.12124"; transcript_id "MSTRG.12124.94";
chr1	StringTie	exon	171485524	171485735	1000	+	.	gene_id "MSTRG.12124"; transcript_id "MSTRG.12124.94"; exon_number "1";
chr1	StringTie	exon	171489058	171489170	1000	+	.	gene_id "MSTRG.12124"; transcript_id "MSTRG.12124.94"; exon_number "2";
chr1	StringTie	exon	171512031	171512200	1000	+	.	gene_id "MSTRG.12124"; transcript_id "MSTRG.12124.94"; exon_number "3";
chr1	StringTie	exon	171512995	171513172	1000	+	.	gene_id "MSTRG.12124"; transcript_id "MSTRG.12124.94"; exon_number "4";
chr1	StringTie	exon	171514536	171514645	1000	+	.	gene_id "MSTRG.12124"; transcript_id "MSTRG.12124.94"; exon_number "5";
chr1	StringTie	exon	171515734	171515859	1000	+	.	gene_id "MSTRG.12124"; transcript_id "MSTRG.12124.94"; exon_number "6";
chr1	StringTie	exon	171517591	171517814	1000	+	.	gene_id "MSTRG.12124"; transcript_id "MSTRG.12124.94"; exon_number "7";
chr1	StringTie	exon	171522177	171522259	1000	+	.	gene_id "MSTRG.12124"; transcript_id "MSTRG.12124.94"; exon_number "8";
chr1	StringTie	exon	171523221	171523354	1000	+	.	gene_id "MSTRG.12124"; transcript_id "MSTRG.12124.94"; exon_number "9";
chr1	StringTie	exon	171523435	171523522	1000	+	.	gene_id "MSTRG.12124"; transcript_id "MSTRG.12124.94"; exon_number "10";
chr1	StringTie	exon	171524821	171524965	1000	+	.	gene_id "MSTRG.12124"; transcript_id "MSTRG.12124.94"; exon_number "11";
chr1	StringTie	exon	171527791	171527844	1000	+	.	gene_id "MSTRG.12124"; transcript_id "MSTRG.12124.94"; exon_number "12";
chr1	StringTie	exon	171532343	171532961	1000	+	.	gene_id "MSTRG.12124"; transcript_id "MSTRG.12124.94"; exon_number "13";
chr1	StringTie	exon	171535428	171535597	1000	+	.	gene_id "MSTRG.12124"; transcript_id "MSTRG.12124.94"; exon_number "14";
chr1	StringTie	exon	171536029	171536278	1000	+	.	gene_id "MSTRG.12124"; transcript_id "MSTRG.12124.94"; exon_number "15";
chr1	StringTie	exon	171537263	171537473	1000	+	.	gene_id "MSTRG.12124"; transcript_id "MSTRG.12124.94"; exon_number "16";
chr1	StringTie	exon	171539971	171542229	1000	+	.	gene_id "MSTRG.12124"; transcript_id "MSTRG.12124.94"; exon_number "17";
chr1	StringTie	exon	171545479	171545687	1000	+	.	gene_id "MSTRG.12124"; transcript_id "MSTRG.12124.94"; exon_number "18";
chr1	StringTie	exon	171550086	171550240	1000	+	.	gene_id "MSTRG.12124"; transcript_id "MSTRG.12124.94"; exon_number "19";
chr1	StringTie	exon	171557240	171558143	1000	+	.	gene_id "MSTRG.12124"; transcript_id "MSTRG.12124.94"; exon_number "20";
chr1	StringTie	exon	171561018	171561103	1000	+	.	gene_id "MSTRG.12124"; transcript_id "MSTRG.12124.94"; exon_number "21";
chr1	StringTie	exon	171566233	171566421	1000	+	.	gene_id "MSTRG.12124"; transcript_id "MSTRG.12124.94"; exon_number "22";
chr1	StringTie	exon	171566592	171566843	1000	+	.	gene_id "MSTRG.12124"; transcript_id "MSTRG.12124.94"; exon_number "23";
chr1	StringTie	exon	171568247	171568339	1000	+	.	gene_id "MSTRG.12124"; transcript_id "MSTRG.12124.94"; exon_number "24";
chr1	StringTie	exon	171571320	171571421	1000	+	.	gene_id "MSTRG.12124"; transcript_id "MSTRG.12124.94"; exon_number "25";
chr1	StringTie	exon	171574927	171575128	1000	+	.	gene_id "MSTRG.12124"; transcript_id "MSTRG.12124.94"; exon_number "26";
chr1	StringTie	exon	171577434	171577637	1000	+	.	gene_id "MSTRG.12124"; transcript_id "MSTRG.12124.94"; exon_number "27";
chr1	StringTie	exon	171579354	171579466	1000	+	.	gene_id "MSTRG.12124"; transcript_id "MSTRG.12124.94"; exon_number "28";
chr1	StringTie	exon	171579828	171579964	1000	+	.	gene_id "MSTRG.12124"; transcript_id "MSTRG.12124.94"; exon_number "29";
chr1	StringTie	exon	171583956	171584187	1000	+	.	gene_id "MSTRG.12124"; transcript_id "MSTRG.12124.94"; exon_number "30";
chr1	StringTie	exon	171584419	171584526	1000	+	.	gene_id "MSTRG.12124"; transcript_id "MSTRG.12124.94"; exon_number "31";
chr1	StringTie	exon	171587003	171587221	1000	+	.	gene_id "MSTRG.12124"; transcript_id "MSTRG.12124.94"; exon_number "32";
chr1	StringTie	exon	171587648	171587751	1000	+	.	gene_id "MSTRG.12124"; transcript_id "MSTRG.12124.94"; exon_number "33";
chr1	StringTie	exon	171588379	171588505	1000	+	.	gene_id "MSTRG.12124"; transcript_id "MSTRG.12124.94"; exon_number "34";
chr1	StringTie	exon	171591587	171593511	1000	+	.	gene_id "MSTRG.12124"; transcript_id "MSTRG.12124.94"; exon_number "35";
chr1	StringTie	transcript	171485524	171593511	1000	+	.	gene_id "MSTRG.12124"; transcript_id "MSTRG.12124.95";
chr1	StringTie	exon	171485524	171485735	1000	+	.	gene_id "MSTRG.12124"; transcript_id "MSTRG.12124.95"; exon_number "1";
chr1	StringTie	exon	171512032	171512200	1000	+	.	gene_id "MSTRG.12124"; transcript_id "MSTRG.12124.95"; exon_number "2";
chr1	StringTie	exon	171513001	171513172	1000	+	.	gene_id "MSTRG.12124"; transcript_id "MSTRG.12124.95"; exon_number "3";
chr1	StringTie	exon	171514536	171514630	1000	+	.	gene_id "MSTRG.12124"; transcript_id "MSTRG.12124.95"; exon_number "4";
chr1	StringTie	exon	171515734	171515859	1000	+	.	gene_id "MSTRG.12124"; transcript_id "MSTRG.12124.95"; exon_number "5";
chr1	StringTie	exon	171517591	171517814	1000	+	.	gene_id "MSTRG.12124"; transcript_id "MSTRG.12124.95"; exon_number "6";
chr1	StringTie	exon	171522177	171522259	1000	+	.	gene_id "MSTRG.12124"; transcript_id "MSTRG.12124.95"; exon_number "7";
chr1	StringTie	exon	171523223	171523354	1000	+	.	gene_id "MSTRG.12124"; transcript_id "MSTRG.12124.95"; exon_number "8";
chr1	StringTie	exon	171523435	171523522	1000	+	.	gene_id "MSTRG.12124"; transcript_id "MSTRG.12124.95"; exon_number "9";
chr1	StringTie	exon	171524821	171524965	1000	+	.	gene_id "MSTRG.12124"; transcript_id "MSTRG.12124.95"; exon_number "10";
chr1	StringTie	exon	171527791	171527844	1000	+	.	gene_id "MSTRG.12124"; transcript_id "MSTRG.12124.95"; exon_number "11";
chr1	StringTie	exon	171532343	171532961	1000	+	.	gene_id "MSTRG.12124"; transcript_id "MSTRG.12124.95"; exon_number "12";
chr1	StringTie	exon	171535428	171535597	1000	+	.	gene_id "MSTRG.12124"; transcript_id "MSTRG.12124.95"; exon_number "13";
chr1	StringTie	exon	171536029	171536278	1000	+	.	gene_id "MSTRG.12124"; transcript_id "MSTRG.12124.95"; exon_number "14";
chr1	StringTie	exon	171537263	171537473	1000	+	.	gene_id "MSTRG.12124"; transcript_id "MSTRG.12124.95"; exon_number "15";
chr1	StringTie	exon	171539971	171542229	1000	+	.	gene_id "MSTRG.12124"; transcript_id "MSTRG.12124.95"; exon_number "16";
chr1	StringTie	exon	171545479	171545687	1000	+	.	gene_id "MSTRG.12124"; transcript_id "MSTRG.12124.95"; exon_number "17";
chr1	StringTie	exon	171550086	171550240	1000	+	.	gene_id "MSTRG.12124"; transcript_id "MSTRG.12124.95"; exon_number "18";
chr1	StringTie	exon	171557240	171558143	1000	+	.	gene_id "MSTRG.12124"; transcript_id "MSTRG.12124.95"; exon_number "19";
chr1	StringTie	exon	171561021	171561103	1000	+	.	gene_id "MSTRG.12124"; transcript_id "MSTRG.12124.95"; exon_number "20";
chr1	StringTie	exon	171566233	171566421	1000	+	.	gene_id "MSTRG.12124"; transcript_id "MSTRG.12124.95"; exon_number "21";
chr1	StringTie	exon	171566592	171566843	1000	+	.	gene_id "MSTRG.12124"; transcript_id "MSTRG.12124.95"; exon_number "22";
chr1	StringTie	exon	171568247	171568339	1000	+	.	gene_id "MSTRG.12124"; transcript_id "MSTRG.12124.95"; exon_number "23";
chr1	StringTie	exon	171571320	171571421	1000	+	.	gene_id "MSTRG.12124"; transcript_id "MSTRG.12124.95"; exon_number "24";
chr1	StringTie	exon	171574927	171575128	1000	+	.	gene_id "MSTRG.12124"; transcript_id "MSTRG.12124.95"; exon_number "25";
chr1	StringTie	exon	171577434	171577637	1000	+	.	gene_id "MSTRG.12124"; transcript_id "MSTRG.12124.95"; exon_number "26";
chr1	StringTie	exon	171579354	171579466	1000	+	.	gene_id "MSTRG.12124"; transcript_id "MSTRG.12124.95"; exon_number "27";
chr1	StringTie	exon	171579828	171579964	1000	+	.	gene_id "MSTRG.12124"; transcript_id "MSTRG.12124.95"; exon_number "28";
chr1	StringTie	exon	171583956	171584187	1000	+	.	gene_id "MSTRG.12124"; transcript_id "MSTRG.12124.95"; exon_number "29";
chr1	StringTie	exon	171584419	171584526	1000	+	.	gene_id "MSTRG.12124"; transcript_id "MSTRG.12124.95"; exon_number "30";
chr1	StringTie	exon	171587003	171587221	1000	+	.	gene_id "MSTRG.12124"; transcript_id "MSTRG.12124.95"; exon_number "31";
chr1	StringTie	exon	171587648	171587751	1000	+	.	gene_id "MSTRG.12124"; transcript_id "MSTRG.12124.95"; exon_number "32";
chr1	StringTie	exon	171588379	171588505	1000	+	.	gene_id "MSTRG.12124"; transcript_id "MSTRG.12124.95"; exon_number "33";
chr1	StringTie	exon	171591152	171591204	1000	+	.	gene_id "MSTRG.12124"; transcript_id "MSTRG.12124.95"; exon_number "34";
chr1	StringTie	exon	171591587	171593511	1000	+	.	gene_id "MSTRG.12124"; transcript_id "MSTRG.12124.95"; exon_number "35";
chr1	StringTie	transcript	171485526	171593511	1000	+	.	gene_id "MSTRG.12124"; transcript_id "MSTRG.12124.96";
chr1	StringTie	exon	171485526	171485735	1000	+	.	gene_id "MSTRG.12124"; transcript_id "MSTRG.12124.96"; exon_number "1";
chr1	StringTie	exon	171512032	171512200	1000	+	.	gene_id "MSTRG.12124"; transcript_id "MSTRG.12124.96"; exon_number "2";
chr1	StringTie	exon	171512995	171513172	1000	+	.	gene_id "MSTRG.12124"; transcript_id "MSTRG.12124.96"; exon_number "3";
chr1	StringTie	exon	171514536	171514645	1000	+	.	gene_id "MSTRG.12124"; transcript_id "MSTRG.12124.96"; exon_number "4";
chr1	StringTie	exon	171515734	171515859	1000	+	.	gene_id "MSTRG.12124"; transcript_id "MSTRG.12124.96"; exon_number "5";
chr1	StringTie	exon	171517591	171517814	1000	+	.	gene_id "MSTRG.12124"; transcript_id "MSTRG.12124.96"; exon_number "6";
chr1	StringTie	exon	171522177	171522259	1000	+	.	gene_id "MSTRG.12124"; transcript_id "MSTRG.12124.96"; exon_number "7";
chr1	StringTie	exon	171523221	171523354	1000	+	.	gene_id "MSTRG.12124"; transcript_id "MSTRG.12124.96"; exon_number "8";
chr1	StringTie	exon	171523435	171523522	1000	+	.	gene_id "MSTRG.12124"; transcript_id "MSTRG.12124.96"; exon_number "9";
chr1	StringTie	exon	171524821	171524965	1000	+	.	gene_id "MSTRG.12124"; transcript_id "MSTRG.12124.96"; exon_number "10";
chr1	StringTie	exon	171527791	171527844	1000	+	.	gene_id "MSTRG.12124"; transcript_id "MSTRG.12124.96"; exon_number "11";
chr1	StringTie	exon	171532343	171532961	1000	+	.	gene_id "MSTRG.12124"; transcript_id "MSTRG.12124.96"; exon_number "12";
chr1	StringTie	exon	171535428	171535597	1000	+	.	gene_id "MSTRG.12124"; transcript_id "MSTRG.12124.96"; exon_number "13";
chr1	StringTie	exon	171536029	171536278	1000	+	.	gene_id "MSTRG.12124"; transcript_id "MSTRG.12124.96"; exon_number "14";
chr1	StringTie	exon	171537263	171537473	1000	+	.	gene_id "MSTRG.12124"; transcript_id "MSTRG.12124.96"; exon_number "15";
chr1	StringTie	exon	171539971	171542229	1000	+	.	gene_id "MSTRG.12124"; transcript_id "MSTRG.12124.96"; exon_number "16";
chr1	StringTie	exon	171545479	171545687	1000	+	.	gene_id "MSTRG.12124"; transcript_id "MSTRG.12124.96"; exon_number "17";
chr1	StringTie	exon	171550086	171550240	1000	+	.	gene_id "MSTRG.12124"; transcript_id "MSTRG.12124.96"; exon_number "18";
chr1	StringTie	exon	171557240	171558143	1000	+	.	gene_id "MSTRG.12124"; transcript_id "MSTRG.12124.96"; exon_number "19";
chr1	StringTie	exon	171561021	171561103	1000	+	.	gene_id "MSTRG.12124"; transcript_id "MSTRG.12124.96"; exon_number "20";
chr1	StringTie	exon	171566233	171566421	1000	+	.	gene_id "MSTRG.12124"; transcript_id "MSTRG.12124.96"; exon_number "21";
chr1	StringTie	exon	171566592	171566843	1000	+	.	gene_id "MSTRG.12124"; transcript_id "MSTRG.12124.96"; exon_number "22";
chr1	StringTie	exon	171568247	171568339	1000	+	.	gene_id "MSTRG.12124"; transcript_id "MSTRG.12124.96"; exon_number "23";
chr1	StringTie	exon	171571320	171571421	1000	+	.	gene_id "MSTRG.12124"; transcript_id "MSTRG.12124.96"; exon_number "24";
chr1	StringTie	exon	171574927	171575128	1000	+	.	gene_id "MSTRG.12124"; transcript_id "MSTRG.12124.96"; exon_number "25";
chr1	StringTie	exon	171577434	171577637	1000	+	.	gene_id "MSTRG.12124"; transcript_id "MSTRG.12124.96"; exon_number "26";
chr1	StringTie	exon	171579354	171579466	1000	+	.	gene_id "MSTRG.12124"; transcript_id "MSTRG.12124.96"; exon_number "27";
chr1	StringTie	exon	171579828	171579964	1000	+	.	gene_id "MSTRG.12124"; transcript_id "MSTRG.12124.96"; exon_number "28";
chr1	StringTie	exon	171583956	171584187	1000	+	.	gene_id "MSTRG.12124"; transcript_id "MSTRG.12124.96"; exon_number "29";
chr1	StringTie	exon	171584419	171584526	1000	+	.	gene_id "MSTRG.12124"; transcript_id "MSTRG.12124.96"; exon_number "30";
chr1	StringTie	exon	171587003	171587221	1000	+	.	gene_id "MSTRG.12124"; transcript_id "MSTRG.12124.96"; exon_number "31";
chr1	StringTie	exon	171587648	171587751	1000	+	.	gene_id "MSTRG.12124"; transcript_id "MSTRG.12124.96"; exon_number "32";
chr1	StringTie	exon	171588379	171588505	1000	+	.	gene_id "MSTRG.12124"; transcript_id "MSTRG.12124.96"; exon_number "33";
chr1	StringTie	exon	171589369	171589605	1000	+	.	gene_id "MSTRG.12124"; transcript_id "MSTRG.12124.96"; exon_number "34";
chr1	StringTie	exon	171591152	171591204	1000	+	.	gene_id "MSTRG.12124"; transcript_id "MSTRG.12124.96"; exon_number "35";
chr1	StringTie	exon	171591587	171593511	1000	+	.	gene_id "MSTRG.12124"; transcript_id "MSTRG.12124.96"; exon_number "36";
chr1	StringTie	transcript	171485527	171593508	1000	+	.	gene_id "MSTRG.12124"; transcript_id "MSTRG.12124.97";
chr1	StringTie	exon	171485527	171485735	1000	+	.	gene_id "MSTRG.12124"; transcript_id "MSTRG.12124.97"; exon_number "1";
chr1	StringTie	exon	171512032	171512200	1000	+	.	gene_id "MSTRG.12124"; transcript_id "MSTRG.12124.97"; exon_number "2";
chr1	StringTie	exon	171512995	171513172	1000	+	.	gene_id "MSTRG.12124"; transcript_id "MSTRG.12124.97"; exon_number "3";
chr1	StringTie	exon	171514544	171514645	1000	+	.	gene_id "MSTRG.12124"; transcript_id "MSTRG.12124.97"; exon_number "4";
chr1	StringTie	exon	171515734	171515859	1000	+	.	gene_id "MSTRG.12124"; transcript_id "MSTRG.12124.97"; exon_number "5";
chr1	StringTie	exon	171517591	171517814	1000	+	.	gene_id "MSTRG.12124"; transcript_id "MSTRG.12124.97"; exon_number "6";
chr1	StringTie	exon	171522177	171522259	1000	+	.	gene_id "MSTRG.12124"; transcript_id "MSTRG.12124.97"; exon_number "7";
chr1	StringTie	exon	171523221	171523354	1000	+	.	gene_id "MSTRG.12124"; transcript_id "MSTRG.12124.97"; exon_number "8";
chr1	StringTie	exon	171523435	171523522	1000	+	.	gene_id "MSTRG.12124"; transcript_id "MSTRG.12124.97"; exon_number "9";
chr1	StringTie	exon	171524821	171524965	1000	+	.	gene_id "MSTRG.12124"; transcript_id "MSTRG.12124.97"; exon_number "10";
chr1	StringTie	exon	171527791	171527844	1000	+	.	gene_id "MSTRG.12124"; transcript_id "MSTRG.12124.97"; exon_number "11";
chr1	StringTie	exon	171532343	171532961	1000	+	.	gene_id "MSTRG.12124"; transcript_id "MSTRG.12124.97"; exon_number "12";
chr1	StringTie	exon	171535428	171535597	1000	+	.	gene_id "MSTRG.12124"; transcript_id "MSTRG.12124.97"; exon_number "13";
chr1	StringTie	exon	171536029	171536278	1000	+	.	gene_id "MSTRG.12124"; transcript_id "MSTRG.12124.97"; exon_number "14";
chr1	StringTie	exon	171537263	171537473	1000	+	.	gene_id "MSTRG.12124"; transcript_id "MSTRG.12124.97"; exon_number "15";
chr1	StringTie	exon	171539971	171542229	1000	+	.	gene_id "MSTRG.12124"; transcript_id "MSTRG.12124.97"; exon_number "16";
chr1	StringTie	exon	171545479	171545687	1000	+	.	gene_id "MSTRG.12124"; transcript_id "MSTRG.12124.97"; exon_number "17";
chr1	StringTie	exon	171550086	171550240	1000	+	.	gene_id "MSTRG.12124"; transcript_id "MSTRG.12124.97"; exon_number "18";
chr1	StringTie	exon	171557240	171558143	1000	+	.	gene_id "MSTRG.12124"; transcript_id "MSTRG.12124.97"; exon_number "19";
chr1	StringTie	exon	171561021	171561103	1000	+	.	gene_id "MSTRG.12124"; transcript_id "MSTRG.12124.97"; exon_number "20";
chr1	StringTie	exon	171566233	171566421	1000	+	.	gene_id "MSTRG.12124"; transcript_id "MSTRG.12124.97"; exon_number "21";
chr1	StringTie	exon	171566592	171566843	1000	+	.	gene_id "MSTRG.12124"; transcript_id "MSTRG.12124.97"; exon_number "22";
chr1	StringTie	exon	171568247	171568339	1000	+	.	gene_id "MSTRG.12124"; transcript_id "MSTRG.12124.97"; exon_number "23";
chr1	StringTie	exon	171571320	171571421	1000	+	.	gene_id "MSTRG.12124"; transcript_id "MSTRG.12124.97"; exon_number "24";
chr1	StringTie	exon	171574927	171575128	1000	+	.	gene_id "MSTRG.12124"; transcript_id "MSTRG.12124.97"; exon_number "25";
chr1	StringTie	exon	171577434	171577637	1000	+	.	gene_id "MSTRG.12124"; transcript_id "MSTRG.12124.97"; exon_number "26";
chr1	StringTie	exon	171579354	171579466	1000	+	.	gene_id "MSTRG.12124"; transcript_id "MSTRG.12124.97"; exon_number "27";
chr1	StringTie	exon	171579828	171579964	1000	+	.	gene_id "MSTRG.12124"; transcript_id "MSTRG.12124.97"; exon_number "28";
chr1	StringTie	exon	171583956	171584187	1000	+	.	gene_id "MSTRG.12124"; transcript_id "MSTRG.12124.97"; exon_number "29";
chr1	StringTie	exon	171584419	171584541	1000	+	.	gene_id "MSTRG.12124"; transcript_id "MSTRG.12124.97"; exon_number "30";
chr1	StringTie	exon	171587003	171587221	1000	+	.	gene_id "MSTRG.12124"; transcript_id "MSTRG.12124.97"; exon_number "31";
chr1	StringTie	exon	171587648	171587751	1000	+	.	gene_id "MSTRG.12124"; transcript_id "MSTRG.12124.97"; exon_number "32";
chr1	StringTie	exon	171588379	171588505	1000	+	.	gene_id "MSTRG.12124"; transcript_id "MSTRG.12124.97"; exon_number "33";
chr1	StringTie	exon	171591152	171591204	1000	+	.	gene_id "MSTRG.12124"; transcript_id "MSTRG.12124.97"; exon_number "34";
chr1	StringTie	exon	171591587	171593508	1000	+	.	gene_id "MSTRG.12124"; transcript_id "MSTRG.12124.97"; exon_number "35";
chr1	StringTie	transcript	171485527	171593508	1000	+	.	gene_id "MSTRG.12124"; transcript_id "MSTRG.12124.98";
chr1	StringTie	exon	171485527	171485735	1000	+	.	gene_id "MSTRG.12124"; transcript_id "MSTRG.12124.98"; exon_number "1";
chr1	StringTie	exon	171512032	171512200	1000	+	.	gene_id "MSTRG.12124"; transcript_id "MSTRG.12124.98"; exon_number "2";
chr1	StringTie	exon	171512995	171513172	1000	+	.	gene_id "MSTRG.12124"; transcript_id "MSTRG.12124.98"; exon_number "3";
chr1	StringTie	exon	171514536	171514630	1000	+	.	gene_id "MSTRG.12124"; transcript_id "MSTRG.12124.98"; exon_number "4";
chr1	StringTie	exon	171515734	171515859	1000	+	.	gene_id "MSTRG.12124"; transcript_id "MSTRG.12124.98"; exon_number "5";
chr1	StringTie	exon	171517591	171517814	1000	+	.	gene_id "MSTRG.12124"; transcript_id "MSTRG.12124.98"; exon_number "6";
chr1	StringTie	exon	171522177	171522259	1000	+	.	gene_id "MSTRG.12124"; transcript_id "MSTRG.12124.98"; exon_number "7";
chr1	StringTie	exon	171523221	171523354	1000	+	.	gene_id "MSTRG.12124"; transcript_id "MSTRG.12124.98"; exon_number "8";
chr1	StringTie	exon	171523435	171523522	1000	+	.	gene_id "MSTRG.12124"; transcript_id "MSTRG.12124.98"; exon_number "9";
chr1	StringTie	exon	171524821	171524965	1000	+	.	gene_id "MSTRG.12124"; transcript_id "MSTRG.12124.98"; exon_number "10";
chr1	StringTie	exon	171527791	171527844	1000	+	.	gene_id "MSTRG.12124"; transcript_id "MSTRG.12124.98"; exon_number "11";
chr1	StringTie	exon	171532343	171532961	1000	+	.	gene_id "MSTRG.12124"; transcript_id "MSTRG.12124.98"; exon_number "12";
chr1	StringTie	exon	171535428	171535597	1000	+	.	gene_id "MSTRG.12124"; transcript_id "MSTRG.12124.98"; exon_number "13";
chr1	StringTie	exon	171536029	171536278	1000	+	.	gene_id "MSTRG.12124"; transcript_id "MSTRG.12124.98"; exon_number "14";
chr1	StringTie	exon	171537263	171537473	1000	+	.	gene_id "MSTRG.12124"; transcript_id "MSTRG.12124.98"; exon_number "15";
chr1	StringTie	exon	171539971	171542229	1000	+	.	gene_id "MSTRG.12124"; transcript_id "MSTRG.12124.98"; exon_number "16";
chr1	StringTie	exon	171545479	171545687	1000	+	.	gene_id "MSTRG.12124"; transcript_id "MSTRG.12124.98"; exon_number "17";
chr1	StringTie	exon	171550086	171550240	1000	+	.	gene_id "MSTRG.12124"; transcript_id "MSTRG.12124.98"; exon_number "18";
chr1	StringTie	exon	171557240	171558143	1000	+	.	gene_id "MSTRG.12124"; transcript_id "MSTRG.12124.98"; exon_number "19";
chr1	StringTie	exon	171561018	171561103	1000	+	.	gene_id "MSTRG.12124"; transcript_id "MSTRG.12124.98"; exon_number "20";
chr1	StringTie	exon	171566233	171566421	1000	+	.	gene_id "MSTRG.12124"; transcript_id "MSTRG.12124.98"; exon_number "21";
chr1	StringTie	exon	171566592	171566843	1000	+	.	gene_id "MSTRG.12124"; transcript_id "MSTRG.12124.98"; exon_number "22";
chr1	StringTie	exon	171568247	171568339	1000	+	.	gene_id "MSTRG.12124"; transcript_id "MSTRG.12124.98"; exon_number "23";
chr1	StringTie	exon	171571320	171571421	1000	+	.	gene_id "MSTRG.12124"; transcript_id "MSTRG.12124.98"; exon_number "24";
chr1	StringTie	exon	171574927	171575128	1000	+	.	gene_id "MSTRG.12124"; transcript_id "MSTRG.12124.98"; exon_number "25";
chr1	StringTie	exon	171577434	171577637	1000	+	.	gene_id "MSTRG.12124"; transcript_id "MSTRG.12124.98"; exon_number "26";
chr1	StringTie	exon	171579354	171579466	1000	+	.	gene_id "MSTRG.12124"; transcript_id "MSTRG.12124.98"; exon_number "27";
chr1	StringTie	exon	171579828	171579964	1000	+	.	gene_id "MSTRG.12124"; transcript_id "MSTRG.12124.98"; exon_number "28";
chr1	StringTie	exon	171583956	171584187	1000	+	.	gene_id "MSTRG.12124"; transcript_id "MSTRG.12124.98"; exon_number "29";
chr1	StringTie	exon	171584419	171584541	1000	+	.	gene_id "MSTRG.12124"; transcript_id "MSTRG.12124.98"; exon_number "30";
chr1	StringTie	exon	171587003	171587221	1000	+	.	gene_id "MSTRG.12124"; transcript_id "MSTRG.12124.98"; exon_number "31";
chr1	StringTie	exon	171587648	171587751	1000	+	.	gene_id "MSTRG.12124"; transcript_id "MSTRG.12124.98"; exon_number "32";
chr1	StringTie	exon	171588379	171588505	1000	+	.	gene_id "MSTRG.12124"; transcript_id "MSTRG.12124.98"; exon_number "33";
chr1	StringTie	exon	171589369	171589605	1000	+	.	gene_id "MSTRG.12124"; transcript_id "MSTRG.12124.98"; exon_number "34";
chr1	StringTie	exon	171591152	171591204	1000	+	.	gene_id "MSTRG.12124"; transcript_id "MSTRG.12124.98"; exon_number "35";
chr1	StringTie	exon	171591587	171593508	1000	+	.	gene_id "MSTRG.12124"; transcript_id "MSTRG.12124.98"; exon_number "36";
chr1	StringTie	transcript	171485528	171593527	1000	+	.	gene_id "MSTRG.12124"; transcript_id "MSTRG.12124.99";
chr1	StringTie	exon	171485528	171485735	1000	+	.	gene_id "MSTRG.12124"; transcript_id "MSTRG.12124.99"; exon_number "1";
chr1	StringTie	exon	171512032	171512200	1000	+	.	gene_id "MSTRG.12124"; transcript_id "MSTRG.12124.99"; exon_number "2";
chr1	StringTie	exon	171513001	171513172	1000	+	.	gene_id "MSTRG.12124"; transcript_id "MSTRG.12124.99"; exon_number "3";
chr1	StringTie	exon	171514536	171514645	1000	+	.	gene_id "MSTRG.12124"; transcript_id "MSTRG.12124.99"; exon_number "4";
chr1	StringTie	exon	171515734	171515859	1000	+	.	gene_id "MSTRG.12124"; transcript_id "MSTRG.12124.99"; exon_number "5";
chr1	StringTie	exon	171517591	171517814	1000	+	.	gene_id "MSTRG.12124"; transcript_id "MSTRG.12124.99"; exon_number "6";
chr1	StringTie	exon	171522177	171522259	1000	+	.	gene_id "MSTRG.12124"; transcript_id "MSTRG.12124.99"; exon_number "7";
chr1	StringTie	exon	171523223	171523354	1000	+	.	gene_id "MSTRG.12124"; transcript_id "MSTRG.12124.99"; exon_number "8";
chr1	StringTie	exon	171523435	171523522	1000	+	.	gene_id "MSTRG.12124"; transcript_id "MSTRG.12124.99"; exon_number "9";
chr1	StringTie	exon	171524821	171524965	1000	+	.	gene_id "MSTRG.12124"; transcript_id "MSTRG.12124.99"; exon_number "10";
chr1	StringTie	exon	171527791	171527844	1000	+	.	gene_id "MSTRG.12124"; transcript_id "MSTRG.12124.99"; exon_number "11";
chr1	StringTie	exon	171532343	171532961	1000	+	.	gene_id "MSTRG.12124"; transcript_id "MSTRG.12124.99"; exon_number "12";
chr1	StringTie	exon	171535428	171535597	1000	+	.	gene_id "MSTRG.12124"; transcript_id "MSTRG.12124.99"; exon_number "13";
chr1	StringTie	exon	171536029	171536278	1000	+	.	gene_id "MSTRG.12124"; transcript_id "MSTRG.12124.99"; exon_number "14";
chr1	StringTie	exon	171537263	171537473	1000	+	.	gene_id "MSTRG.12124"; transcript_id "MSTRG.12124.99"; exon_number "15";
chr1	StringTie	exon	171539971	171542229	1000	+	.	gene_id "MSTRG.12124"; transcript_id "MSTRG.12124.99"; exon_number "16";
chr1	StringTie	exon	171545479	171545687	1000	+	.	gene_id "MSTRG.12124"; transcript_id "MSTRG.12124.99"; exon_number "17";
chr1	StringTie	exon	171550086	171550240	1000	+	.	gene_id "MSTRG.12124"; transcript_id "MSTRG.12124.99"; exon_number "18";
chr1	StringTie	exon	171557240	171558143	1000	+	.	gene_id "MSTRG.12124"; transcript_id "MSTRG.12124.99"; exon_number "19";
chr1	StringTie	exon	171561021	171561103	1000	+	.	gene_id "MSTRG.12124"; transcript_id "MSTRG.12124.99"; exon_number "20";
chr1	StringTie	exon	171566233	171566421	1000	+	.	gene_id "MSTRG.12124"; transcript_id "MSTRG.12124.99"; exon_number "21";
chr1	StringTie	exon	171566592	171566843	1000	+	.	gene_id "MSTRG.12124"; transcript_id "MSTRG.12124.99"; exon_number "22";
chr1	StringTie	exon	171568247	171568339	1000	+	.	gene_id "MSTRG.12124"; transcript_id "MSTRG.12124.99"; exon_number "23";
chr1	StringTie	exon	171571320	171571421	1000	+	.	gene_id "MSTRG.12124"; transcript_id "MSTRG.12124.99"; exon_number "24";
chr1	StringTie	exon	171574927	171575128	1000	+	.	gene_id "MSTRG.12124"; transcript_id "MSTRG.12124.99"; exon_number "25";
chr1	StringTie	exon	171577434	171577637	1000	+	.	gene_id "MSTRG.12124"; transcript_id "MSTRG.12124.99"; exon_number "26";
chr1	StringTie	exon	171579354	171579466	1000	+	.	gene_id "MSTRG.12124"; transcript_id "MSTRG.12124.99"; exon_number "27";
chr1	StringTie	exon	171579828	171579964	1000	+	.	gene_id "MSTRG.12124"; transcript_id "MSTRG.12124.99"; exon_number "28";
chr1	StringTie	exon	171583956	171584187	1000	+	.	gene_id "MSTRG.12124"; transcript_id "MSTRG.12124.99"; exon_number "29";
chr1	StringTie	exon	171584419	171584526	1000	+	.	gene_id "MSTRG.12124"; transcript_id "MSTRG.12124.99"; exon_number "30";
chr1	StringTie	exon	171587003	171587221	1000	+	.	gene_id "MSTRG.12124"; transcript_id "MSTRG.12124.99"; exon_number "31";
chr1	StringTie	exon	171587648	171587751	1000	+	.	gene_id "MSTRG.12124"; transcript_id "MSTRG.12124.99"; exon_number "32";
chr1	StringTie	exon	171588379	171588505	1000	+	.	gene_id "MSTRG.12124"; transcript_id "MSTRG.12124.99"; exon_number "33";
chr1	StringTie	exon	171591152	171593527	1000	+	.	gene_id "MSTRG.12124"; transcript_id "MSTRG.12124.99"; exon_number "34";
chr3	StringTie	transcript	44269371	44270284	1000	+	.	gene_id "MSTRG.121240"; transcript_id "MSTRG.121240.1";
chr3	StringTie	exon	44269371	44270284	1000	+	.	gene_id "MSTRG.121240"; transcript_id "MSTRG.121240.1"; exon_number "1";
chr3	StringTie	transcript	44274388	44274606	1000	.	.	gene_id "MSTRG.121241"; transcript_id "MSTRG.121241.1";
chr3	StringTie	exon	44274388	44274606	1000	.	.	gene_id "MSTRG.121241"; transcript_id "MSTRG.121241.1"; exon_number "1";
chr3	StringTie	transcript	44275748	44278627	1000	.	.	gene_id "MSTRG.121242"; transcript_id "MSTRG.121242.1";
chr3	StringTie	exon	44275748	44278627	1000	.	.	gene_id "MSTRG.121242"; transcript_id "MSTRG.121242.1"; exon_number "1";
chr3	StringTie	transcript	44280191	44280894	1000	.	.	gene_id "MSTRG.121243"; transcript_id "MSTRG.121243.1";
chr3	StringTie	exon	44280191	44280894	1000	.	.	gene_id "MSTRG.121243"; transcript_id "MSTRG.121243.1"; exon_number "1";
chr3	StringTie	transcript	44295139	44299188	1000	.	.	gene_id "MSTRG.121244"; transcript_id "MSTRG.121244.1";
chr3	StringTie	exon	44295139	44299188	1000	.	.	gene_id "MSTRG.121244"; transcript_id "MSTRG.121244.1"; exon_number "1";
chr3	StringTie	transcript	44299999	44300532	1000	.	.	gene_id "MSTRG.121245"; transcript_id "MSTRG.121245.1";
chr3	StringTie	exon	44299999	44300532	1000	.	.	gene_id "MSTRG.121245"; transcript_id "MSTRG.121245.1"; exon_number "1";
chr3	StringTie	transcript	43286540	43351138	1000	+	.	gene_id "MSTRG.121246"; transcript_id "ENST00000296088"; gene_name "SNRK"; ref_gene_id "ENSG00000163788";
chr3	StringTie	exon	43286540	43286675	1000	+	.	gene_id "MSTRG.121246"; transcript_id "ENST00000296088"; exon_number "1"; gene_name "SNRK"; ref_gene_id "ENSG00000163788";
chr3	StringTie	exon	43299754	43299815	1000	+	.	gene_id "MSTRG.121246"; transcript_id "ENST00000296088"; exon_number "2"; gene_name "SNRK"; ref_gene_id "ENSG00000163788";
chr3	StringTie	exon	43303098	43303792	1000	+	.	gene_id "MSTRG.121246"; transcript_id "ENST00000296088"; exon_number "3"; gene_name "SNRK"; ref_gene_id "ENSG00000163788";
chr3	StringTie	exon	43332169	43332310	1000	+	.	gene_id "MSTRG.121246"; transcript_id "ENST00000296088"; exon_number "4"; gene_name "SNRK"; ref_gene_id "ENSG00000163788";
chr3	StringTie	exon	43340287	43340499	1000	+	.	gene_id "MSTRG.121246"; transcript_id "ENST00000296088"; exon_number "5"; gene_name "SNRK"; ref_gene_id "ENSG00000163788";
chr3	StringTie	exon	43343344	43343478	1000	+	.	gene_id "MSTRG.121246"; transcript_id "ENST00000296088"; exon_number "6"; gene_name "SNRK"; ref_gene_id "ENSG00000163788";
chr3	StringTie	exon	43347339	43351138	1000	+	.	gene_id "MSTRG.121246"; transcript_id "ENST00000296088"; exon_number "7"; gene_name "SNRK"; ref_gene_id "ENSG00000163788";
chr3	StringTie	transcript	43286538	43351143	1000	+	.	gene_id "MSTRG.121246"; transcript_id "ENST00000429705"; gene_name "SNRK"; ref_gene_id "ENSG00000163788";
chr3	StringTie	exon	43286538	43286675	1000	+	.	gene_id "MSTRG.121246"; transcript_id "ENST00000429705"; exon_number "1"; gene_name "SNRK"; ref_gene_id "ENSG00000163788";
chr3	StringTie	exon	43303098	43303792	1000	+	.	gene_id "MSTRG.121246"; transcript_id "ENST00000429705"; exon_number "2"; gene_name "SNRK"; ref_gene_id "ENSG00000163788";
chr3	StringTie	exon	43332169	43332310	1000	+	.	gene_id "MSTRG.121246"; transcript_id "ENST00000429705"; exon_number "3"; gene_name "SNRK"; ref_gene_id "ENSG00000163788";
chr3	StringTie	exon	43340287	43340499	1000	+	.	gene_id "MSTRG.121246"; transcript_id "ENST00000429705"; exon_number "4"; gene_name "SNRK"; ref_gene_id "ENSG00000163788";
chr3	StringTie	exon	43343344	43343478	1000	+	.	gene_id "MSTRG.121246"; transcript_id "ENST00000429705"; exon_number "5"; gene_name "SNRK"; ref_gene_id "ENSG00000163788";
chr3	StringTie	exon	43347339	43351143	1000	+	.	gene_id "MSTRG.121246"; transcript_id "ENST00000429705"; exon_number "6"; gene_name "SNRK"; ref_gene_id "ENSG00000163788";
chr3	StringTie	transcript	43286586	43348753	1000	+	.	gene_id "MSTRG.121246"; transcript_id "ENST00000437827"; gene_name "SNRK"; ref_gene_id "ENSG00000163788";
chr3	StringTie	exon	43286586	43286675	1000	+	.	gene_id "MSTRG.121246"; transcript_id "ENST00000437827"; exon_number "1"; gene_name "SNRK"; ref_gene_id "ENSG00000163788";
chr3	StringTie	exon	43332169	43332310	1000	+	.	gene_id "MSTRG.121246"; transcript_id "ENST00000437827"; exon_number "2"; gene_name "SNRK"; ref_gene_id "ENSG00000163788";
chr3	StringTie	exon	43340287	43340499	1000	+	.	gene_id "MSTRG.121246"; transcript_id "ENST00000437827"; exon_number "3"; gene_name "SNRK"; ref_gene_id "ENSG00000163788";
chr3	StringTie	exon	43343344	43343478	1000	+	.	gene_id "MSTRG.121246"; transcript_id "ENST00000437827"; exon_number "4"; gene_name "SNRK"; ref_gene_id "ENSG00000163788";
chr3	StringTie	exon	43347339	43348753	1000	+	.	gene_id "MSTRG.121246"; transcript_id "ENST00000437827"; exon_number "5"; gene_name "SNRK"; ref_gene_id "ENSG00000163788";
chr3	StringTie	transcript	43286512	43348838	1000	+	.	gene_id "MSTRG.121246"; transcript_id "ENST00000454177"; gene_name "SNRK"; ref_gene_id "ENSG00000163788";
chr3	StringTie	exon	43286512	43286675	1000	+	.	gene_id "MSTRG.121246"; transcript_id "ENST00000454177"; exon_number "1"; gene_name "SNRK"; ref_gene_id "ENSG00000163788";
chr3	StringTie	exon	43289740	43289789	1000	+	.	gene_id "MSTRG.121246"; transcript_id "ENST00000454177"; exon_number "2"; gene_name "SNRK"; ref_gene_id "ENSG00000163788";
chr3	StringTie	exon	43299754	43299815	1000	+	.	gene_id "MSTRG.121246"; transcript_id "ENST00000454177"; exon_number "3"; gene_name "SNRK"; ref_gene_id "ENSG00000163788";
chr3	StringTie	exon	43303098	43303792	1000	+	.	gene_id "MSTRG.121246"; transcript_id "ENST00000454177"; exon_number "4"; gene_name "SNRK"; ref_gene_id "ENSG00000163788";
chr3	StringTie	exon	43332169	43332310	1000	+	.	gene_id "MSTRG.121246"; transcript_id "ENST00000454177"; exon_number "5"; gene_name "SNRK"; ref_gene_id "ENSG00000163788";
chr3	StringTie	exon	43340287	43340499	1000	+	.	gene_id "MSTRG.121246"; transcript_id "ENST00000454177"; exon_number "6"; gene_name "SNRK"; ref_gene_id "ENSG00000163788";
chr3	StringTie	exon	43343344	43343478	1000	+	.	gene_id "MSTRG.121246"; transcript_id "ENST00000454177"; exon_number "7"; gene_name "SNRK"; ref_gene_id "ENSG00000163788";
chr3	StringTie	exon	43347339	43348838	1000	+	.	gene_id "MSTRG.121246"; transcript_id "ENST00000454177"; exon_number "8"; gene_name "SNRK"; ref_gene_id "ENSG00000163788";
chr3	StringTie	transcript	43303112	43333390	1000	+	.	gene_id "MSTRG.121246"; transcript_id "ENST00000462810"; gene_name "SNRK"; ref_gene_id "ENSG00000163788";
chr3	StringTie	exon	43303112	43303792	1000	+	.	gene_id "MSTRG.121246"; transcript_id "ENST00000462810"; exon_number "1"; gene_name "SNRK"; ref_gene_id "ENSG00000163788";
chr3	StringTie	exon	43332169	43333390	1000	+	.	gene_id "MSTRG.121246"; transcript_id "ENST00000462810"; exon_number "2"; gene_name "SNRK"; ref_gene_id "ENSG00000163788";
chr3	StringTie	transcript	43343351	43424764	1000	+	.	gene_id "MSTRG.121246"; transcript_id "ENST00000468628"; gene_name "SNRK"; ref_gene_id "ENSG00000163788";
chr3	StringTie	exon	43343351	43343478	1000	+	.	gene_id "MSTRG.121246"; transcript_id "ENST00000468628"; exon_number "1"; gene_name "SNRK"; ref_gene_id "ENSG00000163788";
chr3	StringTie	exon	43361767	43361868	1000	+	.	gene_id "MSTRG.121246"; transcript_id "ENST00000468628"; exon_number "2"; gene_name "SNRK"; ref_gene_id "ENSG00000163788";
chr3	StringTie	exon	43424525	43424764	1000	+	.	gene_id "MSTRG.121246"; transcript_id "ENST00000468628"; exon_number "3"; gene_name "SNRK"; ref_gene_id "ENSG00000163788";
chr3	StringTie	transcript	43343236	43347606	1000	+	.	gene_id "MSTRG.121246"; transcript_id "ENST00000481892"; gene_name "SNRK"; ref_gene_id "ENSG00000163788";
chr3	StringTie	exon	43343236	43343478	1000	+	.	gene_id "MSTRG.121246"; transcript_id "ENST00000481892"; exon_number "1"; gene_name "SNRK"; ref_gene_id "ENSG00000163788";
chr3	StringTie	exon	43347339	43347606	1000	+	.	gene_id "MSTRG.121246"; transcript_id "ENST00000481892"; exon_number "2"; gene_name "SNRK"; ref_gene_id "ENSG00000163788";
chr3	StringTie	transcript	43332166	43340681	1000	+	.	gene_id "MSTRG.121246"; transcript_id "ENST00000484791"; gene_name "SNRK"; ref_gene_id "ENSG00000163788";
chr3	StringTie	exon	43332166	43332310	1000	+	.	gene_id "MSTRG.121246"; transcript_id "ENST00000484791"; exon_number "1"; gene_name "SNRK"; ref_gene_id "ENSG00000163788";
chr3	StringTie	exon	43340287	43340681	1000	+	.	gene_id "MSTRG.121246"; transcript_id "ENST00000484791"; exon_number "2"; gene_name "SNRK"; ref_gene_id "ENSG00000163788";
chr3	StringTie	transcript	43286397	43351491	1000	+	.	gene_id "MSTRG.121246"; transcript_id "MSTRG.121246.1";
chr3	StringTie	exon	43286397	43286675	1000	+	.	gene_id "MSTRG.121246"; transcript_id "MSTRG.121246.1"; exon_number "1";
chr3	StringTie	exon	43299754	43299815	1000	+	.	gene_id "MSTRG.121246"; transcript_id "MSTRG.121246.1"; exon_number "2";
chr3	StringTie	exon	43303098	43303792	1000	+	.	gene_id "MSTRG.121246"; transcript_id "MSTRG.121246.1"; exon_number "3";
chr3	StringTie	exon	43309891	43309942	1000	+	.	gene_id "MSTRG.121246"; transcript_id "MSTRG.121246.1"; exon_number "4";
chr3	StringTie	exon	43332169	43332310	1000	+	.	gene_id "MSTRG.121246"; transcript_id "MSTRG.121246.1"; exon_number "5";
chr3	StringTie	exon	43340287	43340499	1000	+	.	gene_id "MSTRG.121246"; transcript_id "MSTRG.121246.1"; exon_number "6";
chr3	StringTie	exon	43343344	43343478	1000	+	.	gene_id "MSTRG.121246"; transcript_id "MSTRG.121246.1"; exon_number "7";
chr3	StringTie	exon	43347339	43351491	1000	+	.	gene_id "MSTRG.121246"; transcript_id "MSTRG.121246.1"; exon_number "8";
chr3	StringTie	transcript	43286546	43351212	1000	+	.	gene_id "MSTRG.121246"; transcript_id "MSTRG.121246.11";
chr3	StringTie	exon	43286546	43286675	1000	+	.	gene_id "MSTRG.121246"; transcript_id "MSTRG.121246.11"; exon_number "1";
chr3	StringTie	exon	43299754	43299815	1000	+	.	gene_id "MSTRG.121246"; transcript_id "MSTRG.121246.11"; exon_number "2";
chr3	StringTie	exon	43303098	43303792	1000	+	.	gene_id "MSTRG.121246"; transcript_id "MSTRG.121246.11"; exon_number "3";
chr3	StringTie	exon	43321247	43321284	1000	+	.	gene_id "MSTRG.121246"; transcript_id "MSTRG.121246.11"; exon_number "4";
chr3	StringTie	exon	43332169	43332310	1000	+	.	gene_id "MSTRG.121246"; transcript_id "MSTRG.121246.11"; exon_number "5";
chr3	StringTie	exon	43340287	43340499	1000	+	.	gene_id "MSTRG.121246"; transcript_id "MSTRG.121246.11"; exon_number "6";
chr3	StringTie	exon	43343344	43343478	1000	+	.	gene_id "MSTRG.121246"; transcript_id "MSTRG.121246.11"; exon_number "7";
chr3	StringTie	exon	43347339	43351212	1000	+	.	gene_id "MSTRG.121246"; transcript_id "MSTRG.121246.11"; exon_number "8";
chr3	StringTie	transcript	43286550	43351328	1000	+	.	gene_id "MSTRG.121246"; transcript_id "MSTRG.121246.12";
chr3	StringTie	exon	43286550	43286675	1000	+	.	gene_id "MSTRG.121246"; transcript_id "MSTRG.121246.12"; exon_number "1";
chr3	StringTie	exon	43289740	43289789	1000	+	.	gene_id "MSTRG.121246"; transcript_id "MSTRG.121246.12"; exon_number "2";
chr3	StringTie	exon	43299754	43299815	1000	+	.	gene_id "MSTRG.121246"; transcript_id "MSTRG.121246.12"; exon_number "3";
chr3	StringTie	exon	43303098	43303792	1000	+	.	gene_id "MSTRG.121246"; transcript_id "MSTRG.121246.12"; exon_number "4";
chr3	StringTie	exon	43332169	43332310	1000	+	.	gene_id "MSTRG.121246"; transcript_id "MSTRG.121246.12"; exon_number "5";
chr3	StringTie	exon	43340287	43340499	1000	+	.	gene_id "MSTRG.121246"; transcript_id "MSTRG.121246.12"; exon_number "6";
chr3	StringTie	exon	43343344	43343478	1000	+	.	gene_id "MSTRG.121246"; transcript_id "MSTRG.121246.12"; exon_number "7";
chr3	StringTie	exon	43347343	43351328	1000	+	.	gene_id "MSTRG.121246"; transcript_id "MSTRG.121246.12"; exon_number "8";
chr3	StringTie	transcript	43286553	43351523	1000	+	.	gene_id "MSTRG.121246"; transcript_id "MSTRG.121246.13";
chr3	StringTie	exon	43286553	43286675	1000	+	.	gene_id "MSTRG.121246"; transcript_id "MSTRG.121246.13"; exon_number "1";
chr3	StringTie	exon	43303098	43303792	1000	+	.	gene_id "MSTRG.121246"; transcript_id "MSTRG.121246.13"; exon_number "2";
chr3	StringTie	exon	43309891	43309942	1000	+	.	gene_id "MSTRG.121246"; transcript_id "MSTRG.121246.13"; exon_number "3";
chr3	StringTie	exon	43332169	43332310	1000	+	.	gene_id "MSTRG.121246"; transcript_id "MSTRG.121246.13"; exon_number "4";
chr3	StringTie	exon	43340287	43340499	1000	+	.	gene_id "MSTRG.121246"; transcript_id "MSTRG.121246.13"; exon_number "5";
chr3	StringTie	exon	43343344	43343478	1000	+	.	gene_id "MSTRG.121246"; transcript_id "MSTRG.121246.13"; exon_number "6";
chr3	StringTie	exon	43347343	43351523	1000	+	.	gene_id "MSTRG.121246"; transcript_id "MSTRG.121246.13"; exon_number "7";
chr3	StringTie	transcript	43286755	43351330	1000	+	.	gene_id "MSTRG.121246"; transcript_id "MSTRG.121246.15";
chr3	StringTie	exon	43286755	43286808	1000	+	.	gene_id "MSTRG.121246"; transcript_id "MSTRG.121246.15"; exon_number "1";
chr3	StringTie	exon	43299754	43299815	1000	+	.	gene_id "MSTRG.121246"; transcript_id "MSTRG.121246.15"; exon_number "2";
chr3	StringTie	exon	43303098	43303792	1000	+	.	gene_id "MSTRG.121246"; transcript_id "MSTRG.121246.15"; exon_number "3";
chr3	StringTie	exon	43332169	43332310	1000	+	.	gene_id "MSTRG.121246"; transcript_id "MSTRG.121246.15"; exon_number "4";
chr3	StringTie	exon	43340287	43340499	1000	+	.	gene_id "MSTRG.121246"; transcript_id "MSTRG.121246.15"; exon_number "5";
chr3	StringTie	exon	43343344	43343478	1000	+	.	gene_id "MSTRG.121246"; transcript_id "MSTRG.121246.15"; exon_number "6";
chr3	StringTie	exon	43347343	43351330	1000	+	.	gene_id "MSTRG.121246"; transcript_id "MSTRG.121246.15"; exon_number "7";
chr3	StringTie	transcript	43286794	43351143	1000	+	.	gene_id "MSTRG.121246"; transcript_id "MSTRG.121246.16";
chr3	StringTie	exon	43286794	43286808	1000	+	.	gene_id "MSTRG.121246"; transcript_id "MSTRG.121246.16"; exon_number "1";
chr3	StringTie	exon	43303098	43303792	1000	+	.	gene_id "MSTRG.121246"; transcript_id "MSTRG.121246.16"; exon_number "2";
chr3	StringTie	exon	43332169	43332310	1000	+	.	gene_id "MSTRG.121246"; transcript_id "MSTRG.121246.16"; exon_number "3";
chr3	StringTie	exon	43340287	43340499	1000	+	.	gene_id "MSTRG.121246"; transcript_id "MSTRG.121246.16"; exon_number "4";
chr3	StringTie	exon	43343344	43343478	1000	+	.	gene_id "MSTRG.121246"; transcript_id "MSTRG.121246.16"; exon_number "5";
chr3	StringTie	exon	43347339	43351143	1000	+	.	gene_id "MSTRG.121246"; transcript_id "MSTRG.121246.16"; exon_number "6";
chr3	StringTie	transcript	43289575	43351143	1000	+	.	gene_id "MSTRG.121246"; transcript_id "MSTRG.121246.17";
chr3	StringTie	exon	43289575	43289789	1000	+	.	gene_id "MSTRG.121246"; transcript_id "MSTRG.121246.17"; exon_number "1";
chr3	StringTie	exon	43299754	43299815	1000	+	.	gene_id "MSTRG.121246"; transcript_id "MSTRG.121246.17"; exon_number "2";
chr3	StringTie	exon	43303098	43303792	1000	+	.	gene_id "MSTRG.121246"; transcript_id "MSTRG.121246.17"; exon_number "3";
chr3	StringTie	exon	43332169	43332310	1000	+	.	gene_id "MSTRG.121246"; transcript_id "MSTRG.121246.17"; exon_number "4";
chr3	StringTie	exon	43340287	43340499	1000	+	.	gene_id "MSTRG.121246"; transcript_id "MSTRG.121246.17"; exon_number "5";
chr3	StringTie	exon	43343344	43343505	1000	+	.	gene_id "MSTRG.121246"; transcript_id "MSTRG.121246.17"; exon_number "6";
chr3	StringTie	exon	43347339	43351143	1000	+	.	gene_id "MSTRG.121246"; transcript_id "MSTRG.121246.17"; exon_number "7";
chr3	StringTie	transcript	43293127	43351331	1000	+	.	gene_id "MSTRG.121246"; transcript_id "MSTRG.121246.18";
chr3	StringTie	exon	43293127	43293249	1000	+	.	gene_id "MSTRG.121246"; transcript_id "MSTRG.121246.18"; exon_number "1";
chr3	StringTie	exon	43299754	43299815	1000	+	.	gene_id "MSTRG.121246"; transcript_id "MSTRG.121246.18"; exon_number "2";
chr3	StringTie	exon	43303098	43303792	1000	+	.	gene_id "MSTRG.121246"; transcript_id "MSTRG.121246.18"; exon_number "3";
chr3	StringTie	exon	43332169	43332310	1000	+	.	gene_id "MSTRG.121246"; transcript_id "MSTRG.121246.18"; exon_number "4";
chr3	StringTie	exon	43340287	43340499	1000	+	.	gene_id "MSTRG.121246"; transcript_id "MSTRG.121246.18"; exon_number "5";
chr3	StringTie	exon	43343344	43343478	1000	+	.	gene_id "MSTRG.121246"; transcript_id "MSTRG.121246.18"; exon_number "6";
chr3	StringTie	exon	43347343	43351331	1000	+	.	gene_id "MSTRG.121246"; transcript_id "MSTRG.121246.18"; exon_number "7";
chr3	StringTie	transcript	43297425	43351319	1000	+	.	gene_id "MSTRG.121246"; transcript_id "MSTRG.121246.19";
chr3	StringTie	exon	43297425	43297447	1000	+	.	gene_id "MSTRG.121246"; transcript_id "MSTRG.121246.19"; exon_number "1";
chr3	StringTie	exon	43299754	43299815	1000	+	.	gene_id "MSTRG.121246"; transcript_id "MSTRG.121246.19"; exon_number "2";
chr3	StringTie	exon	43303098	43303792	1000	+	.	gene_id "MSTRG.121246"; transcript_id "MSTRG.121246.19"; exon_number "3";
chr3	StringTie	exon	43332169	43332310	1000	+	.	gene_id "MSTRG.121246"; transcript_id "MSTRG.121246.19"; exon_number "4";
chr3	StringTie	exon	43340287	43340499	1000	+	.	gene_id "MSTRG.121246"; transcript_id "MSTRG.121246.19"; exon_number "5";
chr3	StringTie	exon	43343344	43343478	1000	+	.	gene_id "MSTRG.121246"; transcript_id "MSTRG.121246.19"; exon_number "6";
chr3	StringTie	exon	43347343	43351319	1000	+	.	gene_id "MSTRG.121246"; transcript_id "MSTRG.121246.19"; exon_number "7";
chr3	StringTie	transcript	43286505	43351228	1000	+	.	gene_id "MSTRG.121246"; transcript_id "MSTRG.121246.2";
chr3	StringTie	exon	43286505	43286675	1000	+	.	gene_id "MSTRG.121246"; transcript_id "MSTRG.121246.2"; exon_number "1";
chr3	StringTie	exon	43299754	43299815	1000	+	.	gene_id "MSTRG.121246"; transcript_id "MSTRG.121246.2"; exon_number "2";
chr3	StringTie	exon	43303098	43303792	1000	+	.	gene_id "MSTRG.121246"; transcript_id "MSTRG.121246.2"; exon_number "3";
chr3	StringTie	exon	43309891	43309942	1000	+	.	gene_id "MSTRG.121246"; transcript_id "MSTRG.121246.2"; exon_number "4";
chr3	StringTie	exon	43332169	43332310	1000	+	.	gene_id "MSTRG.121246"; transcript_id "MSTRG.121246.2"; exon_number "5";
chr3	StringTie	exon	43340287	43340499	1000	+	.	gene_id "MSTRG.121246"; transcript_id "MSTRG.121246.2"; exon_number "6";
chr3	StringTie	exon	43343344	43343478	1000	+	.	gene_id "MSTRG.121246"; transcript_id "MSTRG.121246.2"; exon_number "7";
chr3	StringTie	exon	43347343	43351228	1000	+	.	gene_id "MSTRG.121246"; transcript_id "MSTRG.121246.2"; exon_number "8";
chr3	StringTie	transcript	43298355	43351328	1000	+	.	gene_id "MSTRG.121246"; transcript_id "MSTRG.121246.20";
chr3	StringTie	exon	43298355	43298408	1000	+	.	gene_id "MSTRG.121246"; transcript_id "MSTRG.121246.20"; exon_number "1";
chr3	StringTie	exon	43299754	43299815	1000	+	.	gene_id "MSTRG.121246"; transcript_id "MSTRG.121246.20"; exon_number "2";
chr3	StringTie	exon	43303098	43303792	1000	+	.	gene_id "MSTRG.121246"; transcript_id "MSTRG.121246.20"; exon_number "3";
chr3	StringTie	exon	43332169	43332310	1000	+	.	gene_id "MSTRG.121246"; transcript_id "MSTRG.121246.20"; exon_number "4";
chr3	StringTie	exon	43340287	43340499	1000	+	.	gene_id "MSTRG.121246"; transcript_id "MSTRG.121246.20"; exon_number "5";
chr3	StringTie	exon	43343344	43343478	1000	+	.	gene_id "MSTRG.121246"; transcript_id "MSTRG.121246.20"; exon_number "6";
chr3	StringTie	exon	43347343	43351328	1000	+	.	gene_id "MSTRG.121246"; transcript_id "MSTRG.121246.20"; exon_number "7";
chr3	StringTie	transcript	43321268	43351309	1000	+	.	gene_id "MSTRG.121246"; transcript_id "MSTRG.121246.22";
chr3	StringTie	exon	43321268	43321284	1000	+	.	gene_id "MSTRG.121246"; transcript_id "MSTRG.121246.22"; exon_number "1";
chr3	StringTie	exon	43332169	43332310	1000	+	.	gene_id "MSTRG.121246"; transcript_id "MSTRG.121246.22"; exon_number "2";
chr3	StringTie	exon	43340287	43340499	1000	+	.	gene_id "MSTRG.121246"; transcript_id "MSTRG.121246.22"; exon_number "3";
chr3	StringTie	exon	43343344	43343478	1000	+	.	gene_id "MSTRG.121246"; transcript_id "MSTRG.121246.22"; exon_number "4";
chr3	StringTie	exon	43347343	43351309	1000	+	.	gene_id "MSTRG.121246"; transcript_id "MSTRG.121246.22"; exon_number "5";
chr3	StringTie	transcript	43332188	43351174	1000	+	.	gene_id "MSTRG.121246"; transcript_id "MSTRG.121246.24";
chr3	StringTie	exon	43332188	43332310	1000	+	.	gene_id "MSTRG.121246"; transcript_id "MSTRG.121246.24"; exon_number "1";
chr3	StringTie	exon	43340287	43340391	1000	+	.	gene_id "MSTRG.121246"; transcript_id "MSTRG.121246.24"; exon_number "2";
chr3	StringTie	exon	43343344	43343478	1000	+	.	gene_id "MSTRG.121246"; transcript_id "MSTRG.121246.24"; exon_number "3";
chr3	StringTie	exon	43347339	43351174	1000	+	.	gene_id "MSTRG.121246"; transcript_id "MSTRG.121246.24"; exon_number "4";
chr3	StringTie	transcript	43286510	43351557	1000	+	.	gene_id "MSTRG.121246"; transcript_id "MSTRG.121246.3";
chr3	StringTie	exon	43286510	43286675	1000	+	.	gene_id "MSTRG.121246"; transcript_id "MSTRG.121246.3"; exon_number "1";
chr3	StringTie	exon	43289740	43289789	1000	+	.	gene_id "MSTRG.121246"; transcript_id "MSTRG.121246.3"; exon_number "2";
chr3	StringTie	exon	43299754	43299815	1000	+	.	gene_id "MSTRG.121246"; transcript_id "MSTRG.121246.3"; exon_number "3";
chr3	StringTie	exon	43303098	43303792	1000	+	.	gene_id "MSTRG.121246"; transcript_id "MSTRG.121246.3"; exon_number "4";
chr3	StringTie	exon	43309891	43309942	1000	+	.	gene_id "MSTRG.121246"; transcript_id "MSTRG.121246.3"; exon_number "5";
chr3	StringTie	exon	43332169	43332310	1000	+	.	gene_id "MSTRG.121246"; transcript_id "MSTRG.121246.3"; exon_number "6";
chr3	StringTie	exon	43340287	43340499	1000	+	.	gene_id "MSTRG.121246"; transcript_id "MSTRG.121246.3"; exon_number "7";
chr3	StringTie	exon	43343344	43343478	1000	+	.	gene_id "MSTRG.121246"; transcript_id "MSTRG.121246.3"; exon_number "8";
chr3	StringTie	exon	43347339	43351557	1000	+	.	gene_id "MSTRG.121246"; transcript_id "MSTRG.121246.3"; exon_number "9";
chr3	StringTie	transcript	43286522	43351333	1000	+	.	gene_id "MSTRG.121246"; transcript_id "MSTRG.121246.5";
chr3	StringTie	exon	43286522	43286580	1000	+	.	gene_id "MSTRG.121246"; transcript_id "MSTRG.121246.5"; exon_number "1";
chr3	StringTie	exon	43299754	43299815	1000	+	.	gene_id "MSTRG.121246"; transcript_id "MSTRG.121246.5"; exon_number "2";
chr3	StringTie	exon	43303098	43303792	1000	+	.	gene_id "MSTRG.121246"; transcript_id "MSTRG.121246.5"; exon_number "3";
chr3	StringTie	exon	43332169	43332310	1000	+	.	gene_id "MSTRG.121246"; transcript_id "MSTRG.121246.5"; exon_number "4";
chr3	StringTie	exon	43340287	43340499	1000	+	.	gene_id "MSTRG.121246"; transcript_id "MSTRG.121246.5"; exon_number "5";
chr3	StringTie	exon	43343344	43343478	1000	+	.	gene_id "MSTRG.121246"; transcript_id "MSTRG.121246.5"; exon_number "6";
chr3	StringTie	exon	43347343	43351333	1000	+	.	gene_id "MSTRG.121246"; transcript_id "MSTRG.121246.5"; exon_number "7";
chr3	StringTie	transcript	43286531	43351243	1000	+	.	gene_id "MSTRG.121246"; transcript_id "MSTRG.121246.6";
chr3	StringTie	exon	43286531	43286675	1000	+	.	gene_id "MSTRG.121246"; transcript_id "MSTRG.121246.6"; exon_number "1";
chr3	StringTie	exon	43299754	43299815	1000	+	.	gene_id "MSTRG.121246"; transcript_id "MSTRG.121246.6"; exon_number "2";
chr3	StringTie	exon	43303098	43303792	1000	+	.	gene_id "MSTRG.121246"; transcript_id "MSTRG.121246.6"; exon_number "3";
chr3	StringTie	exon	43311583	43311822	1000	+	.	gene_id "MSTRG.121246"; transcript_id "MSTRG.121246.6"; exon_number "4";
chr3	StringTie	exon	43332169	43332310	1000	+	.	gene_id "MSTRG.121246"; transcript_id "MSTRG.121246.6"; exon_number "5";
chr3	StringTie	exon	43340287	43340499	1000	+	.	gene_id "MSTRG.121246"; transcript_id "MSTRG.121246.6"; exon_number "6";
chr3	StringTie	exon	43343344	43343478	1000	+	.	gene_id "MSTRG.121246"; transcript_id "MSTRG.121246.6"; exon_number "7";
chr3	StringTie	exon	43347339	43351243	1000	+	.	gene_id "MSTRG.121246"; transcript_id "MSTRG.121246.6"; exon_number "8";
chr3	StringTie	transcript	43286531	43351575	1000	+	.	gene_id "MSTRG.121246"; transcript_id "MSTRG.121246.7";
chr3	StringTie	exon	43286531	43286675	1000	+	.	gene_id "MSTRG.121246"; transcript_id "MSTRG.121246.7"; exon_number "1";
chr3	StringTie	exon	43303098	43303792	1000	+	.	gene_id "MSTRG.121246"; transcript_id "MSTRG.121246.7"; exon_number "2";
chr3	StringTie	exon	43309891	43309942	1000	+	.	gene_id "MSTRG.121246"; transcript_id "MSTRG.121246.7"; exon_number "3";
chr3	StringTie	exon	43332169	43332310	1000	+	.	gene_id "MSTRG.121246"; transcript_id "MSTRG.121246.7"; exon_number "4";
chr3	StringTie	exon	43340287	43340499	1000	+	.	gene_id "MSTRG.121246"; transcript_id "MSTRG.121246.7"; exon_number "5";
chr3	StringTie	exon	43343344	43343478	1000	+	.	gene_id "MSTRG.121246"; transcript_id "MSTRG.121246.7"; exon_number "6";
chr3	StringTie	exon	43347339	43351575	1000	+	.	gene_id "MSTRG.121246"; transcript_id "MSTRG.121246.7"; exon_number "7";
chr3	StringTie	transcript	43286532	43311608	1000	+	.	gene_id "MSTRG.121246"; transcript_id "MSTRG.121246.8";
chr3	StringTie	exon	43286532	43286675	1000	+	.	gene_id "MSTRG.121246"; transcript_id "MSTRG.121246.8"; exon_number "1";
chr3	StringTie	exon	43299754	43299815	1000	+	.	gene_id "MSTRG.121246"; transcript_id "MSTRG.121246.8"; exon_number "2";
chr3	StringTie	exon	43303098	43303792	1000	+	.	gene_id "MSTRG.121246"; transcript_id "MSTRG.121246.8"; exon_number "3";
chr3	StringTie	exon	43304073	43304173	1000	+	.	gene_id "MSTRG.121246"; transcript_id "MSTRG.121246.8"; exon_number "4";
chr3	StringTie	exon	43311583	43311608	1000	+	.	gene_id "MSTRG.121246"; transcript_id "MSTRG.121246.8"; exon_number "5";
chr3	StringTie	transcript	43314951	43315255	1000	+	.	gene_id "MSTRG.121247"; transcript_id "ENST00000462240"; gene_name "RN7SL517P"; ref_gene_id "ENSG00000241939";
chr3	StringTie	exon	43314951	43315255	1000	+	.	gene_id "MSTRG.121247"; transcript_id "ENST00000462240"; exon_number "1"; gene_name "RN7SL517P"; ref_gene_id "ENSG00000241939";
chr3	StringTie	transcript	43365848	43622068	1000	-	.	gene_id "MSTRG.121248"; transcript_id "ENST00000292246"; gene_name "ANO10"; ref_gene_id "ENSG00000160746";
chr3	StringTie	exon	43365848	43366974	1000	-	.	gene_id "MSTRG.121248"; transcript_id "ENST00000292246"; exon_number "1"; gene_name "ANO10"; ref_gene_id "ENSG00000160746";
chr3	StringTie	exon	43432611	43432727	1000	-	.	gene_id "MSTRG.121248"; transcript_id "ENST00000292246"; exon_number "2"; gene_name "ANO10"; ref_gene_id "ENSG00000160746";
chr3	StringTie	exon	43549720	43549848	1000	-	.	gene_id "MSTRG.121248"; transcript_id "ENST00000292246"; exon_number "3"; gene_name "ANO10"; ref_gene_id "ENSG00000160746";
chr3	StringTie	exon	43555278	43555469	1000	-	.	gene_id "MSTRG.121248"; transcript_id "ENST00000292246"; exon_number "4"; gene_name "ANO10"; ref_gene_id "ENSG00000160746";
chr3	StringTie	exon	43561220	43561402	1000	-	.	gene_id "MSTRG.121248"; transcript_id "ENST00000292246"; exon_number "5"; gene_name "ANO10"; ref_gene_id "ENSG00000160746";
chr3	StringTie	exon	43565653	43565727	1000	-	.	gene_id "MSTRG.121248"; transcript_id "ENST00000292246"; exon_number "6"; gene_name "ANO10"; ref_gene_id "ENSG00000160746";
chr3	StringTie	exon	43574809	43574864	1000	-	.	gene_id "MSTRG.121248"; transcript_id "ENST00000292246"; exon_number "7"; gene_name "ANO10"; ref_gene_id "ENSG00000160746";
chr3	StringTie	exon	43576692	43577261	1000	-	.	gene_id "MSTRG.121248"; transcript_id "ENST00000292246"; exon_number "8"; gene_name "ANO10"; ref_gene_id "ENSG00000160746";
chr3	StringTie	exon	43580353	43580472	1000	-	.	gene_id "MSTRG.121248"; transcript_id "ENST00000292246"; exon_number "9"; gene_name "ANO10"; ref_gene_id "ENSG00000160746";
chr3	StringTie	exon	43598532	43598666	1000	-	.	gene_id "MSTRG.121248"; transcript_id "ENST00000292246"; exon_number "10"; gene_name "ANO10"; ref_gene_id "ENSG00000160746";
chr3	StringTie	exon	43600384	43600581	1000	-	.	gene_id "MSTRG.121248"; transcript_id "ENST00000292246"; exon_number "11"; gene_name "ANO10"; ref_gene_id "ENSG00000160746";
chr3	StringTie	exon	43605714	43605863	1000	-	.	gene_id "MSTRG.121248"; transcript_id "ENST00000292246"; exon_number "12"; gene_name "ANO10"; ref_gene_id "ENSG00000160746";
chr3	StringTie	exon	43621909	43622068	1000	-	.	gene_id "MSTRG.121248"; transcript_id "ENST00000292246"; exon_number "13"; gene_name "ANO10"; ref_gene_id "ENSG00000160746";
chr3	StringTie	transcript	43366348	43621965	1000	-	.	gene_id "MSTRG.121248"; transcript_id "ENST00000350459"; gene_name "ANO10"; ref_gene_id "ENSG00000160746";
chr3	StringTie	exon	43366348	43366974	1000	-	.	gene_id "MSTRG.121248"; transcript_id "ENST00000350459"; exon_number "1"; gene_name "ANO10"; ref_gene_id "ENSG00000160746";
chr3	StringTie	exon	43432611	43432727	1000	-	.	gene_id "MSTRG.121248"; transcript_id "ENST00000350459"; exon_number "2"; gene_name "ANO10"; ref_gene_id "ENSG00000160746";
chr3	StringTie	exon	43549720	43549848	1000	-	.	gene_id "MSTRG.121248"; transcript_id "ENST00000350459"; exon_number "3"; gene_name "ANO10"; ref_gene_id "ENSG00000160746";
chr3	StringTie	exon	43555278	43555469	1000	-	.	gene_id "MSTRG.121248"; transcript_id "ENST00000350459"; exon_number "4"; gene_name "ANO10"; ref_gene_id "ENSG00000160746";
chr3	StringTie	exon	43561220	43561402	1000	-	.	gene_id "MSTRG.121248"; transcript_id "ENST00000350459"; exon_number "5"; gene_name "ANO10"; ref_gene_id "ENSG00000160746";
chr3	StringTie	exon	43565653	43565727	1000	-	.	gene_id "MSTRG.121248"; transcript_id "ENST00000350459"; exon_number "6"; gene_name "ANO10"; ref_gene_id "ENSG00000160746";
chr3	StringTie	exon	43574809	43574864	1000	-	.	gene_id "MSTRG.121248"; transcript_id "ENST00000350459"; exon_number "7"; gene_name "ANO10"; ref_gene_id "ENSG00000160746";
chr3	StringTie	exon	43580353	43580472	1000	-	.	gene_id "MSTRG.121248"; transcript_id "ENST00000350459"; exon_number "8"; gene_name "ANO10"; ref_gene_id "ENSG00000160746";
chr3	StringTie	exon	43598532	43598666	1000	-	.	gene_id "MSTRG.121248"; transcript_id "ENST00000350459"; exon_number "9"; gene_name "ANO10"; ref_gene_id "ENSG00000160746";
chr3	StringTie	exon	43600384	43600581	1000	-	.	gene_id "MSTRG.121248"; transcript_id "ENST00000350459"; exon_number "10"; gene_name "ANO10"; ref_gene_id "ENSG00000160746";
chr3	StringTie	exon	43605714	43605863	1000	-	.	gene_id "MSTRG.121248"; transcript_id "ENST00000350459"; exon_number "11"; gene_name "ANO10"; ref_gene_id "ENSG00000160746";
chr3	StringTie	exon	43621909	43621965	1000	-	.	gene_id "MSTRG.121248"; transcript_id "ENST00000350459"; exon_number "12"; gene_name "ANO10"; ref_gene_id "ENSG00000160746";
chr3	StringTie	transcript	43366359	43621984	1000	-	.	gene_id "MSTRG.121248"; transcript_id "ENST00000396091"; gene_name "ANO10"; ref_gene_id "ENSG00000160746";
chr3	StringTie	exon	43366359	43366974	1000	-	.	gene_id "MSTRG.121248"; transcript_id "ENST00000396091"; exon_number "1"; gene_name "ANO10"; ref_gene_id "ENSG00000160746";
chr3	StringTie	exon	43432611	43432727	1000	-	.	gene_id "MSTRG.121248"; transcript_id "ENST00000396091"; exon_number "2"; gene_name "ANO10"; ref_gene_id "ENSG00000160746";
chr3	StringTie	exon	43549720	43549848	1000	-	.	gene_id "MSTRG.121248"; transcript_id "ENST00000396091"; exon_number "3"; gene_name "ANO10"; ref_gene_id "ENSG00000160746";
chr3	StringTie	exon	43555278	43555469	1000	-	.	gene_id "MSTRG.121248"; transcript_id "ENST00000396091"; exon_number "4"; gene_name "ANO10"; ref_gene_id "ENSG00000160746";
chr3	StringTie	exon	43561220	43561402	1000	-	.	gene_id "MSTRG.121248"; transcript_id "ENST00000396091"; exon_number "5"; gene_name "ANO10"; ref_gene_id "ENSG00000160746";
chr3	StringTie	exon	43565653	43565727	1000	-	.	gene_id "MSTRG.121248"; transcript_id "ENST00000396091"; exon_number "6"; gene_name "ANO10"; ref_gene_id "ENSG00000160746";
chr3	StringTie	exon	43574809	43574864	1000	-	.	gene_id "MSTRG.121248"; transcript_id "ENST00000396091"; exon_number "7"; gene_name "ANO10"; ref_gene_id "ENSG00000160746";
chr3	StringTie	exon	43576692	43577261	1000	-	.	gene_id "MSTRG.121248"; transcript_id "ENST00000396091"; exon_number "8"; gene_name "ANO10"; ref_gene_id "ENSG00000160746";
chr3	StringTie	exon	43580353	43580472	1000	-	.	gene_id "MSTRG.121248"; transcript_id "ENST00000396091"; exon_number "9"; gene_name "ANO10"; ref_gene_id "ENSG00000160746";
chr3	StringTie	exon	43598532	43598666	1000	-	.	gene_id "MSTRG.121248"; transcript_id "ENST00000396091"; exon_number "10"; gene_name "ANO10"; ref_gene_id "ENSG00000160746";
chr3	StringTie	exon	43605714	43605863	1000	-	.	gene_id "MSTRG.121248"; transcript_id "ENST00000396091"; exon_number "11"; gene_name "ANO10"; ref_gene_id "ENSG00000160746";
chr3	StringTie	exon	43621909	43621984	1000	-	.	gene_id "MSTRG.121248"; transcript_id "ENST00000396091"; exon_number "12"; gene_name "ANO10"; ref_gene_id "ENSG00000160746";
chr3	StringTie	transcript	43598582	43691594	1000	-	.	gene_id "MSTRG.121248"; transcript_id "ENST00000413397"; gene_name "ANO10"; ref_gene_id "ENSG00000160746";
chr3	StringTie	exon	43598582	43598666	1000	-	.	gene_id "MSTRG.121248"; transcript_id "ENST00000413397"; exon_number "1"; gene_name "ANO10"; ref_gene_id "ENSG00000160746";
chr3	StringTie	exon	43600384	43600581	1000	-	.	gene_id "MSTRG.121248"; transcript_id "ENST00000413397"; exon_number "2"; gene_name "ANO10"; ref_gene_id "ENSG00000160746";
chr3	StringTie	exon	43605714	43605863	1000	-	.	gene_id "MSTRG.121248"; transcript_id "ENST00000413397"; exon_number "3"; gene_name "ANO10"; ref_gene_id "ENSG00000160746";
chr3	StringTie	exon	43691517	43691594	1000	-	.	gene_id "MSTRG.121248"; transcript_id "ENST00000413397"; exon_number "4"; gene_name "ANO10"; ref_gene_id "ENSG00000160746";
chr3	StringTie	transcript	43366556	43622011	1000	-	.	gene_id "MSTRG.121248"; transcript_id "ENST00000414522"; gene_name "ANO10"; ref_gene_id "ENSG00000160746";
chr3	StringTie	exon	43366556	43366974	1000	-	.	gene_id "MSTRG.121248"; transcript_id "ENST00000414522"; exon_number "1"; gene_name "ANO10"; ref_gene_id "ENSG00000160746";
chr3	StringTie	exon	43372728	43372847	1000	-	.	gene_id "MSTRG.121248"; transcript_id "ENST00000414522"; exon_number "2"; gene_name "ANO10"; ref_gene_id "ENSG00000160746";
chr3	StringTie	exon	43549720	43549848	1000	-	.	gene_id "MSTRG.121248"; transcript_id "ENST00000414522"; exon_number "3"; gene_name "ANO10"; ref_gene_id "ENSG00000160746";
chr3	StringTie	exon	43555278	43555469	1000	-	.	gene_id "MSTRG.121248"; transcript_id "ENST00000414522"; exon_number "4"; gene_name "ANO10"; ref_gene_id "ENSG00000160746";
chr3	StringTie	exon	43561220	43561402	1000	-	.	gene_id "MSTRG.121248"; transcript_id "ENST00000414522"; exon_number "5"; gene_name "ANO10"; ref_gene_id "ENSG00000160746";
chr3	StringTie	exon	43565653	43565727	1000	-	.	gene_id "MSTRG.121248"; transcript_id "ENST00000414522"; exon_number "6"; gene_name "ANO10"; ref_gene_id "ENSG00000160746";
chr3	StringTie	exon	43574809	43574864	1000	-	.	gene_id "MSTRG.121248"; transcript_id "ENST00000414522"; exon_number "7"; gene_name "ANO10"; ref_gene_id "ENSG00000160746";
chr3	StringTie	exon	43576692	43577261	1000	-	.	gene_id "MSTRG.121248"; transcript_id "ENST00000414522"; exon_number "8"; gene_name "ANO10"; ref_gene_id "ENSG00000160746";
chr3	StringTie	exon	43580353	43580472	1000	-	.	gene_id "MSTRG.121248"; transcript_id "ENST00000414522"; exon_number "9"; gene_name "ANO10"; ref_gene_id "ENSG00000160746";
chr3	StringTie	exon	43598532	43598666	1000	-	.	gene_id "MSTRG.121248"; transcript_id "ENST00000414522"; exon_number "10"; gene_name "ANO10"; ref_gene_id "ENSG00000160746";
chr3	StringTie	exon	43600384	43600581	1000	-	.	gene_id "MSTRG.121248"; transcript_id "ENST00000414522"; exon_number "11"; gene_name "ANO10"; ref_gene_id "ENSG00000160746";
chr3	StringTie	exon	43605714	43605863	1000	-	.	gene_id "MSTRG.121248"; transcript_id "ENST00000414522"; exon_number "12"; gene_name "ANO10"; ref_gene_id "ENSG00000160746";
chr3	StringTie	exon	43621909	43622011	1000	-	.	gene_id "MSTRG.121248"; transcript_id "ENST00000414522"; exon_number "13"; gene_name "ANO10"; ref_gene_id "ENSG00000160746";
chr3	StringTie	transcript	43349644	43351962	1000	-	.	gene_id "MSTRG.121248"; transcript_id "ENST00000422681"; gene_name "SNRK-AS1"; ref_gene_id "ENSG00000234617";
chr3	StringTie	exon	43349644	43349977	1000	-	.	gene_id "MSTRG.121248"; transcript_id "ENST00000422681"; exon_number "1"; gene_name "SNRK-AS1"; ref_gene_id "ENSG00000234617";
chr3	StringTie	exon	43351331	43351381	1000	-	.	gene_id "MSTRG.121248"; transcript_id "ENST00000422681"; exon_number "2"; gene_name "SNRK-AS1"; ref_gene_id "ENSG00000234617";
chr3	StringTie	exon	43351598	43351962	1000	-	.	gene_id "MSTRG.121248"; transcript_id "ENST00000422681"; exon_number "3"; gene_name "SNRK-AS1"; ref_gene_id "ENSG00000234617";
chr3	StringTie	transcript	43561373	43622066	1000	-	.	gene_id "MSTRG.121248"; transcript_id "ENST00000427171"; gene_name "ANO10"; ref_gene_id "ENSG00000160746";
chr3	StringTie	exon	43561373	43561402	1000	-	.	gene_id "MSTRG.121248"; transcript_id "ENST00000427171"; exon_number "1"; gene_name "ANO10"; ref_gene_id "ENSG00000160746";
chr3	StringTie	exon	43565653	43565727	1000	-	.	gene_id "MSTRG.121248"; transcript_id "ENST00000427171"; exon_number "2"; gene_name "ANO10"; ref_gene_id "ENSG00000160746";
chr3	StringTie	exon	43598532	43598666	1000	-	.	gene_id "MSTRG.121248"; transcript_id "ENST00000427171"; exon_number "3"; gene_name "ANO10"; ref_gene_id "ENSG00000160746";
chr3	StringTie	exon	43600384	43600581	1000	-	.	gene_id "MSTRG.121248"; transcript_id "ENST00000427171"; exon_number "4"; gene_name "ANO10"; ref_gene_id "ENSG00000160746";
chr3	StringTie	exon	43605714	43605863	1000	-	.	gene_id "MSTRG.121248"; transcript_id "ENST00000427171"; exon_number "5"; gene_name "ANO10"; ref_gene_id "ENSG00000160746";
chr3	StringTie	exon	43621909	43622066	1000	-	.	gene_id "MSTRG.121248"; transcript_id "ENST00000427171"; exon_number "6"; gene_name "ANO10"; ref_gene_id "ENSG00000160746";
chr3	StringTie	transcript	43577035	43622003	1000	-	.	gene_id "MSTRG.121248"; transcript_id "ENST00000428472"; gene_name "ANO10"; ref_gene_id "ENSG00000160746";
chr3	StringTie	exon	43577035	43577261	1000	-	.	gene_id "MSTRG.121248"; transcript_id "ENST00000428472"; exon_number "1"; gene_name "ANO10"; ref_gene_id "ENSG00000160746";
chr3	StringTie	exon	43580353	43580472	1000	-	.	gene_id "MSTRG.121248"; transcript_id "ENST00000428472"; exon_number "2"; gene_name "ANO10"; ref_gene_id "ENSG00000160746";
chr3	StringTie	exon	43605714	43605863	1000	-	.	gene_id "MSTRG.121248"; transcript_id "ENST00000428472"; exon_number "3"; gene_name "ANO10"; ref_gene_id "ENSG00000160746";
chr3	StringTie	exon	43621909	43622003	1000	-	.	gene_id "MSTRG.121248"; transcript_id "ENST00000428472"; exon_number "4"; gene_name "ANO10"; ref_gene_id "ENSG00000160746";
chr3	StringTie	transcript	43600384	43690813	1000	-	.	gene_id "MSTRG.121248"; transcript_id "ENST00000428831"; gene_name "ANO10"; ref_gene_id "ENSG00000160746";
chr3	StringTie	exon	43600384	43600581	1000	-	.	gene_id "MSTRG.121248"; transcript_id "ENST00000428831"; exon_number "1"; gene_name "ANO10"; ref_gene_id "ENSG00000160746";
chr3	StringTie	exon	43605714	43605863	1000	-	.	gene_id "MSTRG.121248"; transcript_id "ENST00000428831"; exon_number "2"; gene_name "ANO10"; ref_gene_id "ENSG00000160746";
chr3	StringTie	exon	43652947	43653040	1000	-	.	gene_id "MSTRG.121248"; transcript_id "ENST00000428831"; exon_number "3"; gene_name "ANO10"; ref_gene_id "ENSG00000160746";
chr3	StringTie	exon	43690615	43690813	1000	-	.	gene_id "MSTRG.121248"; transcript_id "ENST00000428831"; exon_number "4"; gene_name "ANO10"; ref_gene_id "ENSG00000160746";
chr3	StringTie	transcript	43605737	43690819	1000	-	.	gene_id "MSTRG.121248"; transcript_id "ENST00000436073"; gene_name "ANO10"; ref_gene_id "ENSG00000160746";
chr3	StringTie	exon	43605737	43605863	1000	-	.	gene_id "MSTRG.121248"; transcript_id "ENST00000436073"; exon_number "1"; gene_name "ANO10"; ref_gene_id "ENSG00000160746";
chr3	StringTie	exon	43652947	43653037	1000	-	.	gene_id "MSTRG.121248"; transcript_id "ENST00000436073"; exon_number "2"; gene_name "ANO10"; ref_gene_id "ENSG00000160746";
chr3	StringTie	exon	43690541	43690819	1000	-	.	gene_id "MSTRG.121248"; transcript_id "ENST00000436073"; exon_number "3"; gene_name "ANO10"; ref_gene_id "ENSG00000160746";
chr3	StringTie	transcript	43598602	43691569	1000	-	.	gene_id "MSTRG.121248"; transcript_id "ENST00000439141"; gene_name "ANO10"; ref_gene_id "ENSG00000160746";
chr3	StringTie	exon	43598602	43598666	1000	-	.	gene_id "MSTRG.121248"; transcript_id "ENST00000439141"; exon_number "1"; gene_name "ANO10"; ref_gene_id "ENSG00000160746";
chr3	StringTie	exon	43600384	43600581	1000	-	.	gene_id "MSTRG.121248"; transcript_id "ENST00000439141"; exon_number "2"; gene_name "ANO10"; ref_gene_id "ENSG00000160746";
chr3	StringTie	exon	43605714	43605863	1000	-	.	gene_id "MSTRG.121248"; transcript_id "ENST00000439141"; exon_number "3"; gene_name "ANO10"; ref_gene_id "ENSG00000160746";
chr3	StringTie	exon	43652947	43653040	1000	-	.	gene_id "MSTRG.121248"; transcript_id "ENST00000439141"; exon_number "4"; gene_name "ANO10"; ref_gene_id "ENSG00000160746";
chr3	StringTie	exon	43691517	43691569	1000	-	.	gene_id "MSTRG.121248"; transcript_id "ENST00000439141"; exon_number "5"; gene_name "ANO10"; ref_gene_id "ENSG00000160746";
chr3	StringTie	transcript	43598565	43621897	1000	-	.	gene_id "MSTRG.121248"; transcript_id "ENST00000444344"; gene_name "ANO10"; ref_gene_id "ENSG00000160746";
chr3	StringTie	exon	43598565	43598666	1000	-	.	gene_id "MSTRG.121248"; transcript_id "ENST00000444344"; exon_number "1"; gene_name "ANO10"; ref_gene_id "ENSG00000160746";
chr3	StringTie	exon	43600384	43600581	1000	-	.	gene_id "MSTRG.121248"; transcript_id "ENST00000444344"; exon_number "2"; gene_name "ANO10"; ref_gene_id "ENSG00000160746";
chr3	StringTie	exon	43605714	43605863	1000	-	.	gene_id "MSTRG.121248"; transcript_id "ENST00000444344"; exon_number "3"; gene_name "ANO10"; ref_gene_id "ENSG00000160746";
chr3	StringTie	exon	43621773	43621897	1000	-	.	gene_id "MSTRG.121248"; transcript_id "ENST00000444344"; exon_number "4"; gene_name "ANO10"; ref_gene_id "ENSG00000160746";
chr3	StringTie	transcript	43366889	43555411	1000	-	.	gene_id "MSTRG.121248"; transcript_id "ENST00000448045"; gene_name "ANO10"; ref_gene_id "ENSG00000160746";
chr3	StringTie	exon	43366889	43366974	1000	-	.	gene_id "MSTRG.121248"; transcript_id "ENST00000448045"; exon_number "1"; gene_name "ANO10"; ref_gene_id "ENSG00000160746";
chr3	StringTie	exon	43432611	43432727	1000	-	.	gene_id "MSTRG.121248"; transcript_id "ENST00000448045"; exon_number "2"; gene_name "ANO10"; ref_gene_id "ENSG00000160746";
chr3	StringTie	exon	43549720	43549848	1000	-	.	gene_id "MSTRG.121248"; transcript_id "ENST00000448045"; exon_number "3"; gene_name "ANO10"; ref_gene_id "ENSG00000160746";
chr3	StringTie	exon	43551472	43551588	1000	-	.	gene_id "MSTRG.121248"; transcript_id "ENST00000448045"; exon_number "4"; gene_name "ANO10"; ref_gene_id "ENSG00000160746";
chr3	StringTie	exon	43555278	43555411	1000	-	.	gene_id "MSTRG.121248"; transcript_id "ENST00000448045"; exon_number "5"; gene_name "ANO10"; ref_gene_id "ENSG00000160746";
chr3	StringTie	transcript	43366643	43622003	1000	-	.	gene_id "MSTRG.121248"; transcript_id "ENST00000451430"; gene_name "ANO10"; ref_gene_id "ENSG00000160746";
chr3	StringTie	exon	43366643	43366974	1000	-	.	gene_id "MSTRG.121248"; transcript_id "ENST00000451430"; exon_number "1"; gene_name "ANO10"; ref_gene_id "ENSG00000160746";
chr3	StringTie	exon	43432611	43432727	1000	-	.	gene_id "MSTRG.121248"; transcript_id "ENST00000451430"; exon_number "2"; gene_name "ANO10"; ref_gene_id "ENSG00000160746";
chr3	StringTie	exon	43549720	43549848	1000	-	.	gene_id "MSTRG.121248"; transcript_id "ENST00000451430"; exon_number "3"; gene_name "ANO10"; ref_gene_id "ENSG00000160746";
chr3	StringTie	exon	43555278	43555469	1000	-	.	gene_id "MSTRG.121248"; transcript_id "ENST00000451430"; exon_number "4"; gene_name "ANO10"; ref_gene_id "ENSG00000160746";
chr3	StringTie	exon	43561220	43561402	1000	-	.	gene_id "MSTRG.121248"; transcript_id "ENST00000451430"; exon_number "5"; gene_name "ANO10"; ref_gene_id "ENSG00000160746";
chr3	StringTie	exon	43565653	43565727	1000	-	.	gene_id "MSTRG.121248"; transcript_id "ENST00000451430"; exon_number "6"; gene_name "ANO10"; ref_gene_id "ENSG00000160746";
chr3	StringTie	exon	43574809	43574864	1000	-	.	gene_id "MSTRG.121248"; transcript_id "ENST00000451430"; exon_number "7"; gene_name "ANO10"; ref_gene_id "ENSG00000160746";
chr3	StringTie	exon	43576692	43577261	1000	-	.	gene_id "MSTRG.121248"; transcript_id "ENST00000451430"; exon_number "8"; gene_name "ANO10"; ref_gene_id "ENSG00000160746";
chr3	StringTie	exon	43580353	43580472	1000	-	.	gene_id "MSTRG.121248"; transcript_id "ENST00000451430"; exon_number "9"; gene_name "ANO10"; ref_gene_id "ENSG00000160746";
chr3	StringTie	exon	43605714	43605863	1000	-	.	gene_id "MSTRG.121248"; transcript_id "ENST00000451430"; exon_number "10"; gene_name "ANO10"; ref_gene_id "ENSG00000160746";
chr3	StringTie	exon	43621909	43622003	1000	-	.	gene_id "MSTRG.121248"; transcript_id "ENST00000451430"; exon_number "11"; gene_name "ANO10"; ref_gene_id "ENSG00000160746";
chr3	StringTie	transcript	43598581	43621952	1000	-	.	gene_id "MSTRG.121248"; transcript_id "ENST00000456438"; gene_name "ANO10"; ref_gene_id "ENSG00000160746";
chr3	StringTie	exon	43598581	43598666	1000	-	.	gene_id "MSTRG.121248"; transcript_id "ENST00000456438"; exon_number "1"; gene_name "ANO10"; ref_gene_id "ENSG00000160746";
chr3	StringTie	exon	43600384	43600581	1000	-	.	gene_id "MSTRG.121248"; transcript_id "ENST00000456438"; exon_number "2"; gene_name "ANO10"; ref_gene_id "ENSG00000160746";
chr3	StringTie	exon	43605714	43605863	1000	-	.	gene_id "MSTRG.121248"; transcript_id "ENST00000456438"; exon_number "3"; gene_name "ANO10"; ref_gene_id "ENSG00000160746";
chr3	StringTie	exon	43618020	43618086	1000	-	.	gene_id "MSTRG.121248"; transcript_id "ENST00000456438"; exon_number "4"; gene_name "ANO10"; ref_gene_id "ENSG00000160746";
chr3	StringTie	exon	43621909	43621952	1000	-	.	gene_id "MSTRG.121248"; transcript_id "ENST00000456438"; exon_number "5"; gene_name "ANO10"; ref_gene_id "ENSG00000160746";
chr3	StringTie	transcript	43354859	43366208	1000	-	.	gene_id "MSTRG.121248"; transcript_id "ENST00000466658"; gene_name "ANO10"; ref_gene_id "ENSG00000160746";
chr3	StringTie	exon	43354859	43355056	1000	-	.	gene_id "MSTRG.121248"; transcript_id "ENST00000466658"; exon_number "1"; gene_name "ANO10"; ref_gene_id "ENSG00000160746";
chr3	StringTie	exon	43365837	43366208	1000	-	.	gene_id "MSTRG.121248"; transcript_id "ENST00000466658"; exon_number "2"; gene_name "ANO10"; ref_gene_id "ENSG00000160746";
chr3	StringTie	transcript	43636309	43638894	1000	-	.	gene_id "MSTRG.121248"; transcript_id "ENST00000486959"; gene_name "ANO10"; ref_gene_id "ENSG00000160746";
chr3	StringTie	exon	43636309	43636538	1000	-	.	gene_id "MSTRG.121248"; transcript_id "ENST00000486959"; exon_number "1"; gene_name "ANO10"; ref_gene_id "ENSG00000160746";
chr3	StringTie	exon	43637603	43637783	1000	-	.	gene_id "MSTRG.121248"; transcript_id "ENST00000486959"; exon_number "2"; gene_name "ANO10"; ref_gene_id "ENSG00000160746";
chr3	StringTie	exon	43638675	43638894	1000	-	.	gene_id "MSTRG.121248"; transcript_id "ENST00000486959"; exon_number "3"; gene_name "ANO10"; ref_gene_id "ENSG00000160746";
chr3	StringTie	transcript	43638675	43691572	1000	-	.	gene_id "MSTRG.121248"; transcript_id "ENST00000495772"; gene_name "ANO10"; ref_gene_id "ENSG00000160746";
chr3	StringTie	exon	43638675	43639083	1000	-	.	gene_id "MSTRG.121248"; transcript_id "ENST00000495772"; exon_number "1"; gene_name "ANO10"; ref_gene_id "ENSG00000160746";
chr3	StringTie	exon	43689311	43689476	1000	-	.	gene_id "MSTRG.121248"; transcript_id "ENST00000495772"; exon_number "2"; gene_name "ANO10"; ref_gene_id "ENSG00000160746";
chr3	StringTie	exon	43691517	43691572	1000	-	.	gene_id "MSTRG.121248"; transcript_id "ENST00000495772"; exon_number "3"; gene_name "ANO10"; ref_gene_id "ENSG00000160746";
chr3	StringTie	transcript	43346923	43347643	1000	-	.	gene_id "MSTRG.121248"; transcript_id "ENST00000607513"; gene_name "RP11-188P20.3"; ref_gene_id "ENSG00000271941";
chr3	StringTie	exon	43346923	43347643	1000	-	.	gene_id "MSTRG.121248"; transcript_id "ENST00000607513"; exon_number "1"; gene_name "RP11-188P20.3"; ref_gene_id "ENSG00000271941";
chr3	StringTie	transcript	43343477	43372820	1000	-	.	gene_id "MSTRG.121248"; transcript_id "MSTRG.121248.1";
chr3	StringTie	exon	43343477	43348306	1000	-	.	gene_id "MSTRG.121248"; transcript_id "MSTRG.121248.1"; exon_number "1";
chr3	StringTie	exon	43351331	43351381	1000	-	.	gene_id "MSTRG.121248"; transcript_id "MSTRG.121248.1"; exon_number "2";
chr3	StringTie	exon	43351598	43355056	1000	-	.	gene_id "MSTRG.121248"; transcript_id "MSTRG.121248.1"; exon_number "3";
chr3	StringTie	exon	43365837	43366974	1000	-	.	gene_id "MSTRG.121248"; transcript_id "MSTRG.121248.1"; exon_number "4";
chr3	StringTie	exon	43372728	43372820	1000	-	.	gene_id "MSTRG.121248"; transcript_id "MSTRG.121248.1"; exon_number "5";
chr3	StringTie	transcript	43346593	43622958	1000	-	.	gene_id "MSTRG.121248"; transcript_id "MSTRG.121248.10";
chr3	StringTie	exon	43346593	43349977	1000	-	.	gene_id "MSTRG.121248"; transcript_id "MSTRG.121248.10"; exon_number "1";
chr3	StringTie	exon	43351331	43354563	1000	-	.	gene_id "MSTRG.121248"; transcript_id "MSTRG.121248.10"; exon_number "2";
chr3	StringTie	exon	43365837	43366974	1000	-	.	gene_id "MSTRG.121248"; transcript_id "MSTRG.121248.10"; exon_number "3";
chr3	StringTie	exon	43432611	43432727	1000	-	.	gene_id "MSTRG.121248"; transcript_id "MSTRG.121248.10"; exon_number "4";
chr3	StringTie	exon	43549720	43549848	1000	-	.	gene_id "MSTRG.121248"; transcript_id "MSTRG.121248.10"; exon_number "5";
chr3	StringTie	exon	43555278	43555469	1000	-	.	gene_id "MSTRG.121248"; transcript_id "MSTRG.121248.10"; exon_number "6";
chr3	StringTie	exon	43561220	43561402	1000	-	.	gene_id "MSTRG.121248"; transcript_id "MSTRG.121248.10"; exon_number "7";
chr3	StringTie	exon	43565653	43565727	1000	-	.	gene_id "MSTRG.121248"; transcript_id "MSTRG.121248.10"; exon_number "8";
chr3	StringTie	exon	43574809	43574864	1000	-	.	gene_id "MSTRG.121248"; transcript_id "MSTRG.121248.10"; exon_number "9";
chr3	StringTie	exon	43576692	43577261	1000	-	.	gene_id "MSTRG.121248"; transcript_id "MSTRG.121248.10"; exon_number "10";
chr3	StringTie	exon	43580353	43580472	1000	-	.	gene_id "MSTRG.121248"; transcript_id "MSTRG.121248.10"; exon_number "11";
chr3	StringTie	exon	43598532	43598666	1000	-	.	gene_id "MSTRG.121248"; transcript_id "MSTRG.121248.10"; exon_number "12";
chr3	StringTie	exon	43600384	43600581	1000	-	.	gene_id "MSTRG.121248"; transcript_id "MSTRG.121248.10"; exon_number "13";
chr3	StringTie	exon	43605714	43605863	1000	-	.	gene_id "MSTRG.121248"; transcript_id "MSTRG.121248.10"; exon_number "14";
chr3	StringTie	exon	43621909	43622194	1000	-	.	gene_id "MSTRG.121248"; transcript_id "MSTRG.121248.10"; exon_number "15";
chr3	StringTie	exon	43622827	43622958	1000	-	.	gene_id "MSTRG.121248"; transcript_id "MSTRG.121248.10"; exon_number "16";
chr3	StringTie	transcript	43636369	43637717	1000	-	.	gene_id "MSTRG.121248"; transcript_id "MSTRG.121248.100";
chr3	StringTie	exon	43636369	43636538	1000	-	.	gene_id "MSTRG.121248"; transcript_id "MSTRG.121248.100"; exon_number "1";
chr3	StringTie	exon	43637599	43637717	1000	-	.	gene_id "MSTRG.121248"; transcript_id "MSTRG.121248.100"; exon_number "2";
chr3	StringTie	transcript	43689258	43690436	1000	-	.	gene_id "MSTRG.121248"; transcript_id "MSTRG.121248.102";
chr3	StringTie	exon	43689258	43689476	1000	-	.	gene_id "MSTRG.121248"; transcript_id "MSTRG.121248.102"; exon_number "1";
chr3	StringTie	exon	43690174	43690436	1000	-	.	gene_id "MSTRG.121248"; transcript_id "MSTRG.121248.102"; exon_number "2";
chr3	StringTie	transcript	43346856	43622091	1000	-	.	gene_id "MSTRG.121248"; transcript_id "MSTRG.121248.11";
chr3	StringTie	exon	43346856	43348306	1000	-	.	gene_id "MSTRG.121248"; transcript_id "MSTRG.121248.11"; exon_number "1";
chr3	StringTie	exon	43351331	43351381	1000	-	.	gene_id "MSTRG.121248"; transcript_id "MSTRG.121248.11"; exon_number "2";
chr3	StringTie	exon	43351598	43351777	1000	-	.	gene_id "MSTRG.121248"; transcript_id "MSTRG.121248.11"; exon_number "3";
chr3	StringTie	exon	43354440	43354563	1000	-	.	gene_id "MSTRG.121248"; transcript_id "MSTRG.121248.11"; exon_number "4";
chr3	StringTie	exon	43365228	43365342	1000	-	.	gene_id "MSTRG.121248"; transcript_id "MSTRG.121248.11"; exon_number "5";
chr3	StringTie	exon	43365837	43366974	1000	-	.	gene_id "MSTRG.121248"; transcript_id "MSTRG.121248.11"; exon_number "6";
chr3	StringTie	exon	43432611	43432727	1000	-	.	gene_id "MSTRG.121248"; transcript_id "MSTRG.121248.11"; exon_number "7";
chr3	StringTie	exon	43549720	43549848	1000	-	.	gene_id "MSTRG.121248"; transcript_id "MSTRG.121248.11"; exon_number "8";
chr3	StringTie	exon	43555278	43555469	1000	-	.	gene_id "MSTRG.121248"; transcript_id "MSTRG.121248.11"; exon_number "9";
chr3	StringTie	exon	43561220	43561402	1000	-	.	gene_id "MSTRG.121248"; transcript_id "MSTRG.121248.11"; exon_number "10";
chr3	StringTie	exon	43565653	43565727	1000	-	.	gene_id "MSTRG.121248"; transcript_id "MSTRG.121248.11"; exon_number "11";
chr3	StringTie	exon	43574809	43574864	1000	-	.	gene_id "MSTRG.121248"; transcript_id "MSTRG.121248.11"; exon_number "12";
chr3	StringTie	exon	43576692	43577261	1000	-	.	gene_id "MSTRG.121248"; transcript_id "MSTRG.121248.11"; exon_number "13";
chr3	StringTie	exon	43580353	43580472	1000	-	.	gene_id "MSTRG.121248"; transcript_id "MSTRG.121248.11"; exon_number "14";
chr3	StringTie	exon	43598532	43598666	1000	-	.	gene_id "MSTRG.121248"; transcript_id "MSTRG.121248.11"; exon_number "15";
chr3	StringTie	exon	43600384	43600581	1000	-	.	gene_id "MSTRG.121248"; transcript_id "MSTRG.121248.11"; exon_number "16";
chr3	StringTie	exon	43605714	43605863	1000	-	.	gene_id "MSTRG.121248"; transcript_id "MSTRG.121248.11"; exon_number "17";
chr3	StringTie	exon	43621909	43622091	1000	-	.	gene_id "MSTRG.121248"; transcript_id "MSTRG.121248.11"; exon_number "18";
chr3	StringTie	transcript	43346923	43368478	1000	-	.	gene_id "MSTRG.121248"; transcript_id "MSTRG.121248.12";
chr3	StringTie	exon	43346923	43349977	1000	-	.	gene_id "MSTRG.121248"; transcript_id "MSTRG.121248.12"; exon_number "1";
chr3	StringTie	exon	43351331	43351381	1000	-	.	gene_id "MSTRG.121248"; transcript_id "MSTRG.121248.12"; exon_number "2";
chr3	StringTie	exon	43351598	43351777	1000	-	.	gene_id "MSTRG.121248"; transcript_id "MSTRG.121248.12"; exon_number "3";
chr3	StringTie	exon	43354440	43354563	1000	-	.	gene_id "MSTRG.121248"; transcript_id "MSTRG.121248.12"; exon_number "4";
chr3	StringTie	exon	43365837	43366974	1000	-	.	gene_id "MSTRG.121248"; transcript_id "MSTRG.121248.12"; exon_number "5";
chr3	StringTie	exon	43368282	43368478	1000	-	.	gene_id "MSTRG.121248"; transcript_id "MSTRG.121248.12"; exon_number "6";
chr3	StringTie	transcript	43349644	43434032	1000	-	.	gene_id "MSTRG.121248"; transcript_id "MSTRG.121248.14";
chr3	StringTie	exon	43349644	43349977	1000	-	.	gene_id "MSTRG.121248"; transcript_id "MSTRG.121248.14"; exon_number "1";
chr3	StringTie	exon	43351331	43351381	1000	-	.	gene_id "MSTRG.121248"; transcript_id "MSTRG.121248.14"; exon_number "2";
chr3	StringTie	exon	43351598	43354563	1000	-	.	gene_id "MSTRG.121248"; transcript_id "MSTRG.121248.14"; exon_number "3";
chr3	StringTie	exon	43365837	43366974	1000	-	.	gene_id "MSTRG.121248"; transcript_id "MSTRG.121248.14"; exon_number "4";
chr3	StringTie	exon	43432611	43432727	1000	-	.	gene_id "MSTRG.121248"; transcript_id "MSTRG.121248.14"; exon_number "5";
chr3	StringTie	exon	43434005	43434032	1000	-	.	gene_id "MSTRG.121248"; transcript_id "MSTRG.121248.14"; exon_number "6";
chr3	StringTie	transcript	43349644	43622070	1000	-	.	gene_id "MSTRG.121248"; transcript_id "MSTRG.121248.15";
chr3	StringTie	exon	43349644	43349977	1000	-	.	gene_id "MSTRG.121248"; transcript_id "MSTRG.121248.15"; exon_number "1";
chr3	StringTie	exon	43351331	43351381	1000	-	.	gene_id "MSTRG.121248"; transcript_id "MSTRG.121248.15"; exon_number "2";
chr3	StringTie	exon	43351598	43354563	1000	-	.	gene_id "MSTRG.121248"; transcript_id "MSTRG.121248.15"; exon_number "3";
chr3	StringTie	exon	43365829	43366974	1000	-	.	gene_id "MSTRG.121248"; transcript_id "MSTRG.121248.15"; exon_number "4";
chr3	StringTie	exon	43432611	43432727	1000	-	.	gene_id "MSTRG.121248"; transcript_id "MSTRG.121248.15"; exon_number "5";
chr3	StringTie	exon	43549720	43549848	1000	-	.	gene_id "MSTRG.121248"; transcript_id "MSTRG.121248.15"; exon_number "6";
chr3	StringTie	exon	43555278	43555469	1000	-	.	gene_id "MSTRG.121248"; transcript_id "MSTRG.121248.15"; exon_number "7";
chr3	StringTie	exon	43561220	43561402	1000	-	.	gene_id "MSTRG.121248"; transcript_id "MSTRG.121248.15"; exon_number "8";
chr3	StringTie	exon	43565653	43565727	1000	-	.	gene_id "MSTRG.121248"; transcript_id "MSTRG.121248.15"; exon_number "9";
chr3	StringTie	exon	43574809	43574864	1000	-	.	gene_id "MSTRG.121248"; transcript_id "MSTRG.121248.15"; exon_number "10";
chr3	StringTie	exon	43576692	43577261	1000	-	.	gene_id "MSTRG.121248"; transcript_id "MSTRG.121248.15"; exon_number "11";
chr3	StringTie	exon	43580353	43580472	1000	-	.	gene_id "MSTRG.121248"; transcript_id "MSTRG.121248.15"; exon_number "12";
chr3	StringTie	exon	43598532	43598666	1000	-	.	gene_id "MSTRG.121248"; transcript_id "MSTRG.121248.15"; exon_number "13";
chr3	StringTie	exon	43600384	43600581	1000	-	.	gene_id "MSTRG.121248"; transcript_id "MSTRG.121248.15"; exon_number "14";
chr3	StringTie	exon	43605714	43605863	1000	-	.	gene_id "MSTRG.121248"; transcript_id "MSTRG.121248.15"; exon_number "15";
chr3	StringTie	exon	43621909	43622070	1000	-	.	gene_id "MSTRG.121248"; transcript_id "MSTRG.121248.15"; exon_number "16";
chr3	StringTie	transcript	43351284	43622011	1000	-	.	gene_id "MSTRG.121248"; transcript_id "MSTRG.121248.17";
chr3	StringTie	exon	43351284	43354563	1000	-	.	gene_id "MSTRG.121248"; transcript_id "MSTRG.121248.17"; exon_number "1";
chr3	StringTie	exon	43365837	43366974	1000	-	.	gene_id "MSTRG.121248"; transcript_id "MSTRG.121248.17"; exon_number "2";
chr3	StringTie	exon	43372728	43372847	1000	-	.	gene_id "MSTRG.121248"; transcript_id "MSTRG.121248.17"; exon_number "3";
chr3	StringTie	exon	43549720	43549848	1000	-	.	gene_id "MSTRG.121248"; transcript_id "MSTRG.121248.17"; exon_number "4";
chr3	StringTie	exon	43555278	43555469	1000	-	.	gene_id "MSTRG.121248"; transcript_id "MSTRG.121248.17"; exon_number "5";
chr3	StringTie	exon	43561220	43561402	1000	-	.	gene_id "MSTRG.121248"; transcript_id "MSTRG.121248.17"; exon_number "6";
chr3	StringTie	exon	43565653	43565727	1000	-	.	gene_id "MSTRG.121248"; transcript_id "MSTRG.121248.17"; exon_number "7";
chr3	StringTie	exon	43574809	43574864	1000	-	.	gene_id "MSTRG.121248"; transcript_id "MSTRG.121248.17"; exon_number "8";
chr3	StringTie	exon	43576692	43577261	1000	-	.	gene_id "MSTRG.121248"; transcript_id "MSTRG.121248.17"; exon_number "9";
chr3	StringTie	exon	43580353	43580472	1000	-	.	gene_id "MSTRG.121248"; transcript_id "MSTRG.121248.17"; exon_number "10";
chr3	StringTie	exon	43598532	43598666	1000	-	.	gene_id "MSTRG.121248"; transcript_id "MSTRG.121248.17"; exon_number "11";
chr3	StringTie	exon	43600384	43600581	1000	-	.	gene_id "MSTRG.121248"; transcript_id "MSTRG.121248.17"; exon_number "12";
chr3	StringTie	exon	43605714	43605863	1000	-	.	gene_id "MSTRG.121248"; transcript_id "MSTRG.121248.17"; exon_number "13";
chr3	StringTie	exon	43621909	43622011	1000	-	.	gene_id "MSTRG.121248"; transcript_id "MSTRG.121248.17"; exon_number "14";
chr3	StringTie	transcript	43351577	43691594	1000	-	.	gene_id "MSTRG.121248"; transcript_id "MSTRG.121248.18";
chr3	StringTie	exon	43351577	43355056	1000	-	.	gene_id "MSTRG.121248"; transcript_id "MSTRG.121248.18"; exon_number "1";
chr3	StringTie	exon	43365837	43366974	1000	-	.	gene_id "MSTRG.121248"; transcript_id "MSTRG.121248.18"; exon_number "2";
chr3	StringTie	exon	43432611	43432727	1000	-	.	gene_id "MSTRG.121248"; transcript_id "MSTRG.121248.18"; exon_number "3";
chr3	StringTie	exon	43549720	43549848	1000	-	.	gene_id "MSTRG.121248"; transcript_id "MSTRG.121248.18"; exon_number "4";
chr3	StringTie	exon	43551472	43551588	1000	-	.	gene_id "MSTRG.121248"; transcript_id "MSTRG.121248.18"; exon_number "5";
chr3	StringTie	exon	43555278	43555469	1000	-	.	gene_id "MSTRG.121248"; transcript_id "MSTRG.121248.18"; exon_number "6";
chr3	StringTie	exon	43561220	43561402	1000	-	.	gene_id "MSTRG.121248"; transcript_id "MSTRG.121248.18"; exon_number "7";
chr3	StringTie	exon	43565653	43565727	1000	-	.	gene_id "MSTRG.121248"; transcript_id "MSTRG.121248.18"; exon_number "8";
chr3	StringTie	exon	43574809	43574864	1000	-	.	gene_id "MSTRG.121248"; transcript_id "MSTRG.121248.18"; exon_number "9";
chr3	StringTie	exon	43576692	43577261	1000	-	.	gene_id "MSTRG.121248"; transcript_id "MSTRG.121248.18"; exon_number "10";
chr3	StringTie	exon	43580353	43580472	1000	-	.	gene_id "MSTRG.121248"; transcript_id "MSTRG.121248.18"; exon_number "11";
chr3	StringTie	exon	43598532	43598666	1000	-	.	gene_id "MSTRG.121248"; transcript_id "MSTRG.121248.18"; exon_number "12";
chr3	StringTie	exon	43600384	43600581	1000	-	.	gene_id "MSTRG.121248"; transcript_id "MSTRG.121248.18"; exon_number "13";
chr3	StringTie	exon	43605714	43605863	1000	-	.	gene_id "MSTRG.121248"; transcript_id "MSTRG.121248.18"; exon_number "14";
chr3	StringTie	exon	43691517	43691594	1000	-	.	gene_id "MSTRG.121248"; transcript_id "MSTRG.121248.18"; exon_number "15";
chr3	StringTie	transcript	43343487	43622011	1000	-	.	gene_id "MSTRG.121248"; transcript_id "MSTRG.121248.2";
chr3	StringTie	exon	43343487	43348306	1000	-	.	gene_id "MSTRG.121248"; transcript_id "MSTRG.121248.2"; exon_number "1";
chr3	StringTie	exon	43351331	43351381	1000	-	.	gene_id "MSTRG.121248"; transcript_id "MSTRG.121248.2"; exon_number "2";
chr3	StringTie	exon	43351598	43354563	1000	-	.	gene_id "MSTRG.121248"; transcript_id "MSTRG.121248.2"; exon_number "3";
chr3	StringTie	exon	43360628	43360729	1000	-	.	gene_id "MSTRG.121248"; transcript_id "MSTRG.121248.2"; exon_number "4";
chr3	StringTie	exon	43362784	43365342	1000	-	.	gene_id "MSTRG.121248"; transcript_id "MSTRG.121248.2"; exon_number "5";
chr3	StringTie	exon	43365837	43366974	1000	-	.	gene_id "MSTRG.121248"; transcript_id "MSTRG.121248.2"; exon_number "6";
chr3	StringTie	exon	43372728	43372847	1000	-	.	gene_id "MSTRG.121248"; transcript_id "MSTRG.121248.2"; exon_number "7";
chr3	StringTie	exon	43549720	43549848	1000	-	.	gene_id "MSTRG.121248"; transcript_id "MSTRG.121248.2"; exon_number "8";
chr3	StringTie	exon	43555278	43555469	1000	-	.	gene_id "MSTRG.121248"; transcript_id "MSTRG.121248.2"; exon_number "9";
chr3	StringTie	exon	43561220	43561402	1000	-	.	gene_id "MSTRG.121248"; transcript_id "MSTRG.121248.2"; exon_number "10";
chr3	StringTie	exon	43565653	43565727	1000	-	.	gene_id "MSTRG.121248"; transcript_id "MSTRG.121248.2"; exon_number "11";
chr3	StringTie	exon	43574809	43574864	1000	-	.	gene_id "MSTRG.121248"; transcript_id "MSTRG.121248.2"; exon_number "12";
chr3	StringTie	exon	43576692	43577261	1000	-	.	gene_id "MSTRG.121248"; transcript_id "MSTRG.121248.2"; exon_number "13";
chr3	StringTie	exon	43580353	43580472	1000	-	.	gene_id "MSTRG.121248"; transcript_id "MSTRG.121248.2"; exon_number "14";
chr3	StringTie	exon	43598532	43598666	1000	-	.	gene_id "MSTRG.121248"; transcript_id "MSTRG.121248.2"; exon_number "15";
chr3	StringTie	exon	43600384	43600581	1000	-	.	gene_id "MSTRG.121248"; transcript_id "MSTRG.121248.2"; exon_number "16";
chr3	StringTie	exon	43605714	43605863	1000	-	.	gene_id "MSTRG.121248"; transcript_id "MSTRG.121248.2"; exon_number "17";
chr3	StringTie	exon	43621909	43622011	1000	-	.	gene_id "MSTRG.121248"; transcript_id "MSTRG.121248.2"; exon_number "18";
chr3	StringTie	transcript	43357722	43622066	1000	-	.	gene_id "MSTRG.121248"; transcript_id "MSTRG.121248.20";
chr3	StringTie	exon	43357722	43360729	1000	-	.	gene_id "MSTRG.121248"; transcript_id "MSTRG.121248.20"; exon_number "1";
chr3	StringTie	exon	43362784	43366974	1000	-	.	gene_id "MSTRG.121248"; transcript_id "MSTRG.121248.20"; exon_number "2";
chr3	StringTie	exon	43432611	43432727	1000	-	.	gene_id "MSTRG.121248"; transcript_id "MSTRG.121248.20"; exon_number "3";
chr3	StringTie	exon	43549720	43549848	1000	-	.	gene_id "MSTRG.121248"; transcript_id "MSTRG.121248.20"; exon_number "4";
chr3	StringTie	exon	43555278	43555469	1000	-	.	gene_id "MSTRG.121248"; transcript_id "MSTRG.121248.20"; exon_number "5";
chr3	StringTie	exon	43561220	43561402	1000	-	.	gene_id "MSTRG.121248"; transcript_id "MSTRG.121248.20"; exon_number "6";
chr3	StringTie	exon	43565653	43565727	1000	-	.	gene_id "MSTRG.121248"; transcript_id "MSTRG.121248.20"; exon_number "7";
chr3	StringTie	exon	43574809	43574864	1000	-	.	gene_id "MSTRG.121248"; transcript_id "MSTRG.121248.20"; exon_number "8";
chr3	StringTie	exon	43576692	43577261	1000	-	.	gene_id "MSTRG.121248"; transcript_id "MSTRG.121248.20"; exon_number "9";
chr3	StringTie	exon	43580353	43580472	1000	-	.	gene_id "MSTRG.121248"; transcript_id "MSTRG.121248.20"; exon_number "10";
chr3	StringTie	exon	43598532	43598666	1000	-	.	gene_id "MSTRG.121248"; transcript_id "MSTRG.121248.20"; exon_number "11";
chr3	StringTie	exon	43605714	43605863	1000	-	.	gene_id "MSTRG.121248"; transcript_id "MSTRG.121248.20"; exon_number "12";
chr3	StringTie	exon	43621909	43622066	1000	-	.	gene_id "MSTRG.121248"; transcript_id "MSTRG.121248.20"; exon_number "13";
chr3	StringTie	transcript	43360410	43622011	1000	-	.	gene_id "MSTRG.121248"; transcript_id "MSTRG.121248.21";
chr3	StringTie	exon	43360410	43360729	1000	-	.	gene_id "MSTRG.121248"; transcript_id "MSTRG.121248.21"; exon_number "1";
chr3	StringTie	exon	43365837	43366974	1000	-	.	gene_id "MSTRG.121248"; transcript_id "MSTRG.121248.21"; exon_number "2";
chr3	StringTie	exon	43372728	43372847	1000	-	.	gene_id "MSTRG.121248"; transcript_id "MSTRG.121248.21"; exon_number "3";
chr3	StringTie	exon	43549720	43549848	1000	-	.	gene_id "MSTRG.121248"; transcript_id "MSTRG.121248.21"; exon_number "4";
chr3	StringTie	exon	43555278	43555469	1000	-	.	gene_id "MSTRG.121248"; transcript_id "MSTRG.121248.21"; exon_number "5";
chr3	StringTie	exon	43561220	43561402	1000	-	.	gene_id "MSTRG.121248"; transcript_id "MSTRG.121248.21"; exon_number "6";
chr3	StringTie	exon	43565653	43565727	1000	-	.	gene_id "MSTRG.121248"; transcript_id "MSTRG.121248.21"; exon_number "7";
chr3	StringTie	exon	43574809	43574864	1000	-	.	gene_id "MSTRG.121248"; transcript_id "MSTRG.121248.21"; exon_number "8";
chr3	StringTie	exon	43576692	43577261	1000	-	.	gene_id "MSTRG.121248"; transcript_id "MSTRG.121248.21"; exon_number "9";
chr3	StringTie	exon	43580353	43580472	1000	-	.	gene_id "MSTRG.121248"; transcript_id "MSTRG.121248.21"; exon_number "10";
chr3	StringTie	exon	43598532	43598666	1000	-	.	gene_id "MSTRG.121248"; transcript_id "MSTRG.121248.21"; exon_number "11";
chr3	StringTie	exon	43600384	43600581	1000	-	.	gene_id "MSTRG.121248"; transcript_id "MSTRG.121248.21"; exon_number "12";
chr3	StringTie	exon	43605714	43605863	1000	-	.	gene_id "MSTRG.121248"; transcript_id "MSTRG.121248.21"; exon_number "13";
chr3	StringTie	exon	43621909	43622011	1000	-	.	gene_id "MSTRG.121248"; transcript_id "MSTRG.121248.21"; exon_number "14";
chr3	StringTie	transcript	43360639	43622031	1000	-	.	gene_id "MSTRG.121248"; transcript_id "MSTRG.121248.22";
chr3	StringTie	exon	43360639	43360729	1000	-	.	gene_id "MSTRG.121248"; transcript_id "MSTRG.121248.22"; exon_number "1";
chr3	StringTie	exon	43365829	43366974	1000	-	.	gene_id "MSTRG.121248"; transcript_id "MSTRG.121248.22"; exon_number "2";
chr3	StringTie	exon	43432611	43432727	1000	-	.	gene_id "MSTRG.121248"; transcript_id "MSTRG.121248.22"; exon_number "3";
chr3	StringTie	exon	43549720	43549848	1000	-	.	gene_id "MSTRG.121248"; transcript_id "MSTRG.121248.22"; exon_number "4";
chr3	StringTie	exon	43551472	43551588	1000	-	.	gene_id "MSTRG.121248"; transcript_id "MSTRG.121248.22"; exon_number "5";
chr3	StringTie	exon	43555278	43555469	1000	-	.	gene_id "MSTRG.121248"; transcript_id "MSTRG.121248.22"; exon_number "6";
chr3	StringTie	exon	43561220	43561402	1000	-	.	gene_id "MSTRG.121248"; transcript_id "MSTRG.121248.22"; exon_number "7";
chr3	StringTie	exon	43565653	43565727	1000	-	.	gene_id "MSTRG.121248"; transcript_id "MSTRG.121248.22"; exon_number "8";
chr3	StringTie	exon	43574809	43574864	1000	-	.	gene_id "MSTRG.121248"; transcript_id "MSTRG.121248.22"; exon_number "9";
chr3	StringTie	exon	43576692	43577261	1000	-	.	gene_id "MSTRG.121248"; transcript_id "MSTRG.121248.22"; exon_number "10";
chr3	StringTie	exon	43580353	43580472	1000	-	.	gene_id "MSTRG.121248"; transcript_id "MSTRG.121248.22"; exon_number "11";
chr3	StringTie	exon	43598532	43598666	1000	-	.	gene_id "MSTRG.121248"; transcript_id "MSTRG.121248.22"; exon_number "12";
chr3	StringTie	exon	43605714	43605863	1000	-	.	gene_id "MSTRG.121248"; transcript_id "MSTRG.121248.22"; exon_number "13";
chr3	StringTie	exon	43621909	43622031	1000	-	.	gene_id "MSTRG.121248"; transcript_id "MSTRG.121248.22"; exon_number "14";
chr3	StringTie	transcript	43360700	43622044	1000	-	.	gene_id "MSTRG.121248"; transcript_id "MSTRG.121248.23";
chr3	StringTie	exon	43360700	43360729	1000	-	.	gene_id "MSTRG.121248"; transcript_id "MSTRG.121248.23"; exon_number "1";
chr3	StringTie	exon	43365837	43366974	1000	-	.	gene_id "MSTRG.121248"; transcript_id "MSTRG.121248.23"; exon_number "2";
chr3	StringTie	exon	43432611	43432727	1000	-	.	gene_id "MSTRG.121248"; transcript_id "MSTRG.121248.23"; exon_number "3";
chr3	StringTie	exon	43549720	43549848	1000	-	.	gene_id "MSTRG.121248"; transcript_id "MSTRG.121248.23"; exon_number "4";
chr3	StringTie	exon	43555278	43555469	1000	-	.	gene_id "MSTRG.121248"; transcript_id "MSTRG.121248.23"; exon_number "5";
chr3	StringTie	exon	43561220	43561402	1000	-	.	gene_id "MSTRG.121248"; transcript_id "MSTRG.121248.23"; exon_number "6";
chr3	StringTie	exon	43565653	43565727	1000	-	.	gene_id "MSTRG.121248"; transcript_id "MSTRG.121248.23"; exon_number "7";
chr3	StringTie	exon	43574809	43574864	1000	-	.	gene_id "MSTRG.121248"; transcript_id "MSTRG.121248.23"; exon_number "8";
chr3	StringTie	exon	43576692	43577261	1000	-	.	gene_id "MSTRG.121248"; transcript_id "MSTRG.121248.23"; exon_number "9";
chr3	StringTie	exon	43580353	43580472	1000	-	.	gene_id "MSTRG.121248"; transcript_id "MSTRG.121248.23"; exon_number "10";
chr3	StringTie	exon	43598532	43598666	1000	-	.	gene_id "MSTRG.121248"; transcript_id "MSTRG.121248.23"; exon_number "11";
chr3	StringTie	exon	43605714	43605863	1000	-	.	gene_id "MSTRG.121248"; transcript_id "MSTRG.121248.23"; exon_number "12";
chr3	StringTie	exon	43621909	43622044	1000	-	.	gene_id "MSTRG.121248"; transcript_id "MSTRG.121248.23"; exon_number "13";
chr3	StringTie	transcript	43361880	43622100	1000	-	.	gene_id "MSTRG.121248"; transcript_id "MSTRG.121248.24";
chr3	StringTie	exon	43361880	43365342	1000	-	.	gene_id "MSTRG.121248"; transcript_id "MSTRG.121248.24"; exon_number "1";
chr3	StringTie	exon	43365837	43366974	1000	-	.	gene_id "MSTRG.121248"; transcript_id "MSTRG.121248.24"; exon_number "2";
chr3	StringTie	exon	43432611	43432727	1000	-	.	gene_id "MSTRG.121248"; transcript_id "MSTRG.121248.24"; exon_number "3";
chr3	StringTie	exon	43549720	43549848	1000	-	.	gene_id "MSTRG.121248"; transcript_id "MSTRG.121248.24"; exon_number "4";
chr3	StringTie	exon	43555278	43555469	1000	-	.	gene_id "MSTRG.121248"; transcript_id "MSTRG.121248.24"; exon_number "5";
chr3	StringTie	exon	43561220	43561402	1000	-	.	gene_id "MSTRG.121248"; transcript_id "MSTRG.121248.24"; exon_number "6";
chr3	StringTie	exon	43565653	43565727	1000	-	.	gene_id "MSTRG.121248"; transcript_id "MSTRG.121248.24"; exon_number "7";
chr3	StringTie	exon	43574809	43574864	1000	-	.	gene_id "MSTRG.121248"; transcript_id "MSTRG.121248.24"; exon_number "8";
chr3	StringTie	exon	43576692	43577261	1000	-	.	gene_id "MSTRG.121248"; transcript_id "MSTRG.121248.24"; exon_number "9";
chr3	StringTie	exon	43580353	43580472	1000	-	.	gene_id "MSTRG.121248"; transcript_id "MSTRG.121248.24"; exon_number "10";
chr3	StringTie	exon	43598532	43598666	1000	-	.	gene_id "MSTRG.121248"; transcript_id "MSTRG.121248.24"; exon_number "11";
chr3	StringTie	exon	43605714	43605863	1000	-	.	gene_id "MSTRG.121248"; transcript_id "MSTRG.121248.24"; exon_number "12";
chr3	StringTie	exon	43621909	43622100	1000	-	.	gene_id "MSTRG.121248"; transcript_id "MSTRG.121248.24"; exon_number "13";
chr3	StringTie	transcript	43362562	43622066	1000	-	.	gene_id "MSTRG.121248"; transcript_id "MSTRG.121248.25";
chr3	StringTie	exon	43362562	43363253	1000	-	.	gene_id "MSTRG.121248"; transcript_id "MSTRG.121248.25"; exon_number "1";
chr3	StringTie	exon	43364087	43366974	1000	-	.	gene_id "MSTRG.121248"; transcript_id "MSTRG.121248.25"; exon_number "2";
chr3	StringTie	exon	43432611	43432727	1000	-	.	gene_id "MSTRG.121248"; transcript_id "MSTRG.121248.25"; exon_number "3";
chr3	StringTie	exon	43549720	43549848	1000	-	.	gene_id "MSTRG.121248"; transcript_id "MSTRG.121248.25"; exon_number "4";
chr3	StringTie	exon	43551472	43551588	1000	-	.	gene_id "MSTRG.121248"; transcript_id "MSTRG.121248.25"; exon_number "5";
chr3	StringTie	exon	43555278	43555469	1000	-	.	gene_id "MSTRG.121248"; transcript_id "MSTRG.121248.25"; exon_number "6";
chr3	StringTie	exon	43561220	43561402	1000	-	.	gene_id "MSTRG.121248"; transcript_id "MSTRG.121248.25"; exon_number "7";
chr3	StringTie	exon	43565653	43565727	1000	-	.	gene_id "MSTRG.121248"; transcript_id "MSTRG.121248.25"; exon_number "8";
chr3	StringTie	exon	43598532	43598666	1000	-	.	gene_id "MSTRG.121248"; transcript_id "MSTRG.121248.25"; exon_number "9";
chr3	StringTie	exon	43600384	43600581	1000	-	.	gene_id "MSTRG.121248"; transcript_id "MSTRG.121248.25"; exon_number "10";
chr3	StringTie	exon	43605714	43605863	1000	-	.	gene_id "MSTRG.121248"; transcript_id "MSTRG.121248.25"; exon_number "11";
chr3	StringTie	exon	43621909	43622066	1000	-	.	gene_id "MSTRG.121248"; transcript_id "MSTRG.121248.25"; exon_number "12";
chr3	StringTie	transcript	43363437	43622024	1000	-	.	gene_id "MSTRG.121248"; transcript_id "MSTRG.121248.26";
chr3	StringTie	exon	43363437	43364826	1000	-	.	gene_id "MSTRG.121248"; transcript_id "MSTRG.121248.26"; exon_number "1";
chr3	StringTie	exon	43365228	43365342	1000	-	.	gene_id "MSTRG.121248"; transcript_id "MSTRG.121248.26"; exon_number "2";
chr3	StringTie	exon	43365837	43366974	1000	-	.	gene_id "MSTRG.121248"; transcript_id "MSTRG.121248.26"; exon_number "3";
chr3	StringTie	exon	43432611	43432727	1000	-	.	gene_id "MSTRG.121248"; transcript_id "MSTRG.121248.26"; exon_number "4";
chr3	StringTie	exon	43549720	43549848	1000	-	.	gene_id "MSTRG.121248"; transcript_id "MSTRG.121248.26"; exon_number "5";
chr3	StringTie	exon	43551472	43551588	1000	-	.	gene_id "MSTRG.121248"; transcript_id "MSTRG.121248.26"; exon_number "6";
chr3	StringTie	exon	43555278	43555469	1000	-	.	gene_id "MSTRG.121248"; transcript_id "MSTRG.121248.26"; exon_number "7";
chr3	StringTie	exon	43561220	43561402	1000	-	.	gene_id "MSTRG.121248"; transcript_id "MSTRG.121248.26"; exon_number "8";
chr3	StringTie	exon	43565653	43565727	1000	-	.	gene_id "MSTRG.121248"; transcript_id "MSTRG.121248.26"; exon_number "9";
chr3	StringTie	exon	43574809	43574864	1000	-	.	gene_id "MSTRG.121248"; transcript_id "MSTRG.121248.26"; exon_number "10";
chr3	StringTie	exon	43576692	43577261	1000	-	.	gene_id "MSTRG.121248"; transcript_id "MSTRG.121248.26"; exon_number "11";
chr3	StringTie	exon	43580353	43580472	1000	-	.	gene_id "MSTRG.121248"; transcript_id "MSTRG.121248.26"; exon_number "12";
chr3	StringTie	exon	43598532	43598666	1000	-	.	gene_id "MSTRG.121248"; transcript_id "MSTRG.121248.26"; exon_number "13";
chr3	StringTie	exon	43605714	43605863	1000	-	.	gene_id "MSTRG.121248"; transcript_id "MSTRG.121248.26"; exon_number "14";
chr3	StringTie	exon	43621909	43622024	1000	-	.	gene_id "MSTRG.121248"; transcript_id "MSTRG.121248.26"; exon_number "15";
chr3	StringTie	transcript	43363447	43491213	1000	-	.	gene_id "MSTRG.121248"; transcript_id "MSTRG.121248.27";
chr3	StringTie	exon	43363447	43364430	1000	-	.	gene_id "MSTRG.121248"; transcript_id "MSTRG.121248.27"; exon_number "1";
chr3	StringTie	exon	43365228	43366974	1000	-	.	gene_id "MSTRG.121248"; transcript_id "MSTRG.121248.27"; exon_number "2";
chr3	StringTie	exon	43432611	43432727	1000	-	.	gene_id "MSTRG.121248"; transcript_id "MSTRG.121248.27"; exon_number "3";
chr3	StringTie	exon	43490684	43491213	1000	-	.	gene_id "MSTRG.121248"; transcript_id "MSTRG.121248.27"; exon_number "4";
chr3	StringTie	transcript	43364463	43622003	1000	-	.	gene_id "MSTRG.121248"; transcript_id "MSTRG.121248.28";
chr3	StringTie	exon	43364463	43364826	1000	-	.	gene_id "MSTRG.121248"; transcript_id "MSTRG.121248.28"; exon_number "1";
chr3	StringTie	exon	43365228	43366974	1000	-	.	gene_id "MSTRG.121248"; transcript_id "MSTRG.121248.28"; exon_number "2";
chr3	StringTie	exon	43432611	43432727	1000	-	.	gene_id "MSTRG.121248"; transcript_id "MSTRG.121248.28"; exon_number "3";
chr3	StringTie	exon	43549720	43549848	1000	-	.	gene_id "MSTRG.121248"; transcript_id "MSTRG.121248.28"; exon_number "4";
chr3	StringTie	exon	43555278	43555469	1000	-	.	gene_id "MSTRG.121248"; transcript_id "MSTRG.121248.28"; exon_number "5";
chr3	StringTie	exon	43561220	43561402	1000	-	.	gene_id "MSTRG.121248"; transcript_id "MSTRG.121248.28"; exon_number "6";
chr3	StringTie	exon	43565653	43565727	1000	-	.	gene_id "MSTRG.121248"; transcript_id "MSTRG.121248.28"; exon_number "7";
chr3	StringTie	exon	43574809	43574864	1000	-	.	gene_id "MSTRG.121248"; transcript_id "MSTRG.121248.28"; exon_number "8";
chr3	StringTie	exon	43576692	43577261	1000	-	.	gene_id "MSTRG.121248"; transcript_id "MSTRG.121248.28"; exon_number "9";
chr3	StringTie	exon	43580353	43580472	1000	-	.	gene_id "MSTRG.121248"; transcript_id "MSTRG.121248.28"; exon_number "10";
chr3	StringTie	exon	43605714	43605863	1000	-	.	gene_id "MSTRG.121248"; transcript_id "MSTRG.121248.28"; exon_number "11";
chr3	StringTie	exon	43621909	43622003	1000	-	.	gene_id "MSTRG.121248"; transcript_id "MSTRG.121248.28"; exon_number "12";
chr3	StringTie	transcript	43364502	43372541	1000	-	.	gene_id "MSTRG.121248"; transcript_id "MSTRG.121248.29";
chr3	StringTie	exon	43364502	43366974	1000	-	.	gene_id "MSTRG.121248"; transcript_id "MSTRG.121248.29"; exon_number "1";
chr3	StringTie	exon	43372425	43372541	1000	-	.	gene_id "MSTRG.121248"; transcript_id "MSTRG.121248.29"; exon_number "2";
chr3	StringTie	transcript	43343500	43372513	1000	-	.	gene_id "MSTRG.121248"; transcript_id "MSTRG.121248.3";
chr3	StringTie	exon	43343500	43348306	1000	-	.	gene_id "MSTRG.121248"; transcript_id "MSTRG.121248.3"; exon_number "1";
chr3	StringTie	exon	43351331	43355056	1000	-	.	gene_id "MSTRG.121248"; transcript_id "MSTRG.121248.3"; exon_number "2";
chr3	StringTie	exon	43365837	43366974	1000	-	.	gene_id "MSTRG.121248"; transcript_id "MSTRG.121248.3"; exon_number "3";
chr3	StringTie	exon	43368282	43368335	1000	-	.	gene_id "MSTRG.121248"; transcript_id "MSTRG.121248.3"; exon_number "4";
chr3	StringTie	exon	43372425	43372513	1000	-	.	gene_id "MSTRG.121248"; transcript_id "MSTRG.121248.3"; exon_number "5";
chr3	StringTie	transcript	43364518	43622046	1000	-	.	gene_id "MSTRG.121248"; transcript_id "MSTRG.121248.30";
chr3	StringTie	exon	43364518	43366974	1000	-	.	gene_id "MSTRG.121248"; transcript_id "MSTRG.121248.30"; exon_number "1";
chr3	StringTie	exon	43432611	43432727	1000	-	.	gene_id "MSTRG.121248"; transcript_id "MSTRG.121248.30"; exon_number "2";
chr3	StringTie	exon	43549720	43549848	1000	-	.	gene_id "MSTRG.121248"; transcript_id "MSTRG.121248.30"; exon_number "3";
chr3	StringTie	exon	43551472	43551588	1000	-	.	gene_id "MSTRG.121248"; transcript_id "MSTRG.121248.30"; exon_number "4";
chr3	StringTie	exon	43555278	43555469	1000	-	.	gene_id "MSTRG.121248"; transcript_id "MSTRG.121248.30"; exon_number "5";
chr3	StringTie	exon	43561220	43561402	1000	-	.	gene_id "MSTRG.121248"; transcript_id "MSTRG.121248.30"; exon_number "6";
chr3	StringTie	exon	43565653	43565727	1000	-	.	gene_id "MSTRG.121248"; transcript_id "MSTRG.121248.30"; exon_number "7";
chr3	StringTie	exon	43574809	43574864	1000	-	.	gene_id "MSTRG.121248"; transcript_id "MSTRG.121248.30"; exon_number "8";
chr3	StringTie	exon	43576692	43577261	1000	-	.	gene_id "MSTRG.121248"; transcript_id "MSTRG.121248.30"; exon_number "9";
chr3	StringTie	exon	43580353	43580472	1000	-	.	gene_id "MSTRG.121248"; transcript_id "MSTRG.121248.30"; exon_number "10";
chr3	StringTie	exon	43598532	43598666	1000	-	.	gene_id "MSTRG.121248"; transcript_id "MSTRG.121248.30"; exon_number "11";
chr3	StringTie	exon	43600384	43600581	1000	-	.	gene_id "MSTRG.121248"; transcript_id "MSTRG.121248.30"; exon_number "12";
chr3	StringTie	exon	43605714	43605863	1000	-	.	gene_id "MSTRG.121248"; transcript_id "MSTRG.121248.30"; exon_number "13";
chr3	StringTie	exon	43621909	43622046	1000	-	.	gene_id "MSTRG.121248"; transcript_id "MSTRG.121248.30"; exon_number "14";
chr3	StringTie	transcript	43364598	43457451	1000	-	.	gene_id "MSTRG.121248"; transcript_id "MSTRG.121248.31";
chr3	StringTie	exon	43364598	43364826	1000	-	.	gene_id "MSTRG.121248"; transcript_id "MSTRG.121248.31"; exon_number "1";
chr3	StringTie	exon	43365228	43365342	1000	-	.	gene_id "MSTRG.121248"; transcript_id "MSTRG.121248.31"; exon_number "2";
chr3	StringTie	exon	43365837	43366974	1000	-	.	gene_id "MSTRG.121248"; transcript_id "MSTRG.121248.31"; exon_number "3";
chr3	StringTie	exon	43432611	43432727	1000	-	.	gene_id "MSTRG.121248"; transcript_id "MSTRG.121248.31"; exon_number "4";
chr3	StringTie	exon	43457363	43457451	1000	-	.	gene_id "MSTRG.121248"; transcript_id "MSTRG.121248.31"; exon_number "5";
chr3	StringTie	transcript	43364621	43622051	1000	-	.	gene_id "MSTRG.121248"; transcript_id "MSTRG.121248.32";
chr3	StringTie	exon	43364621	43365342	1000	-	.	gene_id "MSTRG.121248"; transcript_id "MSTRG.121248.32"; exon_number "1";
chr3	StringTie	exon	43365829	43366974	1000	-	.	gene_id "MSTRG.121248"; transcript_id "MSTRG.121248.32"; exon_number "2";
chr3	StringTie	exon	43432611	43432727	1000	-	.	gene_id "MSTRG.121248"; transcript_id "MSTRG.121248.32"; exon_number "3";
chr3	StringTie	exon	43549720	43549848	1000	-	.	gene_id "MSTRG.121248"; transcript_id "MSTRG.121248.32"; exon_number "4";
chr3	StringTie	exon	43555278	43555469	1000	-	.	gene_id "MSTRG.121248"; transcript_id "MSTRG.121248.32"; exon_number "5";
chr3	StringTie	exon	43561220	43561402	1000	-	.	gene_id "MSTRG.121248"; transcript_id "MSTRG.121248.32"; exon_number "6";
chr3	StringTie	exon	43565653	43565727	1000	-	.	gene_id "MSTRG.121248"; transcript_id "MSTRG.121248.32"; exon_number "7";
chr3	StringTie	exon	43574809	43574864	1000	-	.	gene_id "MSTRG.121248"; transcript_id "MSTRG.121248.32"; exon_number "8";
chr3	StringTie	exon	43576692	43577261	1000	-	.	gene_id "MSTRG.121248"; transcript_id "MSTRG.121248.32"; exon_number "9";
chr3	StringTie	exon	43580353	43580472	1000	-	.	gene_id "MSTRG.121248"; transcript_id "MSTRG.121248.32"; exon_number "10";
chr3	StringTie	exon	43598532	43598666	1000	-	.	gene_id "MSTRG.121248"; transcript_id "MSTRG.121248.32"; exon_number "11";
chr3	StringTie	exon	43605714	43605863	1000	-	.	gene_id "MSTRG.121248"; transcript_id "MSTRG.121248.32"; exon_number "12";
chr3	StringTie	exon	43621909	43622051	1000	-	.	gene_id "MSTRG.121248"; transcript_id "MSTRG.121248.32"; exon_number "13";
chr3	StringTie	transcript	43365074	43622011	1000	-	.	gene_id "MSTRG.121248"; transcript_id "MSTRG.121248.33";
chr3	StringTie	exon	43365074	43365340	1000	-	.	gene_id "MSTRG.121248"; transcript_id "MSTRG.121248.33"; exon_number "1";
chr3	StringTie	exon	43365837	43366974	1000	-	.	gene_id "MSTRG.121248"; transcript_id "MSTRG.121248.33"; exon_number "2";
chr3	StringTie	exon	43372728	43372847	1000	-	.	gene_id "MSTRG.121248"; transcript_id "MSTRG.121248.33"; exon_number "3";
chr3	StringTie	exon	43549720	43549848	1000	-	.	gene_id "MSTRG.121248"; transcript_id "MSTRG.121248.33"; exon_number "4";
chr3	StringTie	exon	43555278	43555469	1000	-	.	gene_id "MSTRG.121248"; transcript_id "MSTRG.121248.33"; exon_number "5";
chr3	StringTie	exon	43561220	43561402	1000	-	.	gene_id "MSTRG.121248"; transcript_id "MSTRG.121248.33"; exon_number "6";
chr3	StringTie	exon	43565653	43565727	1000	-	.	gene_id "MSTRG.121248"; transcript_id "MSTRG.121248.33"; exon_number "7";
chr3	StringTie	exon	43574809	43574864	1000	-	.	gene_id "MSTRG.121248"; transcript_id "MSTRG.121248.33"; exon_number "8";
chr3	StringTie	exon	43576692	43577261	1000	-	.	gene_id "MSTRG.121248"; transcript_id "MSTRG.121248.33"; exon_number "9";
chr3	StringTie	exon	43580353	43580472	1000	-	.	gene_id "MSTRG.121248"; transcript_id "MSTRG.121248.33"; exon_number "10";
chr3	StringTie	exon	43598532	43598666	1000	-	.	gene_id "MSTRG.121248"; transcript_id "MSTRG.121248.33"; exon_number "11";
chr3	StringTie	exon	43600384	43600581	1000	-	.	gene_id "MSTRG.121248"; transcript_id "MSTRG.121248.33"; exon_number "12";
chr3	StringTie	exon	43605714	43605863	1000	-	.	gene_id "MSTRG.121248"; transcript_id "MSTRG.121248.33"; exon_number "13";
chr3	StringTie	exon	43621909	43622011	1000	-	.	gene_id "MSTRG.121248"; transcript_id "MSTRG.121248.33"; exon_number "14";
chr3	StringTie	transcript	43365227	43622036	1000	-	.	gene_id "MSTRG.121248"; transcript_id "MSTRG.121248.34";
chr3	StringTie	exon	43365227	43365342	1000	-	.	gene_id "MSTRG.121248"; transcript_id "MSTRG.121248.34"; exon_number "1";
chr3	StringTie	exon	43365829	43366974	1000	-	.	gene_id "MSTRG.121248"; transcript_id "MSTRG.121248.34"; exon_number "2";
chr3	StringTie	exon	43432611	43432727	1000	-	.	gene_id "MSTRG.121248"; transcript_id "MSTRG.121248.34"; exon_number "3";
chr3	StringTie	exon	43549720	43549848	1000	-	.	gene_id "MSTRG.121248"; transcript_id "MSTRG.121248.34"; exon_number "4";
chr3	StringTie	exon	43555278	43555469	1000	-	.	gene_id "MSTRG.121248"; transcript_id "MSTRG.121248.34"; exon_number "5";
chr3	StringTie	exon	43561220	43561402	1000	-	.	gene_id "MSTRG.121248"; transcript_id "MSTRG.121248.34"; exon_number "6";
chr3	StringTie	exon	43565653	43565727	1000	-	.	gene_id "MSTRG.121248"; transcript_id "MSTRG.121248.34"; exon_number "7";
chr3	StringTie	exon	43574809	43574864	1000	-	.	gene_id "MSTRG.121248"; transcript_id "MSTRG.121248.34"; exon_number "8";
chr3	StringTie	exon	43580353	43580472	1000	-	.	gene_id "MSTRG.121248"; transcript_id "MSTRG.121248.34"; exon_number "9";
chr3	StringTie	exon	43598532	43598666	1000	-	.	gene_id "MSTRG.121248"; transcript_id "MSTRG.121248.34"; exon_number "10";
chr3	StringTie	exon	43600384	43600581	1000	-	.	gene_id "MSTRG.121248"; transcript_id "MSTRG.121248.34"; exon_number "11";
chr3	StringTie	exon	43605714	43605863	1000	-	.	gene_id "MSTRG.121248"; transcript_id "MSTRG.121248.34"; exon_number "12";
chr3	StringTie	exon	43621909	43622036	1000	-	.	gene_id "MSTRG.121248"; transcript_id "MSTRG.121248.34"; exon_number "13";
chr3	StringTie	transcript	43365426	43622016	1000	-	.	gene_id "MSTRG.121248"; transcript_id "MSTRG.121248.35";
chr3	StringTie	exon	43365426	43366974	1000	-	.	gene_id "MSTRG.121248"; transcript_id "MSTRG.121248.35"; exon_number "1";
chr3	StringTie	exon	43432611	43432727	1000	-	.	gene_id "MSTRG.121248"; transcript_id "MSTRG.121248.35"; exon_number "2";
chr3	StringTie	exon	43549720	43549848	1000	-	.	gene_id "MSTRG.121248"; transcript_id "MSTRG.121248.35"; exon_number "3";
chr3	StringTie	exon	43551472	43551566	1000	-	.	gene_id "MSTRG.121248"; transcript_id "MSTRG.121248.35"; exon_number "4";
chr3	StringTie	exon	43555278	43555469	1000	-	.	gene_id "MSTRG.121248"; transcript_id "MSTRG.121248.35"; exon_number "5";
chr3	StringTie	exon	43561220	43561402	1000	-	.	gene_id "MSTRG.121248"; transcript_id "MSTRG.121248.35"; exon_number "6";
chr3	StringTie	exon	43565653	43565727	1000	-	.	gene_id "MSTRG.121248"; transcript_id "MSTRG.121248.35"; exon_number "7";
chr3	StringTie	exon	43574809	43574864	1000	-	.	gene_id "MSTRG.121248"; transcript_id "MSTRG.121248.35"; exon_number "8";
chr3	StringTie	exon	43576692	43577261	1000	-	.	gene_id "MSTRG.121248"; transcript_id "MSTRG.121248.35"; exon_number "9";
chr3	StringTie	exon	43580353	43580472	1000	-	.	gene_id "MSTRG.121248"; transcript_id "MSTRG.121248.35"; exon_number "10";
chr3	StringTie	exon	43598532	43598666	1000	-	.	gene_id "MSTRG.121248"; transcript_id "MSTRG.121248.35"; exon_number "11";
chr3	StringTie	exon	43600384	43600581	1000	-	.	gene_id "MSTRG.121248"; transcript_id "MSTRG.121248.35"; exon_number "12";
chr3	StringTie	exon	43605714	43605863	1000	-	.	gene_id "MSTRG.121248"; transcript_id "MSTRG.121248.35"; exon_number "13";
chr3	StringTie	exon	43621773	43622016	1000	-	.	gene_id "MSTRG.121248"; transcript_id "MSTRG.121248.35"; exon_number "14";
chr3	StringTie	transcript	43365638	43372534	1000	-	.	gene_id "MSTRG.121248"; transcript_id "MSTRG.121248.36";
chr3	StringTie	exon	43365638	43366974	1000	-	.	gene_id "MSTRG.121248"; transcript_id "MSTRG.121248.36"; exon_number "1";
chr3	StringTie	exon	43372493	43372534	1000	-	.	gene_id "MSTRG.121248"; transcript_id "MSTRG.121248.36"; exon_number "2";
chr3	StringTie	transcript	43365931	43381010	1000	-	.	gene_id "MSTRG.121248"; transcript_id "MSTRG.121248.38";
chr3	StringTie	exon	43365931	43366974	1000	-	.	gene_id "MSTRG.121248"; transcript_id "MSTRG.121248.38"; exon_number "1";
chr3	StringTie	exon	43380935	43381010	1000	-	.	gene_id "MSTRG.121248"; transcript_id "MSTRG.121248.38"; exon_number "2";
chr3	StringTie	transcript	43366284	43622026	1000	-	.	gene_id "MSTRG.121248"; transcript_id "MSTRG.121248.39";
chr3	StringTie	exon	43366284	43366974	1000	-	.	gene_id "MSTRG.121248"; transcript_id "MSTRG.121248.39"; exon_number "1";
chr3	StringTie	exon	43432611	43432727	1000	-	.	gene_id "MSTRG.121248"; transcript_id "MSTRG.121248.39"; exon_number "2";
chr3	StringTie	exon	43549720	43549848	1000	-	.	gene_id "MSTRG.121248"; transcript_id "MSTRG.121248.39"; exon_number "3";
chr3	StringTie	exon	43555278	43555469	1000	-	.	gene_id "MSTRG.121248"; transcript_id "MSTRG.121248.39"; exon_number "4";
chr3	StringTie	exon	43561220	43561402	1000	-	.	gene_id "MSTRG.121248"; transcript_id "MSTRG.121248.39"; exon_number "5";
chr3	StringTie	exon	43565653	43565727	1000	-	.	gene_id "MSTRG.121248"; transcript_id "MSTRG.121248.39"; exon_number "6";
chr3	StringTie	exon	43574809	43574862	1000	-	.	gene_id "MSTRG.121248"; transcript_id "MSTRG.121248.39"; exon_number "7";
chr3	StringTie	exon	43576692	43577261	1000	-	.	gene_id "MSTRG.121248"; transcript_id "MSTRG.121248.39"; exon_number "8";
chr3	StringTie	exon	43580353	43580472	1000	-	.	gene_id "MSTRG.121248"; transcript_id "MSTRG.121248.39"; exon_number "9";
chr3	StringTie	exon	43598532	43598666	1000	-	.	gene_id "MSTRG.121248"; transcript_id "MSTRG.121248.39"; exon_number "10";
chr3	StringTie	exon	43600384	43600581	1000	-	.	gene_id "MSTRG.121248"; transcript_id "MSTRG.121248.39"; exon_number "11";
chr3	StringTie	exon	43605714	43605863	1000	-	.	gene_id "MSTRG.121248"; transcript_id "MSTRG.121248.39"; exon_number "12";
chr3	StringTie	exon	43621909	43622026	1000	-	.	gene_id "MSTRG.121248"; transcript_id "MSTRG.121248.39"; exon_number "13";
chr3	StringTie	transcript	43343528	43368576	1000	-	.	gene_id "MSTRG.121248"; transcript_id "MSTRG.121248.4";
chr3	StringTie	exon	43343528	43348306	1000	-	.	gene_id "MSTRG.121248"; transcript_id "MSTRG.121248.4"; exon_number "1";
chr3	StringTie	exon	43351331	43351777	1000	-	.	gene_id "MSTRG.121248"; transcript_id "MSTRG.121248.4"; exon_number "2";
chr3	StringTie	exon	43354440	43355056	1000	-	.	gene_id "MSTRG.121248"; transcript_id "MSTRG.121248.4"; exon_number "3";
chr3	StringTie	exon	43365837	43366974	1000	-	.	gene_id "MSTRG.121248"; transcript_id "MSTRG.121248.4"; exon_number "4";
chr3	StringTie	exon	43368282	43368576	1000	-	.	gene_id "MSTRG.121248"; transcript_id "MSTRG.121248.4"; exon_number "5";
chr3	StringTie	transcript	43366290	43622003	1000	-	.	gene_id "MSTRG.121248"; transcript_id "MSTRG.121248.40";
chr3	StringTie	exon	43366290	43366974	1000	-	.	gene_id "MSTRG.121248"; transcript_id "MSTRG.121248.40"; exon_number "1";
chr3	StringTie	exon	43432611	43432727	1000	-	.	gene_id "MSTRG.121248"; transcript_id "MSTRG.121248.40"; exon_number "2";
chr3	StringTie	exon	43549720	43549848	1000	-	.	gene_id "MSTRG.121248"; transcript_id "MSTRG.121248.40"; exon_number "3";
chr3	StringTie	exon	43551472	43551566	1000	-	.	gene_id "MSTRG.121248"; transcript_id "MSTRG.121248.40"; exon_number "4";
chr3	StringTie	exon	43555289	43555469	1000	-	.	gene_id "MSTRG.121248"; transcript_id "MSTRG.121248.40"; exon_number "5";
chr3	StringTie	exon	43561220	43561402	1000	-	.	gene_id "MSTRG.121248"; transcript_id "MSTRG.121248.40"; exon_number "6";
chr3	StringTie	exon	43565653	43565727	1000	-	.	gene_id "MSTRG.121248"; transcript_id "MSTRG.121248.40"; exon_number "7";
chr3	StringTie	exon	43574809	43574864	1000	-	.	gene_id "MSTRG.121248"; transcript_id "MSTRG.121248.40"; exon_number "8";
chr3	StringTie	exon	43576692	43577261	1000	-	.	gene_id "MSTRG.121248"; transcript_id "MSTRG.121248.40"; exon_number "9";
chr3	StringTie	exon	43580353	43580472	1000	-	.	gene_id "MSTRG.121248"; transcript_id "MSTRG.121248.40"; exon_number "10";
chr3	StringTie	exon	43605714	43605863	1000	-	.	gene_id "MSTRG.121248"; transcript_id "MSTRG.121248.40"; exon_number "11";
chr3	StringTie	exon	43621909	43622003	1000	-	.	gene_id "MSTRG.121248"; transcript_id "MSTRG.121248.40"; exon_number "12";
chr3	StringTie	transcript	43366290	43621952	1000	-	.	gene_id "MSTRG.121248"; transcript_id "MSTRG.121248.41";
chr3	StringTie	exon	43366290	43366974	1000	-	.	gene_id "MSTRG.121248"; transcript_id "MSTRG.121248.41"; exon_number "1";
chr3	StringTie	exon	43432611	43432727	1000	-	.	gene_id "MSTRG.121248"; transcript_id "MSTRG.121248.41"; exon_number "2";
chr3	StringTie	exon	43549720	43549848	1000	-	.	gene_id "MSTRG.121248"; transcript_id "MSTRG.121248.41"; exon_number "3";
chr3	StringTie	exon	43551472	43551588	1000	-	.	gene_id "MSTRG.121248"; transcript_id "MSTRG.121248.41"; exon_number "4";
chr3	StringTie	exon	43555278	43555469	1000	-	.	gene_id "MSTRG.121248"; transcript_id "MSTRG.121248.41"; exon_number "5";
chr3	StringTie	exon	43561220	43561402	1000	-	.	gene_id "MSTRG.121248"; transcript_id "MSTRG.121248.41"; exon_number "6";
chr3	StringTie	exon	43565653	43565727	1000	-	.	gene_id "MSTRG.121248"; transcript_id "MSTRG.121248.41"; exon_number "7";
chr3	StringTie	exon	43574809	43574864	1000	-	.	gene_id "MSTRG.121248"; transcript_id "MSTRG.121248.41"; exon_number "8";
chr3	StringTie	exon	43576692	43577261	1000	-	.	gene_id "MSTRG.121248"; transcript_id "MSTRG.121248.41"; exon_number "9";
chr3	StringTie	exon	43580353	43580472	1000	-	.	gene_id "MSTRG.121248"; transcript_id "MSTRG.121248.41"; exon_number "10";
chr3	StringTie	exon	43598532	43598666	1000	-	.	gene_id "MSTRG.121248"; transcript_id "MSTRG.121248.41"; exon_number "11";
chr3	StringTie	exon	43600384	43600581	1000	-	.	gene_id "MSTRG.121248"; transcript_id "MSTRG.121248.41"; exon_number "12";
chr3	StringTie	exon	43605714	43605863	1000	-	.	gene_id "MSTRG.121248"; transcript_id "MSTRG.121248.41"; exon_number "13";
chr3	StringTie	exon	43618020	43618086	1000	-	.	gene_id "MSTRG.121248"; transcript_id "MSTRG.121248.41"; exon_number "14";
chr3	StringTie	exon	43621909	43621952	1000	-	.	gene_id "MSTRG.121248"; transcript_id "MSTRG.121248.41"; exon_number "15";
chr3	StringTie	transcript	43366293	43691637	1000	-	.	gene_id "MSTRG.121248"; transcript_id "MSTRG.121248.42";
chr3	StringTie	exon	43366293	43366974	1000	-	.	gene_id "MSTRG.121248"; transcript_id "MSTRG.121248.42"; exon_number "1";
chr3	StringTie	exon	43432611	43432727	1000	-	.	gene_id "MSTRG.121248"; transcript_id "MSTRG.121248.42"; exon_number "2";
chr3	StringTie	exon	43549720	43549848	1000	-	.	gene_id "MSTRG.121248"; transcript_id "MSTRG.121248.42"; exon_number "3";
chr3	StringTie	exon	43555278	43555469	1000	-	.	gene_id "MSTRG.121248"; transcript_id "MSTRG.121248.42"; exon_number "4";
chr3	StringTie	exon	43561220	43561402	1000	-	.	gene_id "MSTRG.121248"; transcript_id "MSTRG.121248.42"; exon_number "5";
chr3	StringTie	exon	43565653	43565727	1000	-	.	gene_id "MSTRG.121248"; transcript_id "MSTRG.121248.42"; exon_number "6";
chr3	StringTie	exon	43574809	43574864	1000	-	.	gene_id "MSTRG.121248"; transcript_id "MSTRG.121248.42"; exon_number "7";
chr3	StringTie	exon	43576692	43577261	1000	-	.	gene_id "MSTRG.121248"; transcript_id "MSTRG.121248.42"; exon_number "8";
chr3	StringTie	exon	43580353	43580472	1000	-	.	gene_id "MSTRG.121248"; transcript_id "MSTRG.121248.42"; exon_number "9";
chr3	StringTie	exon	43598532	43598666	1000	-	.	gene_id "MSTRG.121248"; transcript_id "MSTRG.121248.42"; exon_number "10";
chr3	StringTie	exon	43600384	43600581	1000	-	.	gene_id "MSTRG.121248"; transcript_id "MSTRG.121248.42"; exon_number "11";
chr3	StringTie	exon	43605714	43605863	1000	-	.	gene_id "MSTRG.121248"; transcript_id "MSTRG.121248.42"; exon_number "12";
chr3	StringTie	exon	43691517	43691637	1000	-	.	gene_id "MSTRG.121248"; transcript_id "MSTRG.121248.42"; exon_number "13";
chr3	StringTie	transcript	43366301	43691560	1000	-	.	gene_id "MSTRG.121248"; transcript_id "MSTRG.121248.43";
chr3	StringTie	exon	43366301	43366974	1000	-	.	gene_id "MSTRG.121248"; transcript_id "MSTRG.121248.43"; exon_number "1";
chr3	StringTie	exon	43432611	43432727	1000	-	.	gene_id "MSTRG.121248"; transcript_id "MSTRG.121248.43"; exon_number "2";
chr3	StringTie	exon	43549720	43549848	1000	-	.	gene_id "MSTRG.121248"; transcript_id "MSTRG.121248.43"; exon_number "3";
chr3	StringTie	exon	43551472	43551566	1000	-	.	gene_id "MSTRG.121248"; transcript_id "MSTRG.121248.43"; exon_number "4";
chr3	StringTie	exon	43555278	43555469	1000	-	.	gene_id "MSTRG.121248"; transcript_id "MSTRG.121248.43"; exon_number "5";
chr3	StringTie	exon	43561220	43561402	1000	-	.	gene_id "MSTRG.121248"; transcript_id "MSTRG.121248.43"; exon_number "6";
chr3	StringTie	exon	43565653	43565727	1000	-	.	gene_id "MSTRG.121248"; transcript_id "MSTRG.121248.43"; exon_number "7";
chr3	StringTie	exon	43574809	43574864	1000	-	.	gene_id "MSTRG.121248"; transcript_id "MSTRG.121248.43"; exon_number "8";
chr3	StringTie	exon	43576692	43577261	1000	-	.	gene_id "MSTRG.121248"; transcript_id "MSTRG.121248.43"; exon_number "9";
chr3	StringTie	exon	43580353	43580472	1000	-	.	gene_id "MSTRG.121248"; transcript_id "MSTRG.121248.43"; exon_number "10";
chr3	StringTie	exon	43598532	43598666	1000	-	.	gene_id "MSTRG.121248"; transcript_id "MSTRG.121248.43"; exon_number "11";
chr3	StringTie	exon	43600384	43600581	1000	-	.	gene_id "MSTRG.121248"; transcript_id "MSTRG.121248.43"; exon_number "12";
chr3	StringTie	exon	43605714	43605863	1000	-	.	gene_id "MSTRG.121248"; transcript_id "MSTRG.121248.43"; exon_number "13";
chr3	StringTie	exon	43691517	43691560	1000	-	.	gene_id "MSTRG.121248"; transcript_id "MSTRG.121248.43"; exon_number "14";
chr3	StringTie	transcript	43366308	43622025	1000	-	.	gene_id "MSTRG.121248"; transcript_id "MSTRG.121248.44";
chr3	StringTie	exon	43366308	43366974	1000	-	.	gene_id "MSTRG.121248"; transcript_id "MSTRG.121248.44"; exon_number "1";
chr3	StringTie	exon	43432611	43432727	1000	-	.	gene_id "MSTRG.121248"; transcript_id "MSTRG.121248.44"; exon_number "2";
chr3	StringTie	exon	43549720	43549848	1000	-	.	gene_id "MSTRG.121248"; transcript_id "MSTRG.121248.44"; exon_number "3";
chr3	StringTie	exon	43551472	43551566	1000	-	.	gene_id "MSTRG.121248"; transcript_id "MSTRG.121248.44"; exon_number "4";
chr3	StringTie	exon	43555278	43555469	1000	-	.	gene_id "MSTRG.121248"; transcript_id "MSTRG.121248.44"; exon_number "5";
chr3	StringTie	exon	43561220	43561402	1000	-	.	gene_id "MSTRG.121248"; transcript_id "MSTRG.121248.44"; exon_number "6";
chr3	StringTie	exon	43565653	43565727	1000	-	.	gene_id "MSTRG.121248"; transcript_id "MSTRG.121248.44"; exon_number "7";
chr3	StringTie	exon	43574809	43574864	1000	-	.	gene_id "MSTRG.121248"; transcript_id "MSTRG.121248.44"; exon_number "8";
chr3	StringTie	exon	43576692	43577261	1000	-	.	gene_id "MSTRG.121248"; transcript_id "MSTRG.121248.44"; exon_number "9";
chr3	StringTie	exon	43580353	43580472	1000	-	.	gene_id "MSTRG.121248"; transcript_id "MSTRG.121248.44"; exon_number "10";
chr3	StringTie	exon	43598532	43598666	1000	-	.	gene_id "MSTRG.121248"; transcript_id "MSTRG.121248.44"; exon_number "11";
chr3	StringTie	exon	43600384	43600581	1000	-	.	gene_id "MSTRG.121248"; transcript_id "MSTRG.121248.44"; exon_number "12";
chr3	StringTie	exon	43605714	43605863	1000	-	.	gene_id "MSTRG.121248"; transcript_id "MSTRG.121248.44"; exon_number "13";
chr3	StringTie	exon	43621909	43622025	1000	-	.	gene_id "MSTRG.121248"; transcript_id "MSTRG.121248.44"; exon_number "14";
chr3	StringTie	transcript	43366312	43417318	1000	-	.	gene_id "MSTRG.121248"; transcript_id "MSTRG.121248.45";
chr3	StringTie	exon	43366312	43366974	1000	-	.	gene_id "MSTRG.121248"; transcript_id "MSTRG.121248.45"; exon_number "1";
chr3	StringTie	exon	43417232	43417318	1000	-	.	gene_id "MSTRG.121248"; transcript_id "MSTRG.121248.45"; exon_number "2";
chr3	StringTie	transcript	43366313	43691569	1000	-	.	gene_id "MSTRG.121248"; transcript_id "MSTRG.121248.46";
chr3	StringTie	exon	43366313	43366974	1000	-	.	gene_id "MSTRG.121248"; transcript_id "MSTRG.121248.46"; exon_number "1";
chr3	StringTie	exon	43432611	43432727	1000	-	.	gene_id "MSTRG.121248"; transcript_id "MSTRG.121248.46"; exon_number "2";
chr3	StringTie	exon	43512905	43513008	1000	-	.	gene_id "MSTRG.121248"; transcript_id "MSTRG.121248.46"; exon_number "3";
chr3	StringTie	exon	43549720	43549848	1000	-	.	gene_id "MSTRG.121248"; transcript_id "MSTRG.121248.46"; exon_number "4";
chr3	StringTie	exon	43551472	43551588	1000	-	.	gene_id "MSTRG.121248"; transcript_id "MSTRG.121248.46"; exon_number "5";
chr3	StringTie	exon	43555278	43555469	1000	-	.	gene_id "MSTRG.121248"; transcript_id "MSTRG.121248.46"; exon_number "6";
chr3	StringTie	exon	43561220	43561402	1000	-	.	gene_id "MSTRG.121248"; transcript_id "MSTRG.121248.46"; exon_number "7";
chr3	StringTie	exon	43574809	43574864	1000	-	.	gene_id "MSTRG.121248"; transcript_id "MSTRG.121248.46"; exon_number "8";
chr3	StringTie	exon	43576692	43577261	1000	-	.	gene_id "MSTRG.121248"; transcript_id "MSTRG.121248.46"; exon_number "9";
chr3	StringTie	exon	43580353	43580472	1000	-	.	gene_id "MSTRG.121248"; transcript_id "MSTRG.121248.46"; exon_number "10";
chr3	StringTie	exon	43598532	43598666	1000	-	.	gene_id "MSTRG.121248"; transcript_id "MSTRG.121248.46"; exon_number "11";
chr3	StringTie	exon	43600384	43600581	1000	-	.	gene_id "MSTRG.121248"; transcript_id "MSTRG.121248.46"; exon_number "12";
chr3	StringTie	exon	43605714	43605863	1000	-	.	gene_id "MSTRG.121248"; transcript_id "MSTRG.121248.46"; exon_number "13";
chr3	StringTie	exon	43652947	43653040	1000	-	.	gene_id "MSTRG.121248"; transcript_id "MSTRG.121248.46"; exon_number "14";
chr3	StringTie	exon	43691517	43691569	1000	-	.	gene_id "MSTRG.121248"; transcript_id "MSTRG.121248.46"; exon_number "15";
chr3	StringTie	transcript	43366325	43442112	1000	-	.	gene_id "MSTRG.121248"; transcript_id "MSTRG.121248.47";
chr3	StringTie	exon	43366325	43366974	1000	-	.	gene_id "MSTRG.121248"; transcript_id "MSTRG.121248.47"; exon_number "1";
chr3	StringTie	exon	43432611	43432727	1000	-	.	gene_id "MSTRG.121248"; transcript_id "MSTRG.121248.47"; exon_number "2";
chr3	StringTie	exon	43442049	43442112	1000	-	.	gene_id "MSTRG.121248"; transcript_id "MSTRG.121248.47"; exon_number "3";
chr3	StringTie	transcript	43366327	43513306	1000	-	.	gene_id "MSTRG.121248"; transcript_id "MSTRG.121248.48";
chr3	StringTie	exon	43366327	43366974	1000	-	.	gene_id "MSTRG.121248"; transcript_id "MSTRG.121248.48"; exon_number "1";
chr3	StringTie	exon	43432611	43432727	1000	-	.	gene_id "MSTRG.121248"; transcript_id "MSTRG.121248.48"; exon_number "2";
chr3	StringTie	exon	43512905	43513008	1000	-	.	gene_id "MSTRG.121248"; transcript_id "MSTRG.121248.48"; exon_number "3";
chr3	StringTie	exon	43513107	43513306	1000	-	.	gene_id "MSTRG.121248"; transcript_id "MSTRG.121248.48"; exon_number "4";
chr3	StringTie	transcript	43366327	43690368	1000	-	.	gene_id "MSTRG.121248"; transcript_id "MSTRG.121248.49";
chr3	StringTie	exon	43366327	43366974	1000	-	.	gene_id "MSTRG.121248"; transcript_id "MSTRG.121248.49"; exon_number "1";
chr3	StringTie	exon	43432611	43432727	1000	-	.	gene_id "MSTRG.121248"; transcript_id "MSTRG.121248.49"; exon_number "2";
chr3	StringTie	exon	43549720	43549848	1000	-	.	gene_id "MSTRG.121248"; transcript_id "MSTRG.121248.49"; exon_number "3";
chr3	StringTie	exon	43551472	43551566	1000	-	.	gene_id "MSTRG.121248"; transcript_id "MSTRG.121248.49"; exon_number "4";
chr3	StringTie	exon	43555278	43555469	1000	-	.	gene_id "MSTRG.121248"; transcript_id "MSTRG.121248.49"; exon_number "5";
chr3	StringTie	exon	43561220	43561402	1000	-	.	gene_id "MSTRG.121248"; transcript_id "MSTRG.121248.49"; exon_number "6";
chr3	StringTie	exon	43565653	43565727	1000	-	.	gene_id "MSTRG.121248"; transcript_id "MSTRG.121248.49"; exon_number "7";
chr3	StringTie	exon	43574809	43574864	1000	-	.	gene_id "MSTRG.121248"; transcript_id "MSTRG.121248.49"; exon_number "8";
chr3	StringTie	exon	43576692	43577261	1000	-	.	gene_id "MSTRG.121248"; transcript_id "MSTRG.121248.49"; exon_number "9";
chr3	StringTie	exon	43580353	43580472	1000	-	.	gene_id "MSTRG.121248"; transcript_id "MSTRG.121248.49"; exon_number "10";
chr3	StringTie	exon	43598532	43598666	1000	-	.	gene_id "MSTRG.121248"; transcript_id "MSTRG.121248.49"; exon_number "11";
chr3	StringTie	exon	43600384	43600581	1000	-	.	gene_id "MSTRG.121248"; transcript_id "MSTRG.121248.49"; exon_number "12";
chr3	StringTie	exon	43605714	43605863	1000	-	.	gene_id "MSTRG.121248"; transcript_id "MSTRG.121248.49"; exon_number "13";
chr3	StringTie	exon	43690174	43690368	1000	-	.	gene_id "MSTRG.121248"; transcript_id "MSTRG.121248.49"; exon_number "14";
chr3	StringTie	transcript	43343557	43622218	1000	-	.	gene_id "MSTRG.121248"; transcript_id "MSTRG.121248.5";
chr3	StringTie	exon	43343557	43348306	1000	-	.	gene_id "MSTRG.121248"; transcript_id "MSTRG.121248.5"; exon_number "1";
chr3	StringTie	exon	43351331	43351777	1000	-	.	gene_id "MSTRG.121248"; transcript_id "MSTRG.121248.5"; exon_number "2";
chr3	StringTie	exon	43362784	43365342	1000	-	.	gene_id "MSTRG.121248"; transcript_id "MSTRG.121248.5"; exon_number "3";
chr3	StringTie	exon	43365837	43366974	1000	-	.	gene_id "MSTRG.121248"; transcript_id "MSTRG.121248.5"; exon_number "4";
chr3	StringTie	exon	43432611	43432727	1000	-	.	gene_id "MSTRG.121248"; transcript_id "MSTRG.121248.5"; exon_number "5";
chr3	StringTie	exon	43549720	43549848	1000	-	.	gene_id "MSTRG.121248"; transcript_id "MSTRG.121248.5"; exon_number "6";
chr3	StringTie	exon	43555278	43555469	1000	-	.	gene_id "MSTRG.121248"; transcript_id "MSTRG.121248.5"; exon_number "7";
chr3	StringTie	exon	43561220	43561402	1000	-	.	gene_id "MSTRG.121248"; transcript_id "MSTRG.121248.5"; exon_number "8";
chr3	StringTie	exon	43565653	43565727	1000	-	.	gene_id "MSTRG.121248"; transcript_id "MSTRG.121248.5"; exon_number "9";
chr3	StringTie	exon	43574809	43574864	1000	-	.	gene_id "MSTRG.121248"; transcript_id "MSTRG.121248.5"; exon_number "10";
chr3	StringTie	exon	43576692	43577261	1000	-	.	gene_id "MSTRG.121248"; transcript_id "MSTRG.121248.5"; exon_number "11";
chr3	StringTie	exon	43580353	43580472	1000	-	.	gene_id "MSTRG.121248"; transcript_id "MSTRG.121248.5"; exon_number "12";
chr3	StringTie	exon	43598532	43598666	1000	-	.	gene_id "MSTRG.121248"; transcript_id "MSTRG.121248.5"; exon_number "13";
chr3	StringTie	exon	43600384	43600581	1000	-	.	gene_id "MSTRG.121248"; transcript_id "MSTRG.121248.5"; exon_number "14";
chr3	StringTie	exon	43605714	43605863	1000	-	.	gene_id "MSTRG.121248"; transcript_id "MSTRG.121248.5"; exon_number "15";
chr3	StringTie	exon	43621909	43622218	1000	-	.	gene_id "MSTRG.121248"; transcript_id "MSTRG.121248.5"; exon_number "16";
chr3	StringTie	transcript	43409356	43443203	1000	-	.	gene_id "MSTRG.121248"; transcript_id "MSTRG.121248.55";
chr3	StringTie	exon	43409356	43409380	1000	-	.	gene_id "MSTRG.121248"; transcript_id "MSTRG.121248.55"; exon_number "1";
chr3	StringTie	exon	43432611	43432727	1000	-	.	gene_id "MSTRG.121248"; transcript_id "MSTRG.121248.55"; exon_number "2";
chr3	StringTie	exon	43443106	43443203	1000	-	.	gene_id "MSTRG.121248"; transcript_id "MSTRG.121248.55"; exon_number "3";
chr3	StringTie	transcript	43409360	43434308	1000	-	.	gene_id "MSTRG.121248"; transcript_id "MSTRG.121248.56";
chr3	StringTie	exon	43409360	43409380	1000	-	.	gene_id "MSTRG.121248"; transcript_id "MSTRG.121248.56"; exon_number "1";
chr3	StringTie	exon	43432611	43432727	1000	-	.	gene_id "MSTRG.121248"; transcript_id "MSTRG.121248.56"; exon_number "2";
chr3	StringTie	exon	43434005	43434308	1000	-	.	gene_id "MSTRG.121248"; transcript_id "MSTRG.121248.56"; exon_number "3";
chr3	StringTie	transcript	43414301	43457520	1000	-	.	gene_id "MSTRG.121248"; transcript_id "MSTRG.121248.57";
chr3	StringTie	exon	43414301	43414737	1000	-	.	gene_id "MSTRG.121248"; transcript_id "MSTRG.121248.57"; exon_number "1";
chr3	StringTie	exon	43432611	43432727	1000	-	.	gene_id "MSTRG.121248"; transcript_id "MSTRG.121248.57"; exon_number "2";
chr3	StringTie	exon	43457363	43457520	1000	-	.	gene_id "MSTRG.121248"; transcript_id "MSTRG.121248.57"; exon_number "3";
chr3	StringTie	transcript	43414485	43443208	1000	-	.	gene_id "MSTRG.121248"; transcript_id "MSTRG.121248.58";
chr3	StringTie	exon	43414485	43414737	1000	-	.	gene_id "MSTRG.121248"; transcript_id "MSTRG.121248.58"; exon_number "1";
chr3	StringTie	exon	43432611	43432727	1000	-	.	gene_id "MSTRG.121248"; transcript_id "MSTRG.121248.58"; exon_number "2";
chr3	StringTie	exon	43443106	43443208	1000	-	.	gene_id "MSTRG.121248"; transcript_id "MSTRG.121248.58"; exon_number "3";
chr3	StringTie	transcript	43414624	43457468	1000	-	.	gene_id "MSTRG.121248"; transcript_id "MSTRG.121248.59";
chr3	StringTie	exon	43414624	43414737	1000	-	.	gene_id "MSTRG.121248"; transcript_id "MSTRG.121248.59"; exon_number "1";
chr3	StringTie	exon	43432611	43432727	1000	-	.	gene_id "MSTRG.121248"; transcript_id "MSTRG.121248.59"; exon_number "2";
chr3	StringTie	exon	43457399	43457468	1000	-	.	gene_id "MSTRG.121248"; transcript_id "MSTRG.121248.59"; exon_number "3";
chr3	StringTie	transcript	43346095	43622171	1000	-	.	gene_id "MSTRG.121248"; transcript_id "MSTRG.121248.6";
chr3	StringTie	exon	43346095	43348306	1000	-	.	gene_id "MSTRG.121248"; transcript_id "MSTRG.121248.6"; exon_number "1";
chr3	StringTie	exon	43351331	43354563	1000	-	.	gene_id "MSTRG.121248"; transcript_id "MSTRG.121248.6"; exon_number "2";
chr3	StringTie	exon	43360628	43360729	1000	-	.	gene_id "MSTRG.121248"; transcript_id "MSTRG.121248.6"; exon_number "3";
chr3	StringTie	exon	43365837	43366974	1000	-	.	gene_id "MSTRG.121248"; transcript_id "MSTRG.121248.6"; exon_number "4";
chr3	StringTie	exon	43432611	43432727	1000	-	.	gene_id "MSTRG.121248"; transcript_id "MSTRG.121248.6"; exon_number "5";
chr3	StringTie	exon	43549720	43549848	1000	-	.	gene_id "MSTRG.121248"; transcript_id "MSTRG.121248.6"; exon_number "6";
chr3	StringTie	exon	43555278	43555469	1000	-	.	gene_id "MSTRG.121248"; transcript_id "MSTRG.121248.6"; exon_number "7";
chr3	StringTie	exon	43561220	43561402	1000	-	.	gene_id "MSTRG.121248"; transcript_id "MSTRG.121248.6"; exon_number "8";
chr3	StringTie	exon	43565653	43565727	1000	-	.	gene_id "MSTRG.121248"; transcript_id "MSTRG.121248.6"; exon_number "9";
chr3	StringTie	exon	43574809	43574864	1000	-	.	gene_id "MSTRG.121248"; transcript_id "MSTRG.121248.6"; exon_number "10";
chr3	StringTie	exon	43576692	43577261	1000	-	.	gene_id "MSTRG.121248"; transcript_id "MSTRG.121248.6"; exon_number "11";
chr3	StringTie	exon	43580353	43580472	1000	-	.	gene_id "MSTRG.121248"; transcript_id "MSTRG.121248.6"; exon_number "12";
chr3	StringTie	exon	43598532	43598666	1000	-	.	gene_id "MSTRG.121248"; transcript_id "MSTRG.121248.6"; exon_number "13";
chr3	StringTie	exon	43600384	43600581	1000	-	.	gene_id "MSTRG.121248"; transcript_id "MSTRG.121248.6"; exon_number "14";
chr3	StringTie	exon	43605714	43605863	1000	-	.	gene_id "MSTRG.121248"; transcript_id "MSTRG.121248.6"; exon_number "15";
chr3	StringTie	exon	43621909	43622171	1000	-	.	gene_id "MSTRG.121248"; transcript_id "MSTRG.121248.6"; exon_number "16";
chr3	StringTie	transcript	43424765	43622040	1000	-	.	gene_id "MSTRG.121248"; transcript_id "MSTRG.121248.60";
chr3	StringTie	exon	43424765	43425877	1000	-	.	gene_id "MSTRG.121248"; transcript_id "MSTRG.121248.60"; exon_number "1";
chr3	StringTie	exon	43432611	43432727	1000	-	.	gene_id "MSTRG.121248"; transcript_id "MSTRG.121248.60"; exon_number "2";
chr3	StringTie	exon	43457399	43457431	1000	-	.	gene_id "MSTRG.121248"; transcript_id "MSTRG.121248.60"; exon_number "3";
chr3	StringTie	exon	43549720	43549848	1000	-	.	gene_id "MSTRG.121248"; transcript_id "MSTRG.121248.60"; exon_number "4";
chr3	StringTie	exon	43555278	43555469	1000	-	.	gene_id "MSTRG.121248"; transcript_id "MSTRG.121248.60"; exon_number "5";
chr3	StringTie	exon	43561220	43561402	1000	-	.	gene_id "MSTRG.121248"; transcript_id "MSTRG.121248.60"; exon_number "6";
chr3	StringTie	exon	43565653	43565727	1000	-	.	gene_id "MSTRG.121248"; transcript_id "MSTRG.121248.60"; exon_number "7";
chr3	StringTie	exon	43574809	43574864	1000	-	.	gene_id "MSTRG.121248"; transcript_id "MSTRG.121248.60"; exon_number "8";
chr3	StringTie	exon	43576692	43577261	1000	-	.	gene_id "MSTRG.121248"; transcript_id "MSTRG.121248.60"; exon_number "9";
chr3	StringTie	exon	43580353	43580472	1000	-	.	gene_id "MSTRG.121248"; transcript_id "MSTRG.121248.60"; exon_number "10";
chr3	StringTie	exon	43598532	43598666	1000	-	.	gene_id "MSTRG.121248"; transcript_id "MSTRG.121248.60"; exon_number "11";
chr3	StringTie	exon	43600384	43600581	1000	-	.	gene_id "MSTRG.121248"; transcript_id "MSTRG.121248.60"; exon_number "12";
chr3	StringTie	exon	43605714	43605863	1000	-	.	gene_id "MSTRG.121248"; transcript_id "MSTRG.121248.60"; exon_number "13";
chr3	StringTie	exon	43621909	43622040	1000	-	.	gene_id "MSTRG.121248"; transcript_id "MSTRG.121248.60"; exon_number "14";
chr3	StringTie	transcript	43424856	43490991	1000	-	.	gene_id "MSTRG.121248"; transcript_id "MSTRG.121248.61";
chr3	StringTie	exon	43424856	43425877	1000	-	.	gene_id "MSTRG.121248"; transcript_id "MSTRG.121248.61"; exon_number "1";
chr3	StringTie	exon	43432611	43432727	1000	-	.	gene_id "MSTRG.121248"; transcript_id "MSTRG.121248.61"; exon_number "2";
chr3	StringTie	exon	43457363	43457431	1000	-	.	gene_id "MSTRG.121248"; transcript_id "MSTRG.121248.61"; exon_number "3";
chr3	StringTie	exon	43467501	43467545	1000	-	.	gene_id "MSTRG.121248"; transcript_id "MSTRG.121248.61"; exon_number "4";
chr3	StringTie	exon	43490684	43490991	1000	-	.	gene_id "MSTRG.121248"; transcript_id "MSTRG.121248.61"; exon_number "5";
chr3	StringTie	transcript	43425625	43447395	1000	-	.	gene_id "MSTRG.121248"; transcript_id "MSTRG.121248.62";
chr3	StringTie	exon	43425625	43425877	1000	-	.	gene_id "MSTRG.121248"; transcript_id "MSTRG.121248.62"; exon_number "1";
chr3	StringTie	exon	43432611	43432727	1000	-	.	gene_id "MSTRG.121248"; transcript_id "MSTRG.121248.62"; exon_number "2";
chr3	StringTie	exon	43446716	43446748	1000	-	.	gene_id "MSTRG.121248"; transcript_id "MSTRG.121248.62"; exon_number "3";
chr3	StringTie	exon	43447252	43447395	1000	-	.	gene_id "MSTRG.121248"; transcript_id "MSTRG.121248.62"; exon_number "4";
chr3	StringTie	transcript	43425668	43443331	1000	-	.	gene_id "MSTRG.121248"; transcript_id "MSTRG.121248.63";
chr3	StringTie	exon	43425668	43425877	1000	-	.	gene_id "MSTRG.121248"; transcript_id "MSTRG.121248.63"; exon_number "1";
chr3	StringTie	exon	43432611	43432727	1000	-	.	gene_id "MSTRG.121248"; transcript_id "MSTRG.121248.63"; exon_number "2";
chr3	StringTie	exon	43443106	43443331	1000	-	.	gene_id "MSTRG.121248"; transcript_id "MSTRG.121248.63"; exon_number "3";
chr3	StringTie	transcript	43425765	43443150	1000	-	.	gene_id "MSTRG.121248"; transcript_id "MSTRG.121248.64";
chr3	StringTie	exon	43425765	43425835	1000	-	.	gene_id "MSTRG.121248"; transcript_id "MSTRG.121248.64"; exon_number "1";
chr3	StringTie	exon	43432611	43432727	1000	-	.	gene_id "MSTRG.121248"; transcript_id "MSTRG.121248.64"; exon_number "2";
chr3	StringTie	exon	43443106	43443150	1000	-	.	gene_id "MSTRG.121248"; transcript_id "MSTRG.121248.64"; exon_number "3";
chr3	StringTie	transcript	43425766	43443184	1000	-	.	gene_id "MSTRG.121248"; transcript_id "MSTRG.121248.65";
chr3	StringTie	exon	43425766	43425877	1000	-	.	gene_id "MSTRG.121248"; transcript_id "MSTRG.121248.65"; exon_number "1";
chr3	StringTie	exon	43432588	43432727	1000	-	.	gene_id "MSTRG.121248"; transcript_id "MSTRG.121248.65"; exon_number "2";
chr3	StringTie	exon	43443106	43443184	1000	-	.	gene_id "MSTRG.121248"; transcript_id "MSTRG.121248.65"; exon_number "3";
chr3	StringTie	transcript	43425789	43447468	1000	-	.	gene_id "MSTRG.121248"; transcript_id "MSTRG.121248.66";
chr3	StringTie	exon	43425789	43425877	1000	-	.	gene_id "MSTRG.121248"; transcript_id "MSTRG.121248.66"; exon_number "1";
chr3	StringTie	exon	43432611	43432727	1000	-	.	gene_id "MSTRG.121248"; transcript_id "MSTRG.121248.66"; exon_number "2";
chr3	StringTie	exon	43447295	43447468	1000	-	.	gene_id "MSTRG.121248"; transcript_id "MSTRG.121248.66"; exon_number "3";
chr3	StringTie	transcript	43425789	43435277	1000	-	.	gene_id "MSTRG.121248"; transcript_id "MSTRG.121248.67";
chr3	StringTie	exon	43425789	43425877	1000	-	.	gene_id "MSTRG.121248"; transcript_id "MSTRG.121248.67"; exon_number "1";
chr3	StringTie	exon	43432611	43432727	1000	-	.	gene_id "MSTRG.121248"; transcript_id "MSTRG.121248.67"; exon_number "2";
chr3	StringTie	exon	43435115	43435277	1000	-	.	gene_id "MSTRG.121248"; transcript_id "MSTRG.121248.67"; exon_number "3";
chr3	StringTie	transcript	43425856	43439878	1000	-	.	gene_id "MSTRG.121248"; transcript_id "MSTRG.121248.68";
chr3	StringTie	exon	43425856	43425877	1000	-	.	gene_id "MSTRG.121248"; transcript_id "MSTRG.121248.68"; exon_number "1";
chr3	StringTie	exon	43432611	43432727	1000	-	.	gene_id "MSTRG.121248"; transcript_id "MSTRG.121248.68"; exon_number "2";
chr3	StringTie	exon	43439798	43439878	1000	-	.	gene_id "MSTRG.121248"; transcript_id "MSTRG.121248.68"; exon_number "3";
chr3	StringTie	transcript	43427801	43435143	1000	-	.	gene_id "MSTRG.121248"; transcript_id "MSTRG.121248.69";
chr3	StringTie	exon	43427801	43427984	1000	-	.	gene_id "MSTRG.121248"; transcript_id "MSTRG.121248.69"; exon_number "1";
chr3	StringTie	exon	43432611	43432727	1000	-	.	gene_id "MSTRG.121248"; transcript_id "MSTRG.121248.69"; exon_number "2";
chr3	StringTie	exon	43435115	43435143	1000	-	.	gene_id "MSTRG.121248"; transcript_id "MSTRG.121248.69"; exon_number "3";
chr3	StringTie	transcript	43346301	43368890	1000	-	.	gene_id "MSTRG.121248"; transcript_id "MSTRG.121248.7";
chr3	StringTie	exon	43346301	43348354	1000	-	.	gene_id "MSTRG.121248"; transcript_id "MSTRG.121248.7"; exon_number "1";
chr3	StringTie	exon	43351331	43351381	1000	-	.	gene_id "MSTRG.121248"; transcript_id "MSTRG.121248.7"; exon_number "2";
chr3	StringTie	exon	43351598	43351777	1000	-	.	gene_id "MSTRG.121248"; transcript_id "MSTRG.121248.7"; exon_number "3";
chr3	StringTie	exon	43365837	43366974	1000	-	.	gene_id "MSTRG.121248"; transcript_id "MSTRG.121248.7"; exon_number "4";
chr3	StringTie	exon	43368282	43368890	1000	-	.	gene_id "MSTRG.121248"; transcript_id "MSTRG.121248.7"; exon_number "5";
chr3	StringTie	transcript	43427872	43447612	1000	-	.	gene_id "MSTRG.121248"; transcript_id "MSTRG.121248.70";
chr3	StringTie	exon	43427872	43427984	1000	-	.	gene_id "MSTRG.121248"; transcript_id "MSTRG.121248.70"; exon_number "1";
chr3	StringTie	exon	43432611	43432727	1000	-	.	gene_id "MSTRG.121248"; transcript_id "MSTRG.121248.70"; exon_number "2";
chr3	StringTie	exon	43446716	43446748	1000	-	.	gene_id "MSTRG.121248"; transcript_id "MSTRG.121248.70"; exon_number "3";
chr3	StringTie	exon	43447252	43447612	1000	-	.	gene_id "MSTRG.121248"; transcript_id "MSTRG.121248.70"; exon_number "4";
chr3	StringTie	transcript	43427879	43436087	1000	-	.	gene_id "MSTRG.121248"; transcript_id "MSTRG.121248.71";
chr3	StringTie	exon	43427879	43427984	1000	-	.	gene_id "MSTRG.121248"; transcript_id "MSTRG.121248.71"; exon_number "1";
chr3	StringTie	exon	43432611	43432727	1000	-	.	gene_id "MSTRG.121248"; transcript_id "MSTRG.121248.71"; exon_number "2";
chr3	StringTie	exon	43436055	43436087	1000	-	.	gene_id "MSTRG.121248"; transcript_id "MSTRG.121248.71"; exon_number "3";
chr3	StringTie	transcript	43427886	43457468	1000	-	.	gene_id "MSTRG.121248"; transcript_id "MSTRG.121248.72";
chr3	StringTie	exon	43427886	43427984	1000	-	.	gene_id "MSTRG.121248"; transcript_id "MSTRG.121248.72"; exon_number "1";
chr3	StringTie	exon	43432588	43432727	1000	-	.	gene_id "MSTRG.121248"; transcript_id "MSTRG.121248.72"; exon_number "2";
chr3	StringTie	exon	43457363	43457468	1000	-	.	gene_id "MSTRG.121248"; transcript_id "MSTRG.121248.72"; exon_number "3";
chr3	StringTie	transcript	43427920	43443144	1000	-	.	gene_id "MSTRG.121248"; transcript_id "MSTRG.121248.73";
chr3	StringTie	exon	43427920	43427984	1000	-	.	gene_id "MSTRG.121248"; transcript_id "MSTRG.121248.73"; exon_number "1";
chr3	StringTie	exon	43432611	43432727	1000	-	.	gene_id "MSTRG.121248"; transcript_id "MSTRG.121248.73"; exon_number "2";
chr3	StringTie	exon	43443106	43443144	1000	-	.	gene_id "MSTRG.121248"; transcript_id "MSTRG.121248.73"; exon_number "3";
chr3	StringTie	transcript	43487849	43492169	1000	-	.	gene_id "MSTRG.121248"; transcript_id "MSTRG.121248.74";
chr3	StringTie	exon	43487849	43487867	1000	-	.	gene_id "MSTRG.121248"; transcript_id "MSTRG.121248.74"; exon_number "1";
chr3	StringTie	exon	43490684	43492169	1000	-	.	gene_id "MSTRG.121248"; transcript_id "MSTRG.121248.74"; exon_number "2";
chr3	StringTie	transcript	43514923	43622101	1000	-	.	gene_id "MSTRG.121248"; transcript_id "MSTRG.121248.75";
chr3	StringTie	exon	43514923	43515009	1000	-	.	gene_id "MSTRG.121248"; transcript_id "MSTRG.121248.75"; exon_number "1";
chr3	StringTie	exon	43536538	43536668	1000	-	.	gene_id "MSTRG.121248"; transcript_id "MSTRG.121248.75"; exon_number "2";
chr3	StringTie	exon	43549720	43549848	1000	-	.	gene_id "MSTRG.121248"; transcript_id "MSTRG.121248.75"; exon_number "3";
chr3	StringTie	exon	43555278	43555469	1000	-	.	gene_id "MSTRG.121248"; transcript_id "MSTRG.121248.75"; exon_number "4";
chr3	StringTie	exon	43561220	43561402	1000	-	.	gene_id "MSTRG.121248"; transcript_id "MSTRG.121248.75"; exon_number "5";
chr3	StringTie	exon	43565653	43565727	1000	-	.	gene_id "MSTRG.121248"; transcript_id "MSTRG.121248.75"; exon_number "6";
chr3	StringTie	exon	43574809	43574864	1000	-	.	gene_id "MSTRG.121248"; transcript_id "MSTRG.121248.75"; exon_number "7";
chr3	StringTie	exon	43576692	43577261	1000	-	.	gene_id "MSTRG.121248"; transcript_id "MSTRG.121248.75"; exon_number "8";
chr3	StringTie	exon	43580353	43580472	1000	-	.	gene_id "MSTRG.121248"; transcript_id "MSTRG.121248.75"; exon_number "9";
chr3	StringTie	exon	43598532	43598666	1000	-	.	gene_id "MSTRG.121248"; transcript_id "MSTRG.121248.75"; exon_number "10";
chr3	StringTie	exon	43600384	43600581	1000	-	.	gene_id "MSTRG.121248"; transcript_id "MSTRG.121248.75"; exon_number "11";
chr3	StringTie	exon	43605714	43605863	1000	-	.	gene_id "MSTRG.121248"; transcript_id "MSTRG.121248.75"; exon_number "12";
chr3	StringTie	exon	43621909	43622101	1000	-	.	gene_id "MSTRG.121248"; transcript_id "MSTRG.121248.75"; exon_number "13";
chr3	StringTie	transcript	43536426	43622037	1000	-	.	gene_id "MSTRG.121248"; transcript_id "MSTRG.121248.76";
chr3	StringTie	exon	43536426	43536440	1000	-	.	gene_id "MSTRG.121248"; transcript_id "MSTRG.121248.76"; exon_number "1";
chr3	StringTie	exon	43536538	43536668	1000	-	.	gene_id "MSTRG.121248"; transcript_id "MSTRG.121248.76"; exon_number "2";
chr3	StringTie	exon	43549720	43549848	1000	-	.	gene_id "MSTRG.121248"; transcript_id "MSTRG.121248.76"; exon_number "3";
chr3	StringTie	exon	43555278	43555469	1000	-	.	gene_id "MSTRG.121248"; transcript_id "MSTRG.121248.76"; exon_number "4";
chr3	StringTie	exon	43561220	43561402	1000	-	.	gene_id "MSTRG.121248"; transcript_id "MSTRG.121248.76"; exon_number "5";
chr3	StringTie	exon	43565653	43565727	1000	-	.	gene_id "MSTRG.121248"; transcript_id "MSTRG.121248.76"; exon_number "6";
chr3	StringTie	exon	43574809	43574864	1000	-	.	gene_id "MSTRG.121248"; transcript_id "MSTRG.121248.76"; exon_number "7";
chr3	StringTie	exon	43576692	43577261	1000	-	.	gene_id "MSTRG.121248"; transcript_id "MSTRG.121248.76"; exon_number "8";
chr3	StringTie	exon	43580353	43580472	1000	-	.	gene_id "MSTRG.121248"; transcript_id "MSTRG.121248.76"; exon_number "9";
chr3	StringTie	exon	43598532	43598666	1000	-	.	gene_id "MSTRG.121248"; transcript_id "MSTRG.121248.76"; exon_number "10";
chr3	StringTie	exon	43600384	43600581	1000	-	.	gene_id "MSTRG.121248"; transcript_id "MSTRG.121248.76"; exon_number "11";
chr3	StringTie	exon	43605714	43605863	1000	-	.	gene_id "MSTRG.121248"; transcript_id "MSTRG.121248.76"; exon_number "12";
chr3	StringTie	exon	43621909	43622037	1000	-	.	gene_id "MSTRG.121248"; transcript_id "MSTRG.121248.76"; exon_number "13";
chr3	StringTie	transcript	43536538	43622020	1000	-	.	gene_id "MSTRG.121248"; transcript_id "MSTRG.121248.77";
chr3	StringTie	exon	43536538	43536668	1000	-	.	gene_id "MSTRG.121248"; transcript_id "MSTRG.121248.77"; exon_number "1";
chr3	StringTie	exon	43549720	43549848	1000	-	.	gene_id "MSTRG.121248"; transcript_id "MSTRG.121248.77"; exon_number "2";
chr3	StringTie	exon	43555278	43555469	1000	-	.	gene_id "MSTRG.121248"; transcript_id "MSTRG.121248.77"; exon_number "3";
chr3	StringTie	exon	43561220	43561402	1000	-	.	gene_id "MSTRG.121248"; transcript_id "MSTRG.121248.77"; exon_number "4";
chr3	StringTie	exon	43565653	43565727	1000	-	.	gene_id "MSTRG.121248"; transcript_id "MSTRG.121248.77"; exon_number "5";
chr3	StringTie	exon	43574809	43574864	1000	-	.	gene_id "MSTRG.121248"; transcript_id "MSTRG.121248.77"; exon_number "6";
chr3	StringTie	exon	43576692	43577261	1000	-	.	gene_id "MSTRG.121248"; transcript_id "MSTRG.121248.77"; exon_number "7";
chr3	StringTie	exon	43580353	43580472	1000	-	.	gene_id "MSTRG.121248"; transcript_id "MSTRG.121248.77"; exon_number "8";
chr3	StringTie	exon	43598532	43598666	1000	-	.	gene_id "MSTRG.121248"; transcript_id "MSTRG.121248.77"; exon_number "9";
chr3	StringTie	exon	43600384	43600581	1000	-	.	gene_id "MSTRG.121248"; transcript_id "MSTRG.121248.77"; exon_number "10";
chr3	StringTie	exon	43605714	43605863	1000	-	.	gene_id "MSTRG.121248"; transcript_id "MSTRG.121248.77"; exon_number "11";
chr3	StringTie	exon	43621773	43622020	1000	-	.	gene_id "MSTRG.121248"; transcript_id "MSTRG.121248.77"; exon_number "12";
chr3	StringTie	transcript	43536538	43622046	1000	-	.	gene_id "MSTRG.121248"; transcript_id "MSTRG.121248.78";
chr3	StringTie	exon	43536538	43536668	1000	-	.	gene_id "MSTRG.121248"; transcript_id "MSTRG.121248.78"; exon_number "1";
chr3	StringTie	exon	43549720	43549848	1000	-	.	gene_id "MSTRG.121248"; transcript_id "MSTRG.121248.78"; exon_number "2";
chr3	StringTie	exon	43551472	43551566	1000	-	.	gene_id "MSTRG.121248"; transcript_id "MSTRG.121248.78"; exon_number "3";
chr3	StringTie	exon	43555289	43555469	1000	-	.	gene_id "MSTRG.121248"; transcript_id "MSTRG.121248.78"; exon_number "4";
chr3	StringTie	exon	43561220	43561402	1000	-	.	gene_id "MSTRG.121248"; transcript_id "MSTRG.121248.78"; exon_number "5";
chr3	StringTie	exon	43565653	43565727	1000	-	.	gene_id "MSTRG.121248"; transcript_id "MSTRG.121248.78"; exon_number "6";
chr3	StringTie	exon	43574809	43574864	1000	-	.	gene_id "MSTRG.121248"; transcript_id "MSTRG.121248.78"; exon_number "7";
chr3	StringTie	exon	43576692	43577261	1000	-	.	gene_id "MSTRG.121248"; transcript_id "MSTRG.121248.78"; exon_number "8";
chr3	StringTie	exon	43580353	43580472	1000	-	.	gene_id "MSTRG.121248"; transcript_id "MSTRG.121248.78"; exon_number "9";
chr3	StringTie	exon	43598532	43598666	1000	-	.	gene_id "MSTRG.121248"; transcript_id "MSTRG.121248.78"; exon_number "10";
chr3	StringTie	exon	43600384	43600581	1000	-	.	gene_id "MSTRG.121248"; transcript_id "MSTRG.121248.78"; exon_number "11";
chr3	StringTie	exon	43605714	43605863	1000	-	.	gene_id "MSTRG.121248"; transcript_id "MSTRG.121248.78"; exon_number "12";
chr3	StringTie	exon	43621909	43622046	1000	-	.	gene_id "MSTRG.121248"; transcript_id "MSTRG.121248.78"; exon_number "13";
chr3	StringTie	transcript	43536538	43622003	1000	-	.	gene_id "MSTRG.121248"; transcript_id "MSTRG.121248.79";
chr3	StringTie	exon	43536538	43536668	1000	-	.	gene_id "MSTRG.121248"; transcript_id "MSTRG.121248.79"; exon_number "1";
chr3	StringTie	exon	43549720	43549848	1000	-	.	gene_id "MSTRG.121248"; transcript_id "MSTRG.121248.79"; exon_number "2";
chr3	StringTie	exon	43555278	43555469	1000	-	.	gene_id "MSTRG.121248"; transcript_id "MSTRG.121248.79"; exon_number "3";
chr3	StringTie	exon	43561220	43561402	1000	-	.	gene_id "MSTRG.121248"; transcript_id "MSTRG.121248.79"; exon_number "4";
chr3	StringTie	exon	43565653	43565727	1000	-	.	gene_id "MSTRG.121248"; transcript_id "MSTRG.121248.79"; exon_number "5";
chr3	StringTie	exon	43574809	43574864	1000	-	.	gene_id "MSTRG.121248"; transcript_id "MSTRG.121248.79"; exon_number "6";
chr3	StringTie	exon	43576692	43577261	1000	-	.	gene_id "MSTRG.121248"; transcript_id "MSTRG.121248.79"; exon_number "7";
chr3	StringTie	exon	43580353	43580472	1000	-	.	gene_id "MSTRG.121248"; transcript_id "MSTRG.121248.79"; exon_number "8";
chr3	StringTie	exon	43605714	43605863	1000	-	.	gene_id "MSTRG.121248"; transcript_id "MSTRG.121248.79"; exon_number "9";
chr3	StringTie	exon	43621909	43622003	1000	-	.	gene_id "MSTRG.121248"; transcript_id "MSTRG.121248.79"; exon_number "10";
chr3	StringTie	transcript	43346405	43446828	1000	-	.	gene_id "MSTRG.121248"; transcript_id "MSTRG.121248.8";
chr3	StringTie	exon	43346405	43355056	1000	-	.	gene_id "MSTRG.121248"; transcript_id "MSTRG.121248.8"; exon_number "1";
chr3	StringTie	exon	43365837	43366974	1000	-	.	gene_id "MSTRG.121248"; transcript_id "MSTRG.121248.8"; exon_number "2";
chr3	StringTie	exon	43368282	43368335	1000	-	.	gene_id "MSTRG.121248"; transcript_id "MSTRG.121248.8"; exon_number "3";
chr3	StringTie	exon	43432611	43432727	1000	-	.	gene_id "MSTRG.121248"; transcript_id "MSTRG.121248.8"; exon_number "4";
chr3	StringTie	exon	43446716	43446828	1000	-	.	gene_id "MSTRG.121248"; transcript_id "MSTRG.121248.8"; exon_number "5";
chr3	StringTie	transcript	43536538	43622051	1000	-	.	gene_id "MSTRG.121248"; transcript_id "MSTRG.121248.80";
chr3	StringTie	exon	43536538	43536668	1000	-	.	gene_id "MSTRG.121248"; transcript_id "MSTRG.121248.80"; exon_number "1";
chr3	StringTie	exon	43549720	43549848	1000	-	.	gene_id "MSTRG.121248"; transcript_id "MSTRG.121248.80"; exon_number "2";
chr3	StringTie	exon	43551472	43551566	1000	-	.	gene_id "MSTRG.121248"; transcript_id "MSTRG.121248.80"; exon_number "3";
chr3	StringTie	exon	43555278	43555469	1000	-	.	gene_id "MSTRG.121248"; transcript_id "MSTRG.121248.80"; exon_number "4";
chr3	StringTie	exon	43561220	43561402	1000	-	.	gene_id "MSTRG.121248"; transcript_id "MSTRG.121248.80"; exon_number "5";
chr3	StringTie	exon	43565653	43565727	1000	-	.	gene_id "MSTRG.121248"; transcript_id "MSTRG.121248.80"; exon_number "6";
chr3	StringTie	exon	43574809	43574864	1000	-	.	gene_id "MSTRG.121248"; transcript_id "MSTRG.121248.80"; exon_number "7";
chr3	StringTie	exon	43576692	43577261	1000	-	.	gene_id "MSTRG.121248"; transcript_id "MSTRG.121248.80"; exon_number "8";
chr3	StringTie	exon	43580353	43580472	1000	-	.	gene_id "MSTRG.121248"; transcript_id "MSTRG.121248.80"; exon_number "9";
chr3	StringTie	exon	43598532	43598666	1000	-	.	gene_id "MSTRG.121248"; transcript_id "MSTRG.121248.80"; exon_number "10";
chr3	StringTie	exon	43605714	43605863	1000	-	.	gene_id "MSTRG.121248"; transcript_id "MSTRG.121248.80"; exon_number "11";
chr3	StringTie	exon	43621909	43622051	1000	-	.	gene_id "MSTRG.121248"; transcript_id "MSTRG.121248.80"; exon_number "12";
chr3	StringTie	transcript	43536586	43566771	1000	-	.	gene_id "MSTRG.121248"; transcript_id "MSTRG.121248.81";
chr3	StringTie	exon	43536586	43536668	1000	-	.	gene_id "MSTRG.121248"; transcript_id "MSTRG.121248.81"; exon_number "1";
chr3	StringTie	exon	43549720	43549848	1000	-	.	gene_id "MSTRG.121248"; transcript_id "MSTRG.121248.81"; exon_number "2";
chr3	StringTie	exon	43555278	43555469	1000	-	.	gene_id "MSTRG.121248"; transcript_id "MSTRG.121248.81"; exon_number "3";
chr3	StringTie	exon	43561220	43561402	1000	-	.	gene_id "MSTRG.121248"; transcript_id "MSTRG.121248.81"; exon_number "4";
chr3	StringTie	exon	43565653	43565727	1000	-	.	gene_id "MSTRG.121248"; transcript_id "MSTRG.121248.81"; exon_number "5";
chr3	StringTie	exon	43566083	43566771	1000	-	.	gene_id "MSTRG.121248"; transcript_id "MSTRG.121248.81"; exon_number "6";
chr3	StringTie	transcript	43536586	43622101	1000	-	.	gene_id "MSTRG.121248"; transcript_id "MSTRG.121248.82";
chr3	StringTie	exon	43536586	43536668	1000	-	.	gene_id "MSTRG.121248"; transcript_id "MSTRG.121248.82"; exon_number "1";
chr3	StringTie	exon	43549720	43549848	1000	-	.	gene_id "MSTRG.121248"; transcript_id "MSTRG.121248.82"; exon_number "2";
chr3	StringTie	exon	43555278	43555469	1000	-	.	gene_id "MSTRG.121248"; transcript_id "MSTRG.121248.82"; exon_number "3";
chr3	StringTie	exon	43561220	43561402	1000	-	.	gene_id "MSTRG.121248"; transcript_id "MSTRG.121248.82"; exon_number "4";
chr3	StringTie	exon	43565653	43565727	1000	-	.	gene_id "MSTRG.121248"; transcript_id "MSTRG.121248.82"; exon_number "5";
chr3	StringTie	exon	43574809	43574864	1000	-	.	gene_id "MSTRG.121248"; transcript_id "MSTRG.121248.82"; exon_number "6";
chr3	StringTie	exon	43576692	43577261	1000	-	.	gene_id "MSTRG.121248"; transcript_id "MSTRG.121248.82"; exon_number "7";
chr3	StringTie	exon	43580353	43580472	1000	-	.	gene_id "MSTRG.121248"; transcript_id "MSTRG.121248.82"; exon_number "8";
chr3	StringTie	exon	43598532	43598666	1000	-	.	gene_id "MSTRG.121248"; transcript_id "MSTRG.121248.82"; exon_number "9";
chr3	StringTie	exon	43605714	43605863	1000	-	.	gene_id "MSTRG.121248"; transcript_id "MSTRG.121248.82"; exon_number "10";
chr3	StringTie	exon	43621909	43622101	1000	-	.	gene_id "MSTRG.121248"; transcript_id "MSTRG.121248.82"; exon_number "11";
chr3	StringTie	transcript	43536649	43691594	1000	-	.	gene_id "MSTRG.121248"; transcript_id "MSTRG.121248.83";
chr3	StringTie	exon	43536649	43536668	1000	-	.	gene_id "MSTRG.121248"; transcript_id "MSTRG.121248.83"; exon_number "1";
chr3	StringTie	exon	43549720	43549848	1000	-	.	gene_id "MSTRG.121248"; transcript_id "MSTRG.121248.83"; exon_number "2";
chr3	StringTie	exon	43551472	43551588	1000	-	.	gene_id "MSTRG.121248"; transcript_id "MSTRG.121248.83"; exon_number "3";
chr3	StringTie	exon	43555278	43555469	1000	-	.	gene_id "MSTRG.121248"; transcript_id "MSTRG.121248.83"; exon_number "4";
chr3	StringTie	exon	43561220	43561402	1000	-	.	gene_id "MSTRG.121248"; transcript_id "MSTRG.121248.83"; exon_number "5";
chr3	StringTie	exon	43565653	43565727	1000	-	.	gene_id "MSTRG.121248"; transcript_id "MSTRG.121248.83"; exon_number "6";
chr3	StringTie	exon	43574809	43574864	1000	-	.	gene_id "MSTRG.121248"; transcript_id "MSTRG.121248.83"; exon_number "7";
chr3	StringTie	exon	43576692	43577261	1000	-	.	gene_id "MSTRG.121248"; transcript_id "MSTRG.121248.83"; exon_number "8";
chr3	StringTie	exon	43580353	43580472	1000	-	.	gene_id "MSTRG.121248"; transcript_id "MSTRG.121248.83"; exon_number "9";
chr3	StringTie	exon	43598532	43598666	1000	-	.	gene_id "MSTRG.121248"; transcript_id "MSTRG.121248.83"; exon_number "10";
chr3	StringTie	exon	43600384	43600581	1000	-	.	gene_id "MSTRG.121248"; transcript_id "MSTRG.121248.83"; exon_number "11";
chr3	StringTie	exon	43605714	43605863	1000	-	.	gene_id "MSTRG.121248"; transcript_id "MSTRG.121248.83"; exon_number "12";
chr3	StringTie	exon	43691517	43691594	1000	-	.	gene_id "MSTRG.121248"; transcript_id "MSTRG.121248.83"; exon_number "13";
chr3	StringTie	transcript	43537724	43622084	1000	-	.	gene_id "MSTRG.121248"; transcript_id "MSTRG.121248.84";
chr3	StringTie	exon	43537724	43538834	1000	-	.	gene_id "MSTRG.121248"; transcript_id "MSTRG.121248.84"; exon_number "1";
chr3	StringTie	exon	43549720	43549848	1000	-	.	gene_id "MSTRG.121248"; transcript_id "MSTRG.121248.84"; exon_number "2";
chr3	StringTie	exon	43555278	43555469	1000	-	.	gene_id "MSTRG.121248"; transcript_id "MSTRG.121248.84"; exon_number "3";
chr3	StringTie	exon	43561220	43561402	1000	-	.	gene_id "MSTRG.121248"; transcript_id "MSTRG.121248.84"; exon_number "4";
chr3	StringTie	exon	43565653	43565727	1000	-	.	gene_id "MSTRG.121248"; transcript_id "MSTRG.121248.84"; exon_number "5";
chr3	StringTie	exon	43574809	43574864	1000	-	.	gene_id "MSTRG.121248"; transcript_id "MSTRG.121248.84"; exon_number "6";
chr3	StringTie	exon	43576692	43577261	1000	-	.	gene_id "MSTRG.121248"; transcript_id "MSTRG.121248.84"; exon_number "7";
chr3	StringTie	exon	43580353	43580472	1000	-	.	gene_id "MSTRG.121248"; transcript_id "MSTRG.121248.84"; exon_number "8";
chr3	StringTie	exon	43598532	43598666	1000	-	.	gene_id "MSTRG.121248"; transcript_id "MSTRG.121248.84"; exon_number "9";
chr3	StringTie	exon	43600384	43600581	1000	-	.	gene_id "MSTRG.121248"; transcript_id "MSTRG.121248.84"; exon_number "10";
chr3	StringTie	exon	43605714	43605863	1000	-	.	gene_id "MSTRG.121248"; transcript_id "MSTRG.121248.84"; exon_number "11";
chr3	StringTie	exon	43621909	43622084	1000	-	.	gene_id "MSTRG.121248"; transcript_id "MSTRG.121248.84"; exon_number "12";
chr3	StringTie	transcript	43538406	43622029	1000	-	.	gene_id "MSTRG.121248"; transcript_id "MSTRG.121248.85";
chr3	StringTie	exon	43538406	43538429	1000	-	.	gene_id "MSTRG.121248"; transcript_id "MSTRG.121248.85"; exon_number "1";
chr3	StringTie	exon	43549720	43549848	1000	-	.	gene_id "MSTRG.121248"; transcript_id "MSTRG.121248.85"; exon_number "2";
chr3	StringTie	exon	43555278	43555469	1000	-	.	gene_id "MSTRG.121248"; transcript_id "MSTRG.121248.85"; exon_number "3";
chr3	StringTie	exon	43561220	43561402	1000	-	.	gene_id "MSTRG.121248"; transcript_id "MSTRG.121248.85"; exon_number "4";
chr3	StringTie	exon	43565653	43565727	1000	-	.	gene_id "MSTRG.121248"; transcript_id "MSTRG.121248.85"; exon_number "5";
chr3	StringTie	exon	43574809	43574864	1000	-	.	gene_id "MSTRG.121248"; transcript_id "MSTRG.121248.85"; exon_number "6";
chr3	StringTie	exon	43576692	43577261	1000	-	.	gene_id "MSTRG.121248"; transcript_id "MSTRG.121248.85"; exon_number "7";
chr3	StringTie	exon	43580353	43580472	1000	-	.	gene_id "MSTRG.121248"; transcript_id "MSTRG.121248.85"; exon_number "8";
chr3	StringTie	exon	43598532	43598666	1000	-	.	gene_id "MSTRG.121248"; transcript_id "MSTRG.121248.85"; exon_number "9";
chr3	StringTie	exon	43600384	43600581	1000	-	.	gene_id "MSTRG.121248"; transcript_id "MSTRG.121248.85"; exon_number "10";
chr3	StringTie	exon	43605714	43605863	1000	-	.	gene_id "MSTRG.121248"; transcript_id "MSTRG.121248.85"; exon_number "11";
chr3	StringTie	exon	43621909	43622029	1000	-	.	gene_id "MSTRG.121248"; transcript_id "MSTRG.121248.85"; exon_number "12";
chr3	StringTie	transcript	43539875	43622003	1000	-	.	gene_id "MSTRG.121248"; transcript_id "MSTRG.121248.86";
chr3	StringTie	exon	43539875	43539903	1000	-	.	gene_id "MSTRG.121248"; transcript_id "MSTRG.121248.86"; exon_number "1";
chr3	StringTie	exon	43549720	43549848	1000	-	.	gene_id "MSTRG.121248"; transcript_id "MSTRG.121248.86"; exon_number "2";
chr3	StringTie	exon	43555278	43555469	1000	-	.	gene_id "MSTRG.121248"; transcript_id "MSTRG.121248.86"; exon_number "3";
chr3	StringTie	exon	43561220	43561402	1000	-	.	gene_id "MSTRG.121248"; transcript_id "MSTRG.121248.86"; exon_number "4";
chr3	StringTie	exon	43565653	43565727	1000	-	.	gene_id "MSTRG.121248"; transcript_id "MSTRG.121248.86"; exon_number "5";
chr3	StringTie	exon	43574809	43574864	1000	-	.	gene_id "MSTRG.121248"; transcript_id "MSTRG.121248.86"; exon_number "6";
chr3	StringTie	exon	43576692	43577261	1000	-	.	gene_id "MSTRG.121248"; transcript_id "MSTRG.121248.86"; exon_number "7";
chr3	StringTie	exon	43580353	43580472	1000	-	.	gene_id "MSTRG.121248"; transcript_id "MSTRG.121248.86"; exon_number "8";
chr3	StringTie	exon	43598532	43598666	1000	-	.	gene_id "MSTRG.121248"; transcript_id "MSTRG.121248.86"; exon_number "9";
chr3	StringTie	exon	43600384	43600581	1000	-	.	gene_id "MSTRG.121248"; transcript_id "MSTRG.121248.86"; exon_number "10";
chr3	StringTie	exon	43605714	43605863	1000	-	.	gene_id "MSTRG.121248"; transcript_id "MSTRG.121248.86"; exon_number "11";
chr3	StringTie	exon	43621909	43622003	1000	-	.	gene_id "MSTRG.121248"; transcript_id "MSTRG.121248.86"; exon_number "12";
chr3	StringTie	transcript	43545554	43622035	1000	-	.	gene_id "MSTRG.121248"; transcript_id "MSTRG.121248.87";
chr3	StringTie	exon	43545554	43545727	1000	-	.	gene_id "MSTRG.121248"; transcript_id "MSTRG.121248.87"; exon_number "1";
chr3	StringTie	exon	43549720	43549848	1000	-	.	gene_id "MSTRG.121248"; transcript_id "MSTRG.121248.87"; exon_number "2";
chr3	StringTie	exon	43555278	43555469	1000	-	.	gene_id "MSTRG.121248"; transcript_id "MSTRG.121248.87"; exon_number "3";
chr3	StringTie	exon	43561220	43561402	1000	-	.	gene_id "MSTRG.121248"; transcript_id "MSTRG.121248.87"; exon_number "4";
chr3	StringTie	exon	43565653	43565727	1000	-	.	gene_id "MSTRG.121248"; transcript_id "MSTRG.121248.87"; exon_number "5";
chr3	StringTie	exon	43574809	43574864	1000	-	.	gene_id "MSTRG.121248"; transcript_id "MSTRG.121248.87"; exon_number "6";
chr3	StringTie	exon	43576692	43577261	1000	-	.	gene_id "MSTRG.121248"; transcript_id "MSTRG.121248.87"; exon_number "7";
chr3	StringTie	exon	43580353	43580472	1000	-	.	gene_id "MSTRG.121248"; transcript_id "MSTRG.121248.87"; exon_number "8";
chr3	StringTie	exon	43598532	43598666	1000	-	.	gene_id "MSTRG.121248"; transcript_id "MSTRG.121248.87"; exon_number "9";
chr3	StringTie	exon	43600384	43600581	1000	-	.	gene_id "MSTRG.121248"; transcript_id "MSTRG.121248.87"; exon_number "10";
chr3	StringTie	exon	43605714	43605863	1000	-	.	gene_id "MSTRG.121248"; transcript_id "MSTRG.121248.87"; exon_number "11";
chr3	StringTie	exon	43621909	43622035	1000	-	.	gene_id "MSTRG.121248"; transcript_id "MSTRG.121248.87"; exon_number "12";
chr3	StringTie	transcript	43547520	43622065	1000	-	.	gene_id "MSTRG.121248"; transcript_id "MSTRG.121248.88";
chr3	StringTie	exon	43547520	43547555	1000	-	.	gene_id "MSTRG.121248"; transcript_id "MSTRG.121248.88"; exon_number "1";
chr3	StringTie	exon	43549720	43549848	1000	-	.	gene_id "MSTRG.121248"; transcript_id "MSTRG.121248.88"; exon_number "2";
chr3	StringTie	exon	43555278	43555469	1000	-	.	gene_id "MSTRG.121248"; transcript_id "MSTRG.121248.88"; exon_number "3";
chr3	StringTie	exon	43561220	43561402	1000	-	.	gene_id "MSTRG.121248"; transcript_id "MSTRG.121248.88"; exon_number "4";
chr3	StringTie	exon	43565653	43565727	1000	-	.	gene_id "MSTRG.121248"; transcript_id "MSTRG.121248.88"; exon_number "5";
chr3	StringTie	exon	43574809	43574864	1000	-	.	gene_id "MSTRG.121248"; transcript_id "MSTRG.121248.88"; exon_number "6";
chr3	StringTie	exon	43576692	43577261	1000	-	.	gene_id "MSTRG.121248"; transcript_id "MSTRG.121248.88"; exon_number "7";
chr3	StringTie	exon	43580353	43580472	1000	-	.	gene_id "MSTRG.121248"; transcript_id "MSTRG.121248.88"; exon_number "8";
chr3	StringTie	exon	43598532	43598666	1000	-	.	gene_id "MSTRG.121248"; transcript_id "MSTRG.121248.88"; exon_number "9";
chr3	StringTie	exon	43600384	43600581	1000	-	.	gene_id "MSTRG.121248"; transcript_id "MSTRG.121248.88"; exon_number "10";
chr3	StringTie	exon	43605714	43605863	1000	-	.	gene_id "MSTRG.121248"; transcript_id "MSTRG.121248.88"; exon_number "11";
chr3	StringTie	exon	43621909	43622065	1000	-	.	gene_id "MSTRG.121248"; transcript_id "MSTRG.121248.88"; exon_number "12";
chr3	StringTie	transcript	43346439	43622081	1000	-	.	gene_id "MSTRG.121248"; transcript_id "MSTRG.121248.9";
chr3	StringTie	exon	43346439	43348306	1000	-	.	gene_id "MSTRG.121248"; transcript_id "MSTRG.121248.9"; exon_number "1";
chr3	StringTie	exon	43351331	43351381	1000	-	.	gene_id "MSTRG.121248"; transcript_id "MSTRG.121248.9"; exon_number "2";
chr3	StringTie	exon	43351598	43354563	1000	-	.	gene_id "MSTRG.121248"; transcript_id "MSTRG.121248.9"; exon_number "3";
chr3	StringTie	exon	43360628	43360729	1000	-	.	gene_id "MSTRG.121248"; transcript_id "MSTRG.121248.9"; exon_number "4";
chr3	StringTie	exon	43362784	43365342	1000	-	.	gene_id "MSTRG.121248"; transcript_id "MSTRG.121248.9"; exon_number "5";
chr3	StringTie	exon	43365837	43366974	1000	-	.	gene_id "MSTRG.121248"; transcript_id "MSTRG.121248.9"; exon_number "6";
chr3	StringTie	exon	43432611	43432727	1000	-	.	gene_id "MSTRG.121248"; transcript_id "MSTRG.121248.9"; exon_number "7";
chr3	StringTie	exon	43549720	43549848	1000	-	.	gene_id "MSTRG.121248"; transcript_id "MSTRG.121248.9"; exon_number "8";
chr3	StringTie	exon	43555278	43555469	1000	-	.	gene_id "MSTRG.121248"; transcript_id "MSTRG.121248.9"; exon_number "9";
chr3	StringTie	exon	43561220	43561402	1000	-	.	gene_id "MSTRG.121248"; transcript_id "MSTRG.121248.9"; exon_number "10";
chr3	StringTie	exon	43565653	43565727	1000	-	.	gene_id "MSTRG.121248"; transcript_id "MSTRG.121248.9"; exon_number "11";
chr3	StringTie	exon	43574809	43574864	1000	-	.	gene_id "MSTRG.121248"; transcript_id "MSTRG.121248.9"; exon_number "12";
chr3	StringTie	exon	43576692	43577261	1000	-	.	gene_id "MSTRG.121248"; transcript_id "MSTRG.121248.9"; exon_number "13";
chr3	StringTie	exon	43580353	43580472	1000	-	.	gene_id "MSTRG.121248"; transcript_id "MSTRG.121248.9"; exon_number "14";
chr3	StringTie	exon	43598532	43598666	1000	-	.	gene_id "MSTRG.121248"; transcript_id "MSTRG.121248.9"; exon_number "15";
chr3	StringTie	exon	43600384	43600581	1000	-	.	gene_id "MSTRG.121248"; transcript_id "MSTRG.121248.9"; exon_number "16";
chr3	StringTie	exon	43605714	43605863	1000	-	.	gene_id "MSTRG.121248"; transcript_id "MSTRG.121248.9"; exon_number "17";
chr3	StringTie	exon	43621909	43622081	1000	-	.	gene_id "MSTRG.121248"; transcript_id "MSTRG.121248.9"; exon_number "18";
chr3	StringTie	transcript	43635993	43652973	1000	-	.	gene_id "MSTRG.121248"; transcript_id "MSTRG.121248.97";
chr3	StringTie	exon	43635993	43636564	1000	-	.	gene_id "MSTRG.121248"; transcript_id "MSTRG.121248.97"; exon_number "1";
chr3	StringTie	exon	43637603	43637783	1000	-	.	gene_id "MSTRG.121248"; transcript_id "MSTRG.121248.97"; exon_number "2";
chr3	StringTie	exon	43652947	43652973	1000	-	.	gene_id "MSTRG.121248"; transcript_id "MSTRG.121248.97"; exon_number "3";
chr3	StringTie	transcript	43636105	43653147	1000	-	.	gene_id "MSTRG.121248"; transcript_id "MSTRG.121248.98";
chr3	StringTie	exon	43636105	43636538	1000	-	.	gene_id "MSTRG.121248"; transcript_id "MSTRG.121248.98"; exon_number "1";
chr3	StringTie	exon	43637603	43637783	1000	-	.	gene_id "MSTRG.121248"; transcript_id "MSTRG.121248.98"; exon_number "2";
chr3	StringTie	exon	43652947	43653147	1000	-	.	gene_id "MSTRG.121248"; transcript_id "MSTRG.121248.98"; exon_number "3";
chr3	StringTie	transcript	43472477	43472596	1000	+	.	gene_id "MSTRG.121249"; transcript_id "ENST00000516002"; gene_name "Y_RNA"; ref_gene_id "ENSG00000251811";
chr3	StringTie	exon	43472477	43472596	1000	+	.	gene_id "MSTRG.121249"; transcript_id "ENST00000516002"; exon_number "1"; gene_name "Y_RNA"; ref_gene_id "ENSG00000251811";
chr1	StringTie	transcript	171540316	171579395	1000	-	.	gene_id "MSTRG.12125"; transcript_id "MSTRG.12125.1";
chr1	StringTie	exon	171540316	171540527	1000	-	.	gene_id "MSTRG.12125"; transcript_id "MSTRG.12125.1"; exon_number "1";
chr1	StringTie	exon	171541365	171541391	1000	-	.	gene_id "MSTRG.12125"; transcript_id "MSTRG.12125.1"; exon_number "2";
chr1	StringTie	exon	171557479	171557694	1000	-	.	gene_id "MSTRG.12125"; transcript_id "MSTRG.12125.1"; exon_number "3";
chr1	StringTie	exon	171579367	171579395	1000	-	.	gene_id "MSTRG.12125"; transcript_id "MSTRG.12125.1"; exon_number "4";
chr1	StringTie	transcript	171557118	171557936	1000	-	.	gene_id "MSTRG.12125"; transcript_id "MSTRG.12125.10";
chr1	StringTie	exon	171557118	171557483	1000	-	.	gene_id "MSTRG.12125"; transcript_id "MSTRG.12125.10"; exon_number "1";
chr1	StringTie	exon	171557532	171557936	1000	-	.	gene_id "MSTRG.12125"; transcript_id "MSTRG.12125.10"; exon_number "2";
chr1	StringTie	transcript	171557180	171557936	1000	-	.	gene_id "MSTRG.12125"; transcript_id "MSTRG.12125.11";
chr1	StringTie	exon	171557180	171557415	1000	-	.	gene_id "MSTRG.12125"; transcript_id "MSTRG.12125.11"; exon_number "1";
chr1	StringTie	exon	171557437	171557483	1000	-	.	gene_id "MSTRG.12125"; transcript_id "MSTRG.12125.11"; exon_number "2";
chr1	StringTie	exon	171557532	171557622	1000	-	.	gene_id "MSTRG.12125"; transcript_id "MSTRG.12125.11"; exon_number "3";
chr1	StringTie	exon	171557689	171557936	1000	-	.	gene_id "MSTRG.12125"; transcript_id "MSTRG.12125.11"; exon_number "4";
chr1	StringTie	transcript	171557235	171557892	1000	-	.	gene_id "MSTRG.12125"; transcript_id "MSTRG.12125.12";
chr1	StringTie	exon	171557235	171557349	1000	-	.	gene_id "MSTRG.12125"; transcript_id "MSTRG.12125.12"; exon_number "1";
chr1	StringTie	exon	171557410	171557460	1000	-	.	gene_id "MSTRG.12125"; transcript_id "MSTRG.12125.12"; exon_number "2";
chr1	StringTie	exon	171557509	171557892	1000	-	.	gene_id "MSTRG.12125"; transcript_id "MSTRG.12125.12"; exon_number "3";
chr1	StringTie	transcript	171557237	171558068	1000	-	.	gene_id "MSTRG.12125"; transcript_id "MSTRG.12125.13";
chr1	StringTie	exon	171557237	171557415	1000	-	.	gene_id "MSTRG.12125"; transcript_id "MSTRG.12125.13"; exon_number "1";
chr1	StringTie	exon	171557485	171557813	1000	-	.	gene_id "MSTRG.12125"; transcript_id "MSTRG.12125.13"; exon_number "2";
chr1	StringTie	exon	171557898	171558068	1000	-	.	gene_id "MSTRG.12125"; transcript_id "MSTRG.12125.13"; exon_number "3";
chr1	StringTie	transcript	171557238	171557948	1000	-	.	gene_id "MSTRG.12125"; transcript_id "MSTRG.12125.14";
chr1	StringTie	exon	171557238	171557454	1000	-	.	gene_id "MSTRG.12125"; transcript_id "MSTRG.12125.14"; exon_number "1";
chr1	StringTie	exon	171557527	171557948	1000	-	.	gene_id "MSTRG.12125"; transcript_id "MSTRG.12125.14"; exon_number "2";
chr1	StringTie	transcript	171557238	171557891	1000	-	.	gene_id "MSTRG.12125"; transcript_id "MSTRG.12125.15";
chr1	StringTie	exon	171557238	171557391	1000	-	.	gene_id "MSTRG.12125"; transcript_id "MSTRG.12125.15"; exon_number "1";
chr1	StringTie	exon	171557509	171557891	1000	-	.	gene_id "MSTRG.12125"; transcript_id "MSTRG.12125.15"; exon_number "2";
chr1	StringTie	transcript	171557238	171557994	1000	-	.	gene_id "MSTRG.12125"; transcript_id "MSTRG.12125.16";
chr1	StringTie	exon	171557238	171557415	1000	-	.	gene_id "MSTRG.12125"; transcript_id "MSTRG.12125.16"; exon_number "1";
chr1	StringTie	exon	171557509	171557688	1000	-	.	gene_id "MSTRG.12125"; transcript_id "MSTRG.12125.16"; exon_number "2";
chr1	StringTie	exon	171557803	171557994	1000	-	.	gene_id "MSTRG.12125"; transcript_id "MSTRG.12125.16"; exon_number "3";
chr1	StringTie	transcript	171545478	171566819	1000	-	.	gene_id "MSTRG.12125"; transcript_id "MSTRG.12125.2";
chr1	StringTie	exon	171545478	171545495	1000	-	.	gene_id "MSTRG.12125"; transcript_id "MSTRG.12125.2"; exon_number "1";
chr1	StringTie	exon	171557398	171557817	1000	-	.	gene_id "MSTRG.12125"; transcript_id "MSTRG.12125.2"; exon_number "2";
chr1	StringTie	exon	171566301	171566368	1000	-	.	gene_id "MSTRG.12125"; transcript_id "MSTRG.12125.2"; exon_number "3";
chr1	StringTie	exon	171566632	171566819	1000	-	.	gene_id "MSTRG.12125"; transcript_id "MSTRG.12125.2"; exon_number "4";
chr1	StringTie	transcript	171555465	171558465	1000	-	.	gene_id "MSTRG.12125"; transcript_id "MSTRG.12125.3";
chr1	StringTie	exon	171555465	171557415	1000	-	.	gene_id "MSTRG.12125"; transcript_id "MSTRG.12125.3"; exon_number "1";
chr1	StringTie	exon	171557509	171558465	1000	-	.	gene_id "MSTRG.12125"; transcript_id "MSTRG.12125.3"; exon_number "2";
chr1	StringTie	transcript	171555815	171579934	1000	-	.	gene_id "MSTRG.12125"; transcript_id "MSTRG.12125.4";
chr1	StringTie	exon	171555815	171557460	1000	-	.	gene_id "MSTRG.12125"; transcript_id "MSTRG.12125.4"; exon_number "1";
chr1	StringTie	exon	171557509	171557707	1000	-	.	gene_id "MSTRG.12125"; transcript_id "MSTRG.12125.4"; exon_number "2";
chr1	StringTie	exon	171579912	171579934	1000	-	.	gene_id "MSTRG.12125"; transcript_id "MSTRG.12125.4"; exon_number "3";
chr1	StringTie	transcript	171556628	171558465	1000	-	.	gene_id "MSTRG.12125"; transcript_id "MSTRG.12125.5";
chr1	StringTie	exon	171556628	171557415	1000	-	.	gene_id "MSTRG.12125"; transcript_id "MSTRG.12125.5"; exon_number "1";
chr1	StringTie	exon	171557461	171557834	1000	-	.	gene_id "MSTRG.12125"; transcript_id "MSTRG.12125.5"; exon_number "2";
chr1	StringTie	exon	171557949	171558465	1000	-	.	gene_id "MSTRG.12125"; transcript_id "MSTRG.12125.5"; exon_number "3";
chr1	StringTie	transcript	171556770	171558519	1000	-	.	gene_id "MSTRG.12125"; transcript_id "MSTRG.12125.6";
chr1	StringTie	exon	171556770	171557460	1000	-	.	gene_id "MSTRG.12125"; transcript_id "MSTRG.12125.6"; exon_number "1";
chr1	StringTie	exon	171557485	171557768	1000	-	.	gene_id "MSTRG.12125"; transcript_id "MSTRG.12125.6"; exon_number "2";
chr1	StringTie	exon	171557898	171558519	1000	-	.	gene_id "MSTRG.12125"; transcript_id "MSTRG.12125.6"; exon_number "3";
chr1	StringTie	transcript	171556913	171557787	1000	-	.	gene_id "MSTRG.12125"; transcript_id "MSTRG.12125.7";
chr1	StringTie	exon	171556913	171557409	1000	-	.	gene_id "MSTRG.12125"; transcript_id "MSTRG.12125.7"; exon_number "1";
chr1	StringTie	exon	171557434	171557787	1000	-	.	gene_id "MSTRG.12125"; transcript_id "MSTRG.12125.7"; exon_number "2";
chr1	StringTie	transcript	171556916	171558015	1000	-	.	gene_id "MSTRG.12125"; transcript_id "MSTRG.12125.8";
chr1	StringTie	exon	171556916	171557415	1000	-	.	gene_id "MSTRG.12125"; transcript_id "MSTRG.12125.8"; exon_number "1";
chr1	StringTie	exon	171557485	171558015	1000	-	.	gene_id "MSTRG.12125"; transcript_id "MSTRG.12125.8"; exon_number "2";
chr1	StringTie	transcript	171557010	171558107	1000	-	.	gene_id "MSTRG.12125"; transcript_id "MSTRG.12125.9";
chr1	StringTie	exon	171557010	171557415	1000	-	.	gene_id "MSTRG.12125"; transcript_id "MSTRG.12125.9"; exon_number "1";
chr1	StringTie	exon	171557509	171557802	1000	-	.	gene_id "MSTRG.12125"; transcript_id "MSTRG.12125.9"; exon_number "2";
chr1	StringTie	exon	171557863	171558107	1000	-	.	gene_id "MSTRG.12125"; transcript_id "MSTRG.12125.9"; exon_number "3";
chr3	StringTie	transcript	43484972	43485880	1000	-	.	gene_id "MSTRG.121250"; transcript_id "ENST00000413663"; gene_name "RP11-353H3.1"; ref_gene_id "ENSG00000223916";
chr3	StringTie	exon	43484972	43485242	1000	-	.	gene_id "MSTRG.121250"; transcript_id "ENST00000413663"; exon_number "1"; gene_name "RP11-353H3.1"; ref_gene_id "ENSG00000223916";
chr3	StringTie	exon	43485637	43485880	1000	-	.	gene_id "MSTRG.121250"; transcript_id "ENST00000413663"; exon_number "2"; gene_name "RP11-353H3.1"; ref_gene_id "ENSG00000223916";
chr3	StringTie	transcript	43623343	43623677	1000	.	.	gene_id "MSTRG.121251"; transcript_id "MSTRG.121251.1";
chr3	StringTie	exon	43623343	43623677	1000	.	.	gene_id "MSTRG.121251"; transcript_id "MSTRG.121251.1"; exon_number "1";
chr3	StringTie	transcript	43628804	43629090	1000	.	.	gene_id "MSTRG.121252"; transcript_id "MSTRG.121252.1";
chr3	StringTie	exon	43628804	43629090	1000	.	.	gene_id "MSTRG.121252"; transcript_id "MSTRG.121252.1"; exon_number "1";
chr3	StringTie	transcript	43629546	43630195	1000	.	.	gene_id "MSTRG.121253"; transcript_id "MSTRG.121253.1";
chr3	StringTie	exon	43629546	43630195	1000	.	.	gene_id "MSTRG.121253"; transcript_id "MSTRG.121253.1"; exon_number "1";
chr3	StringTie	transcript	43631641	43631879	1000	.	.	gene_id "MSTRG.121254"; transcript_id "MSTRG.121254.1";
chr3	StringTie	exon	43631641	43631879	1000	.	.	gene_id "MSTRG.121254"; transcript_id "MSTRG.121254.1"; exon_number "1";
chr3	StringTie	transcript	43632165	43632577	1000	.	.	gene_id "MSTRG.121255"; transcript_id "MSTRG.121255.1";
chr3	StringTie	exon	43632165	43632577	1000	.	.	gene_id "MSTRG.121255"; transcript_id "MSTRG.121255.1"; exon_number "1";
chr3	StringTie	transcript	43633577	43634554	1000	.	.	gene_id "MSTRG.121256"; transcript_id "MSTRG.121256.1";
chr3	StringTie	exon	43633577	43634554	1000	.	.	gene_id "MSTRG.121256"; transcript_id "MSTRG.121256.1"; exon_number "1";
chr3	StringTie	transcript	43634819	43635258	1000	.	.	gene_id "MSTRG.121257"; transcript_id "MSTRG.121257.1";
chr3	StringTie	exon	43634819	43635258	1000	.	.	gene_id "MSTRG.121257"; transcript_id "MSTRG.121257.1"; exon_number "1";
chr3	StringTie	transcript	43643146	43644312	1000	+	.	gene_id "MSTRG.121258"; transcript_id "MSTRG.121258.1";
chr3	StringTie	exon	43643146	43643347	1000	+	.	gene_id "MSTRG.121258"; transcript_id "MSTRG.121258.1"; exon_number "1";
chr3	StringTie	exon	43643705	43644312	1000	+	.	gene_id "MSTRG.121258"; transcript_id "MSTRG.121258.1"; exon_number "2";
chr3	StringTie	transcript	43654493	43659099	1000	-	.	gene_id "MSTRG.121259"; transcript_id "MSTRG.121259.1";
chr3	StringTie	exon	43654493	43659099	1000	-	.	gene_id "MSTRG.121259"; transcript_id "MSTRG.121259.1"; exon_number "1";
chr1	StringTie	transcript	171835682	171836033	1000	.	.	gene_id "MSTRG.12126"; transcript_id "MSTRG.12126.1";
chr1	StringTie	exon	171835682	171836033	1000	.	.	gene_id "MSTRG.12126"; transcript_id "MSTRG.12126.1"; exon_number "1";
chr3	StringTie	transcript	43660257	43660510	1000	.	.	gene_id "MSTRG.121260"; transcript_id "MSTRG.121260.1";
chr3	StringTie	exon	43660257	43660510	1000	.	.	gene_id "MSTRG.121260"; transcript_id "MSTRG.121260.1"; exon_number "1";
chr3	StringTie	transcript	43661971	43662558	1000	.	.	gene_id "MSTRG.121261"; transcript_id "MSTRG.121261.1";
chr3	StringTie	exon	43661971	43662558	1000	.	.	gene_id "MSTRG.121261"; transcript_id "MSTRG.121261.1"; exon_number "1";
chr3	StringTie	transcript	43665310	43669949	1000	.	.	gene_id "MSTRG.121262"; transcript_id "MSTRG.121262.1";
chr3	StringTie	exon	43665310	43669949	1000	.	.	gene_id "MSTRG.121262"; transcript_id "MSTRG.121262.1"; exon_number "1";
chr3	StringTie	transcript	43670261	43670482	1000	.	.	gene_id "MSTRG.121263"; transcript_id "MSTRG.121263.1";
chr3	StringTie	exon	43670261	43670482	1000	.	.	gene_id "MSTRG.121263"; transcript_id "MSTRG.121263.1"; exon_number "1";
chr3	StringTie	transcript	43672349	43673436	1000	.	.	gene_id "MSTRG.121264"; transcript_id "MSTRG.121264.1";
chr3	StringTie	exon	43672349	43673436	1000	.	.	gene_id "MSTRG.121264"; transcript_id "MSTRG.121264.1"; exon_number "1";
chr3	StringTie	transcript	43674677	43674884	1000	.	.	gene_id "MSTRG.121265"; transcript_id "MSTRG.121265.1";
chr3	StringTie	exon	43674677	43674884	1000	.	.	gene_id "MSTRG.121265"; transcript_id "MSTRG.121265.1"; exon_number "1";
chr3	StringTie	transcript	43690951	43711864	1000	+	.	gene_id "MSTRG.121266"; transcript_id "ENST00000013894"; gene_name "ABHD5"; ref_gene_id "ENSG00000011198";
chr3	StringTie	exon	43690951	43691039	1000	+	.	gene_id "MSTRG.121266"; transcript_id "ENST00000013894"; exon_number "1"; gene_name "ABHD5"; ref_gene_id "ENSG00000011198";
chr3	StringTie	exon	43699276	43699361	1000	+	.	gene_id "MSTRG.121266"; transcript_id "ENST00000013894"; exon_number "2"; gene_name "ABHD5"; ref_gene_id "ENSG00000011198";
chr3	StringTie	exon	43699502	43699533	1000	+	.	gene_id "MSTRG.121266"; transcript_id "ENST00000013894"; exon_number "3"; gene_name "ABHD5"; ref_gene_id "ENSG00000011198";
chr3	StringTie	exon	43701912	43702008	1000	+	.	gene_id "MSTRG.121266"; transcript_id "ENST00000013894"; exon_number "4"; gene_name "ABHD5"; ref_gene_id "ENSG00000011198";
chr3	StringTie	exon	43702215	43702587	1000	+	.	gene_id "MSTRG.121266"; transcript_id "ENST00000013894"; exon_number "5"; gene_name "ABHD5"; ref_gene_id "ENSG00000011198";
chr3	StringTie	exon	43711709	43711864	1000	+	.	gene_id "MSTRG.121266"; transcript_id "ENST00000013894"; exon_number "6"; gene_name "ABHD5"; ref_gene_id "ENSG00000011198";
chr3	StringTie	transcript	43711707	43718606	1000	+	.	gene_id "MSTRG.121266"; transcript_id "ENST00000413300"; gene_name "ABHD5"; ref_gene_id "ENSG00000011198";
chr3	StringTie	exon	43711707	43711863	1000	+	.	gene_id "MSTRG.121266"; transcript_id "ENST00000413300"; exon_number "1"; gene_name "ABHD5"; ref_gene_id "ENSG00000011198";
chr3	StringTie	exon	43714947	43715058	1000	+	.	gene_id "MSTRG.121266"; transcript_id "ENST00000413300"; exon_number "2"; gene_name "ABHD5"; ref_gene_id "ENSG00000011198";
chr3	StringTie	exon	43717766	43717857	1000	+	.	gene_id "MSTRG.121266"; transcript_id "ENST00000413300"; exon_number "3"; gene_name "ABHD5"; ref_gene_id "ENSG00000011198";
chr3	StringTie	exon	43718443	43718606	1000	+	.	gene_id "MSTRG.121266"; transcript_id "ENST00000413300"; exon_number "4"; gene_name "ABHD5"; ref_gene_id "ENSG00000011198";
chr3	StringTie	transcript	43691257	43702339	1000	+	.	gene_id "MSTRG.121266"; transcript_id "ENST00000454293"; gene_name "ABHD5"; ref_gene_id "ENSG00000011198";
chr3	StringTie	exon	43691257	43691509	1000	+	.	gene_id "MSTRG.121266"; transcript_id "ENST00000454293"; exon_number "1"; gene_name "ABHD5"; ref_gene_id "ENSG00000011198";
chr3	StringTie	exon	43699276	43699361	1000	+	.	gene_id "MSTRG.121266"; transcript_id "ENST00000454293"; exon_number "2"; gene_name "ABHD5"; ref_gene_id "ENSG00000011198";
chr3	StringTie	exon	43702215	43702339	1000	+	.	gene_id "MSTRG.121266"; transcript_id "ENST00000454293"; exon_number "3"; gene_name "ABHD5"; ref_gene_id "ENSG00000011198";
chr3	StringTie	transcript	43690113	43702584	1000	+	.	gene_id "MSTRG.121266"; transcript_id "ENST00000456453"; gene_name "ABHD5"; ref_gene_id "ENSG00000011198";
chr3	StringTie	exon	43690113	43690202	1000	+	.	gene_id "MSTRG.121266"; transcript_id "ENST00000456453"; exon_number "1"; gene_name "ABHD5"; ref_gene_id "ENSG00000011198";
chr3	StringTie	exon	43690381	43690710	1000	+	.	gene_id "MSTRG.121266"; transcript_id "ENST00000456453"; exon_number "2"; gene_name "ABHD5"; ref_gene_id "ENSG00000011198";
chr3	StringTie	exon	43699276	43699361	1000	+	.	gene_id "MSTRG.121266"; transcript_id "ENST00000456453"; exon_number "3"; gene_name "ABHD5"; ref_gene_id "ENSG00000011198";
chr3	StringTie	exon	43702215	43702584	1000	+	.	gene_id "MSTRG.121266"; transcript_id "ENST00000456453"; exon_number "4"; gene_name "ABHD5"; ref_gene_id "ENSG00000011198";
chr3	StringTie	transcript	43690870	43719049	1000	+	.	gene_id "MSTRG.121266"; transcript_id "ENST00000458276"; gene_name "ABHD5"; ref_gene_id "ENSG00000011198";
chr3	StringTie	exon	43690870	43691039	1000	+	.	gene_id "MSTRG.121266"; transcript_id "ENST00000458276"; exon_number "1"; gene_name "ABHD5"; ref_gene_id "ENSG00000011198";
chr3	StringTie	exon	43699276	43699361	1000	+	.	gene_id "MSTRG.121266"; transcript_id "ENST00000458276"; exon_number "2"; gene_name "ABHD5"; ref_gene_id "ENSG00000011198";
chr3	StringTie	exon	43702215	43702587	1000	+	.	gene_id "MSTRG.121266"; transcript_id "ENST00000458276"; exon_number "3"; gene_name "ABHD5"; ref_gene_id "ENSG00000011198";
chr3	StringTie	exon	43711709	43711863	1000	+	.	gene_id "MSTRG.121266"; transcript_id "ENST00000458276"; exon_number "4"; gene_name "ABHD5"; ref_gene_id "ENSG00000011198";
chr3	StringTie	exon	43714947	43715058	1000	+	.	gene_id "MSTRG.121266"; transcript_id "ENST00000458276"; exon_number "5"; gene_name "ABHD5"; ref_gene_id "ENSG00000011198";
chr3	StringTie	exon	43717671	43717857	1000	+	.	gene_id "MSTRG.121266"; transcript_id "ENST00000458276"; exon_number "6"; gene_name "ABHD5"; ref_gene_id "ENSG00000011198";
chr3	StringTie	exon	43718443	43719049	1000	+	.	gene_id "MSTRG.121266"; transcript_id "ENST00000458276"; exon_number "7"; gene_name "ABHD5"; ref_gene_id "ENSG00000011198";
chr3	StringTie	transcript	43717668	43734371	1000	+	.	gene_id "MSTRG.121266"; transcript_id "ENST00000463153"; gene_name "ABHD5"; ref_gene_id "ENSG00000011198";
chr3	StringTie	exon	43717668	43717857	1000	+	.	gene_id "MSTRG.121266"; transcript_id "ENST00000463153"; exon_number "1"; gene_name "ABHD5"; ref_gene_id "ENSG00000011198";
chr3	StringTie	exon	43718443	43718561	1000	+	.	gene_id "MSTRG.121266"; transcript_id "ENST00000463153"; exon_number "2"; gene_name "ABHD5"; ref_gene_id "ENSG00000011198";
chr3	StringTie	exon	43734050	43734371	1000	+	.	gene_id "MSTRG.121266"; transcript_id "ENST00000463153"; exon_number "3"; gene_name "ABHD5"; ref_gene_id "ENSG00000011198";
chr3	StringTie	transcript	43690892	43699745	1000	+	.	gene_id "MSTRG.121266"; transcript_id "ENST00000486764"; gene_name "ABHD5"; ref_gene_id "ENSG00000011198";
chr3	StringTie	exon	43690892	43691039	1000	+	.	gene_id "MSTRG.121266"; transcript_id "ENST00000486764"; exon_number "1"; gene_name "ABHD5"; ref_gene_id "ENSG00000011198";
chr3	StringTie	exon	43699276	43699745	1000	+	.	gene_id "MSTRG.121266"; transcript_id "ENST00000486764"; exon_number "2"; gene_name "ABHD5"; ref_gene_id "ENSG00000011198";
chr3	StringTie	transcript	43684867	43734328	1000	+	.	gene_id "MSTRG.121266"; transcript_id "MSTRG.121266.1";
chr3	StringTie	exon	43684867	43690710	1000	+	.	gene_id "MSTRG.121266"; transcript_id "MSTRG.121266.1"; exon_number "1";
chr3	StringTie	exon	43699276	43699361	1000	+	.	gene_id "MSTRG.121266"; transcript_id "MSTRG.121266.1"; exon_number "2";
chr3	StringTie	exon	43702215	43702587	1000	+	.	gene_id "MSTRG.121266"; transcript_id "MSTRG.121266.1"; exon_number "3";
chr3	StringTie	exon	43711709	43711863	1000	+	.	gene_id "MSTRG.121266"; transcript_id "MSTRG.121266.1"; exon_number "4";
chr3	StringTie	exon	43714947	43715058	1000	+	.	gene_id "MSTRG.121266"; transcript_id "MSTRG.121266.1"; exon_number "5";
chr3	StringTie	exon	43717671	43717857	1000	+	.	gene_id "MSTRG.121266"; transcript_id "MSTRG.121266.1"; exon_number "6";
chr3	StringTie	exon	43718443	43718561	1000	+	.	gene_id "MSTRG.121266"; transcript_id "MSTRG.121266.1"; exon_number "7";
chr3	StringTie	exon	43733880	43733963	1000	+	.	gene_id "MSTRG.121266"; transcript_id "MSTRG.121266.1"; exon_number "8";
chr3	StringTie	exon	43734050	43734328	1000	+	.	gene_id "MSTRG.121266"; transcript_id "MSTRG.121266.1"; exon_number "9";
chr3	StringTie	transcript	43690856	43734485	1000	+	.	gene_id "MSTRG.121266"; transcript_id "MSTRG.121266.10";
chr3	StringTie	exon	43690856	43691039	1000	+	.	gene_id "MSTRG.121266"; transcript_id "MSTRG.121266.10"; exon_number "1";
chr3	StringTie	exon	43699276	43699361	1000	+	.	gene_id "MSTRG.121266"; transcript_id "MSTRG.121266.10"; exon_number "2";
chr3	StringTie	exon	43702215	43702587	1000	+	.	gene_id "MSTRG.121266"; transcript_id "MSTRG.121266.10"; exon_number "3";
chr3	StringTie	exon	43711709	43711863	1000	+	.	gene_id "MSTRG.121266"; transcript_id "MSTRG.121266.10"; exon_number "4";
chr3	StringTie	exon	43714947	43715058	1000	+	.	gene_id "MSTRG.121266"; transcript_id "MSTRG.121266.10"; exon_number "5";
chr3	StringTie	exon	43717766	43717857	1000	+	.	gene_id "MSTRG.121266"; transcript_id "MSTRG.121266.10"; exon_number "6";
chr3	StringTie	exon	43718443	43718561	1000	+	.	gene_id "MSTRG.121266"; transcript_id "MSTRG.121266.10"; exon_number "7";
chr3	StringTie	exon	43734050	43734485	1000	+	.	gene_id "MSTRG.121266"; transcript_id "MSTRG.121266.10"; exon_number "8";
chr3	StringTie	transcript	43690870	43735091	1000	+	.	gene_id "MSTRG.121266"; transcript_id "MSTRG.121266.11";
chr3	StringTie	exon	43690870	43691039	1000	+	.	gene_id "MSTRG.121266"; transcript_id "MSTRG.121266.11"; exon_number "1";
chr3	StringTie	exon	43699276	43699361	1000	+	.	gene_id "MSTRG.121266"; transcript_id "MSTRG.121266.11"; exon_number "2";
chr3	StringTie	exon	43702215	43702587	1000	+	.	gene_id "MSTRG.121266"; transcript_id "MSTRG.121266.11"; exon_number "3";
chr3	StringTie	exon	43711709	43711863	1000	+	.	gene_id "MSTRG.121266"; transcript_id "MSTRG.121266.11"; exon_number "4";
chr3	StringTie	exon	43714947	43715058	1000	+	.	gene_id "MSTRG.121266"; transcript_id "MSTRG.121266.11"; exon_number "5";
chr3	StringTie	exon	43717671	43717857	1000	+	.	gene_id "MSTRG.121266"; transcript_id "MSTRG.121266.11"; exon_number "6";
chr3	StringTie	exon	43718443	43718561	1000	+	.	gene_id "MSTRG.121266"; transcript_id "MSTRG.121266.11"; exon_number "7";
chr3	StringTie	exon	43733880	43733963	1000	+	.	gene_id "MSTRG.121266"; transcript_id "MSTRG.121266.11"; exon_number "8";
chr3	StringTie	exon	43734050	43735091	1000	+	.	gene_id "MSTRG.121266"; transcript_id "MSTRG.121266.11"; exon_number "9";
chr3	StringTie	transcript	43690870	43735397	1000	+	.	gene_id "MSTRG.121266"; transcript_id "MSTRG.121266.12";
chr3	StringTie	exon	43690870	43691039	1000	+	.	gene_id "MSTRG.121266"; transcript_id "MSTRG.121266.12"; exon_number "1";
chr3	StringTie	exon	43699276	43699361	1000	+	.	gene_id "MSTRG.121266"; transcript_id "MSTRG.121266.12"; exon_number "2";
chr3	StringTie	exon	43702215	43702587	1000	+	.	gene_id "MSTRG.121266"; transcript_id "MSTRG.121266.12"; exon_number "3";
chr3	StringTie	exon	43711709	43711863	1000	+	.	gene_id "MSTRG.121266"; transcript_id "MSTRG.121266.12"; exon_number "4";
chr3	StringTie	exon	43714947	43715058	1000	+	.	gene_id "MSTRG.121266"; transcript_id "MSTRG.121266.12"; exon_number "5";
chr3	StringTie	exon	43717671	43717857	1000	+	.	gene_id "MSTRG.121266"; transcript_id "MSTRG.121266.12"; exon_number "6";
chr3	StringTie	exon	43718443	43718561	1000	+	.	gene_id "MSTRG.121266"; transcript_id "MSTRG.121266.12"; exon_number "7";
chr3	StringTie	exon	43734050	43735397	1000	+	.	gene_id "MSTRG.121266"; transcript_id "MSTRG.121266.12"; exon_number "8";
chr3	StringTie	transcript	43690883	43734380	1000	+	.	gene_id "MSTRG.121266"; transcript_id "MSTRG.121266.14";
chr3	StringTie	exon	43690883	43691039	1000	+	.	gene_id "MSTRG.121266"; transcript_id "MSTRG.121266.14"; exon_number "1";
chr3	StringTie	exon	43699276	43699361	1000	+	.	gene_id "MSTRG.121266"; transcript_id "MSTRG.121266.14"; exon_number "2";
chr3	StringTie	exon	43702215	43702587	1000	+	.	gene_id "MSTRG.121266"; transcript_id "MSTRG.121266.14"; exon_number "3";
chr3	StringTie	exon	43711709	43711863	1000	+	.	gene_id "MSTRG.121266"; transcript_id "MSTRG.121266.14"; exon_number "4";
chr3	StringTie	exon	43717671	43717857	1000	+	.	gene_id "MSTRG.121266"; transcript_id "MSTRG.121266.14"; exon_number "5";
chr3	StringTie	exon	43718443	43718561	1000	+	.	gene_id "MSTRG.121266"; transcript_id "MSTRG.121266.14"; exon_number "6";
chr3	StringTie	exon	43733880	43734380	1000	+	.	gene_id "MSTRG.121266"; transcript_id "MSTRG.121266.14"; exon_number "7";
chr3	StringTie	transcript	43690883	43734328	1000	+	.	gene_id "MSTRG.121266"; transcript_id "MSTRG.121266.15";
chr3	StringTie	exon	43690883	43691039	1000	+	.	gene_id "MSTRG.121266"; transcript_id "MSTRG.121266.15"; exon_number "1";
chr3	StringTie	exon	43699276	43699361	1000	+	.	gene_id "MSTRG.121266"; transcript_id "MSTRG.121266.15"; exon_number "2";
chr3	StringTie	exon	43702215	43702587	1000	+	.	gene_id "MSTRG.121266"; transcript_id "MSTRG.121266.15"; exon_number "3";
chr3	StringTie	exon	43711709	43711863	1000	+	.	gene_id "MSTRG.121266"; transcript_id "MSTRG.121266.15"; exon_number "4";
chr3	StringTie	exon	43717671	43717857	1000	+	.	gene_id "MSTRG.121266"; transcript_id "MSTRG.121266.15"; exon_number "5";
chr3	StringTie	exon	43718443	43718561	1000	+	.	gene_id "MSTRG.121266"; transcript_id "MSTRG.121266.15"; exon_number "6";
chr3	StringTie	exon	43733880	43733963	1000	+	.	gene_id "MSTRG.121266"; transcript_id "MSTRG.121266.15"; exon_number "7";
chr3	StringTie	exon	43734050	43734328	1000	+	.	gene_id "MSTRG.121266"; transcript_id "MSTRG.121266.15"; exon_number "8";
chr3	StringTie	transcript	43690891	43734373	1000	+	.	gene_id "MSTRG.121266"; transcript_id "MSTRG.121266.16";
chr3	StringTie	exon	43690891	43691039	1000	+	.	gene_id "MSTRG.121266"; transcript_id "MSTRG.121266.16"; exon_number "1";
chr3	StringTie	exon	43699276	43699361	1000	+	.	gene_id "MSTRG.121266"; transcript_id "MSTRG.121266.16"; exon_number "2";
chr3	StringTie	exon	43699502	43702587	1000	+	.	gene_id "MSTRG.121266"; transcript_id "MSTRG.121266.16"; exon_number "3";
chr3	StringTie	exon	43711709	43711863	1000	+	.	gene_id "MSTRG.121266"; transcript_id "MSTRG.121266.16"; exon_number "4";
chr3	StringTie	exon	43714947	43715058	1000	+	.	gene_id "MSTRG.121266"; transcript_id "MSTRG.121266.16"; exon_number "5";
chr3	StringTie	exon	43717671	43717857	1000	+	.	gene_id "MSTRG.121266"; transcript_id "MSTRG.121266.16"; exon_number "6";
chr3	StringTie	exon	43718443	43718561	1000	+	.	gene_id "MSTRG.121266"; transcript_id "MSTRG.121266.16"; exon_number "7";
chr3	StringTie	exon	43734050	43734373	1000	+	.	gene_id "MSTRG.121266"; transcript_id "MSTRG.121266.16"; exon_number "8";
chr3	StringTie	transcript	43690892	43734673	1000	+	.	gene_id "MSTRG.121266"; transcript_id "MSTRG.121266.17";
chr3	StringTie	exon	43690892	43691039	1000	+	.	gene_id "MSTRG.121266"; transcript_id "MSTRG.121266.17"; exon_number "1";
chr3	StringTie	exon	43699276	43699361	1000	+	.	gene_id "MSTRG.121266"; transcript_id "MSTRG.121266.17"; exon_number "2";
chr3	StringTie	exon	43702215	43702587	1000	+	.	gene_id "MSTRG.121266"; transcript_id "MSTRG.121266.17"; exon_number "3";
chr3	StringTie	exon	43711709	43711863	1000	+	.	gene_id "MSTRG.121266"; transcript_id "MSTRG.121266.17"; exon_number "4";
chr3	StringTie	exon	43714947	43715058	1000	+	.	gene_id "MSTRG.121266"; transcript_id "MSTRG.121266.17"; exon_number "5";
chr3	StringTie	exon	43717766	43717857	1000	+	.	gene_id "MSTRG.121266"; transcript_id "MSTRG.121266.17"; exon_number "6";
chr3	StringTie	exon	43718443	43718561	1000	+	.	gene_id "MSTRG.121266"; transcript_id "MSTRG.121266.17"; exon_number "7";
chr3	StringTie	exon	43733880	43734673	1000	+	.	gene_id "MSTRG.121266"; transcript_id "MSTRG.121266.17"; exon_number "8";
chr3	StringTie	transcript	43690892	43722899	1000	+	.	gene_id "MSTRG.121266"; transcript_id "MSTRG.121266.18";
chr3	StringTie	exon	43690892	43691039	1000	+	.	gene_id "MSTRG.121266"; transcript_id "MSTRG.121266.18"; exon_number "1";
chr3	StringTie	exon	43699276	43699361	1000	+	.	gene_id "MSTRG.121266"; transcript_id "MSTRG.121266.18"; exon_number "2";
chr3	StringTie	exon	43702215	43702587	1000	+	.	gene_id "MSTRG.121266"; transcript_id "MSTRG.121266.18"; exon_number "3";
chr3	StringTie	exon	43711709	43711863	1000	+	.	gene_id "MSTRG.121266"; transcript_id "MSTRG.121266.18"; exon_number "4";
chr3	StringTie	exon	43714947	43715058	1000	+	.	gene_id "MSTRG.121266"; transcript_id "MSTRG.121266.18"; exon_number "5";
chr3	StringTie	exon	43717671	43717857	1000	+	.	gene_id "MSTRG.121266"; transcript_id "MSTRG.121266.18"; exon_number "6";
chr3	StringTie	exon	43718443	43721960	1000	+	.	gene_id "MSTRG.121266"; transcript_id "MSTRG.121266.18"; exon_number "7";
chr3	StringTie	exon	43721989	43722899	1000	+	.	gene_id "MSTRG.121266"; transcript_id "MSTRG.121266.18"; exon_number "8";
chr3	StringTie	transcript	43689688	43734371	1000	+	.	gene_id "MSTRG.121266"; transcript_id "MSTRG.121266.2";
chr3	StringTie	exon	43689688	43690710	1000	+	.	gene_id "MSTRG.121266"; transcript_id "MSTRG.121266.2"; exon_number "1";
chr3	StringTie	exon	43699276	43699361	1000	+	.	gene_id "MSTRG.121266"; transcript_id "MSTRG.121266.2"; exon_number "2";
chr3	StringTie	exon	43702215	43702587	1000	+	.	gene_id "MSTRG.121266"; transcript_id "MSTRG.121266.2"; exon_number "3";
chr3	StringTie	exon	43711709	43711863	1000	+	.	gene_id "MSTRG.121266"; transcript_id "MSTRG.121266.2"; exon_number "4";
chr3	StringTie	exon	43714947	43715058	1000	+	.	gene_id "MSTRG.121266"; transcript_id "MSTRG.121266.2"; exon_number "5";
chr3	StringTie	exon	43717671	43717857	1000	+	.	gene_id "MSTRG.121266"; transcript_id "MSTRG.121266.2"; exon_number "6";
chr3	StringTie	exon	43718443	43718561	1000	+	.	gene_id "MSTRG.121266"; transcript_id "MSTRG.121266.2"; exon_number "7";
chr3	StringTie	exon	43734050	43734371	1000	+	.	gene_id "MSTRG.121266"; transcript_id "MSTRG.121266.2"; exon_number "8";
chr3	StringTie	transcript	43690895	43722873	1000	+	.	gene_id "MSTRG.121266"; transcript_id "MSTRG.121266.20";
chr3	StringTie	exon	43690895	43691039	1000	+	.	gene_id "MSTRG.121266"; transcript_id "MSTRG.121266.20"; exon_number "1";
chr3	StringTie	exon	43699276	43699360	1000	+	.	gene_id "MSTRG.121266"; transcript_id "MSTRG.121266.20"; exon_number "2";
chr3	StringTie	exon	43702216	43702587	1000	+	.	gene_id "MSTRG.121266"; transcript_id "MSTRG.121266.20"; exon_number "3";
chr3	StringTie	exon	43711709	43711863	1000	+	.	gene_id "MSTRG.121266"; transcript_id "MSTRG.121266.20"; exon_number "4";
chr3	StringTie	exon	43714947	43715058	1000	+	.	gene_id "MSTRG.121266"; transcript_id "MSTRG.121266.20"; exon_number "5";
chr3	StringTie	exon	43717671	43717857	1000	+	.	gene_id "MSTRG.121266"; transcript_id "MSTRG.121266.20"; exon_number "6";
chr3	StringTie	exon	43718443	43722873	1000	+	.	gene_id "MSTRG.121266"; transcript_id "MSTRG.121266.20"; exon_number "7";
chr3	StringTie	transcript	43690896	43734382	1000	+	.	gene_id "MSTRG.121266"; transcript_id "MSTRG.121266.21";
chr3	StringTie	exon	43690896	43691039	1000	+	.	gene_id "MSTRG.121266"; transcript_id "MSTRG.121266.21"; exon_number "1";
chr3	StringTie	exon	43694903	43695153	1000	+	.	gene_id "MSTRG.121266"; transcript_id "MSTRG.121266.21"; exon_number "2";
chr3	StringTie	exon	43699276	43702587	1000	+	.	gene_id "MSTRG.121266"; transcript_id "MSTRG.121266.21"; exon_number "3";
chr3	StringTie	exon	43711709	43711863	1000	+	.	gene_id "MSTRG.121266"; transcript_id "MSTRG.121266.21"; exon_number "4";
chr3	StringTie	exon	43714947	43715058	1000	+	.	gene_id "MSTRG.121266"; transcript_id "MSTRG.121266.21"; exon_number "5";
chr3	StringTie	exon	43717671	43717857	1000	+	.	gene_id "MSTRG.121266"; transcript_id "MSTRG.121266.21"; exon_number "6";
chr3	StringTie	exon	43718443	43718561	1000	+	.	gene_id "MSTRG.121266"; transcript_id "MSTRG.121266.21"; exon_number "7";
chr3	StringTie	exon	43733880	43734382	1000	+	.	gene_id "MSTRG.121266"; transcript_id "MSTRG.121266.21"; exon_number "8";
chr3	StringTie	transcript	43690897	43734537	1000	+	.	gene_id "MSTRG.121266"; transcript_id "MSTRG.121266.22";
chr3	StringTie	exon	43690897	43691039	1000	+	.	gene_id "MSTRG.121266"; transcript_id "MSTRG.121266.22"; exon_number "1";
chr3	StringTie	exon	43694903	43695153	1000	+	.	gene_id "MSTRG.121266"; transcript_id "MSTRG.121266.22"; exon_number "2";
chr3	StringTie	exon	43699276	43699361	1000	+	.	gene_id "MSTRG.121266"; transcript_id "MSTRG.121266.22"; exon_number "3";
chr3	StringTie	exon	43702215	43702587	1000	+	.	gene_id "MSTRG.121266"; transcript_id "MSTRG.121266.22"; exon_number "4";
chr3	StringTie	exon	43711709	43711863	1000	+	.	gene_id "MSTRG.121266"; transcript_id "MSTRG.121266.22"; exon_number "5";
chr3	StringTie	exon	43714947	43715058	1000	+	.	gene_id "MSTRG.121266"; transcript_id "MSTRG.121266.22"; exon_number "6";
chr3	StringTie	exon	43717671	43717857	1000	+	.	gene_id "MSTRG.121266"; transcript_id "MSTRG.121266.22"; exon_number "7";
chr3	StringTie	exon	43718443	43718561	1000	+	.	gene_id "MSTRG.121266"; transcript_id "MSTRG.121266.22"; exon_number "8";
chr3	StringTie	exon	43734050	43734537	1000	+	.	gene_id "MSTRG.121266"; transcript_id "MSTRG.121266.22"; exon_number "9";
chr3	StringTie	transcript	43690897	43723012	1000	+	.	gene_id "MSTRG.121266"; transcript_id "MSTRG.121266.23";
chr3	StringTie	exon	43690897	43691039	1000	+	.	gene_id "MSTRG.121266"; transcript_id "MSTRG.121266.23"; exon_number "1";
chr3	StringTie	exon	43699276	43699361	1000	+	.	gene_id "MSTRG.121266"; transcript_id "MSTRG.121266.23"; exon_number "2";
chr3	StringTie	exon	43702215	43702587	1000	+	.	gene_id "MSTRG.121266"; transcript_id "MSTRG.121266.23"; exon_number "3";
chr3	StringTie	exon	43711709	43711863	1000	+	.	gene_id "MSTRG.121266"; transcript_id "MSTRG.121266.23"; exon_number "4";
chr3	StringTie	exon	43714947	43715058	1000	+	.	gene_id "MSTRG.121266"; transcript_id "MSTRG.121266.23"; exon_number "5";
chr3	StringTie	exon	43717671	43717857	1000	+	.	gene_id "MSTRG.121266"; transcript_id "MSTRG.121266.23"; exon_number "6";
chr3	StringTie	exon	43718443	43718753	1000	+	.	gene_id "MSTRG.121266"; transcript_id "MSTRG.121266.23"; exon_number "7";
chr3	StringTie	exon	43719281	43723012	1000	+	.	gene_id "MSTRG.121266"; transcript_id "MSTRG.121266.23"; exon_number "8";
chr3	StringTie	transcript	43690902	43734637	1000	+	.	gene_id "MSTRG.121266"; transcript_id "MSTRG.121266.24";
chr3	StringTie	exon	43690902	43691509	1000	+	.	gene_id "MSTRG.121266"; transcript_id "MSTRG.121266.24"; exon_number "1";
chr3	StringTie	exon	43699276	43699361	1000	+	.	gene_id "MSTRG.121266"; transcript_id "MSTRG.121266.24"; exon_number "2";
chr3	StringTie	exon	43702215	43702587	1000	+	.	gene_id "MSTRG.121266"; transcript_id "MSTRG.121266.24"; exon_number "3";
chr3	StringTie	exon	43711709	43711863	1000	+	.	gene_id "MSTRG.121266"; transcript_id "MSTRG.121266.24"; exon_number "4";
chr3	StringTie	exon	43714947	43715058	1000	+	.	gene_id "MSTRG.121266"; transcript_id "MSTRG.121266.24"; exon_number "5";
chr3	StringTie	exon	43717671	43717857	1000	+	.	gene_id "MSTRG.121266"; transcript_id "MSTRG.121266.24"; exon_number "6";
chr3	StringTie	exon	43718443	43718561	1000	+	.	gene_id "MSTRG.121266"; transcript_id "MSTRG.121266.24"; exon_number "7";
chr3	StringTie	exon	43734050	43734637	1000	+	.	gene_id "MSTRG.121266"; transcript_id "MSTRG.121266.24"; exon_number "8";
chr3	StringTie	transcript	43690902	43723181	1000	+	.	gene_id "MSTRG.121266"; transcript_id "MSTRG.121266.25";
chr3	StringTie	exon	43690902	43691039	1000	+	.	gene_id "MSTRG.121266"; transcript_id "MSTRG.121266.25"; exon_number "1";
chr3	StringTie	exon	43699276	43699361	1000	+	.	gene_id "MSTRG.121266"; transcript_id "MSTRG.121266.25"; exon_number "2";
chr3	StringTie	exon	43701598	43702587	1000	+	.	gene_id "MSTRG.121266"; transcript_id "MSTRG.121266.25"; exon_number "3";
chr3	StringTie	exon	43711709	43711863	1000	+	.	gene_id "MSTRG.121266"; transcript_id "MSTRG.121266.25"; exon_number "4";
chr3	StringTie	exon	43714947	43715058	1000	+	.	gene_id "MSTRG.121266"; transcript_id "MSTRG.121266.25"; exon_number "5";
chr3	StringTie	exon	43717671	43717857	1000	+	.	gene_id "MSTRG.121266"; transcript_id "MSTRG.121266.25"; exon_number "6";
chr3	StringTie	exon	43718443	43723181	1000	+	.	gene_id "MSTRG.121266"; transcript_id "MSTRG.121266.25"; exon_number "7";
chr3	StringTie	transcript	43690902	43734389	1000	+	.	gene_id "MSTRG.121266"; transcript_id "MSTRG.121266.26";
chr3	StringTie	exon	43690902	43691039	1000	+	.	gene_id "MSTRG.121266"; transcript_id "MSTRG.121266.26"; exon_number "1";
chr3	StringTie	exon	43699276	43699361	1000	+	.	gene_id "MSTRG.121266"; transcript_id "MSTRG.121266.26"; exon_number "2";
chr3	StringTie	exon	43702215	43702587	1000	+	.	gene_id "MSTRG.121266"; transcript_id "MSTRG.121266.26"; exon_number "3";
chr3	StringTie	exon	43711709	43711863	1000	+	.	gene_id "MSTRG.121266"; transcript_id "MSTRG.121266.26"; exon_number "4";
chr3	StringTie	exon	43714947	43715058	1000	+	.	gene_id "MSTRG.121266"; transcript_id "MSTRG.121266.26"; exon_number "5";
chr3	StringTie	exon	43717766	43717857	1000	+	.	gene_id "MSTRG.121266"; transcript_id "MSTRG.121266.26"; exon_number "6";
chr3	StringTie	exon	43718443	43718561	1000	+	.	gene_id "MSTRG.121266"; transcript_id "MSTRG.121266.26"; exon_number "7";
chr3	StringTie	exon	43733880	43733963	1000	+	.	gene_id "MSTRG.121266"; transcript_id "MSTRG.121266.26"; exon_number "8";
chr3	StringTie	exon	43734050	43734389	1000	+	.	gene_id "MSTRG.121266"; transcript_id "MSTRG.121266.26"; exon_number "9";
chr3	StringTie	transcript	43690903	43734371	1000	+	.	gene_id "MSTRG.121266"; transcript_id "MSTRG.121266.27";
chr3	StringTie	exon	43690903	43691039	1000	+	.	gene_id "MSTRG.121266"; transcript_id "MSTRG.121266.27"; exon_number "1";
chr3	StringTie	exon	43699281	43699361	1000	+	.	gene_id "MSTRG.121266"; transcript_id "MSTRG.121266.27"; exon_number "2";
chr3	StringTie	exon	43702215	43702587	1000	+	.	gene_id "MSTRG.121266"; transcript_id "MSTRG.121266.27"; exon_number "3";
chr3	StringTie	exon	43711709	43711863	1000	+	.	gene_id "MSTRG.121266"; transcript_id "MSTRG.121266.27"; exon_number "4";
chr3	StringTie	exon	43714947	43715058	1000	+	.	gene_id "MSTRG.121266"; transcript_id "MSTRG.121266.27"; exon_number "5";
chr3	StringTie	exon	43717671	43717857	1000	+	.	gene_id "MSTRG.121266"; transcript_id "MSTRG.121266.27"; exon_number "6";
chr3	StringTie	exon	43718443	43718561	1000	+	.	gene_id "MSTRG.121266"; transcript_id "MSTRG.121266.27"; exon_number "7";
chr3	StringTie	exon	43733880	43734371	1000	+	.	gene_id "MSTRG.121266"; transcript_id "MSTRG.121266.27"; exon_number "8";
chr3	StringTie	transcript	43690904	43734409	1000	+	.	gene_id "MSTRG.121266"; transcript_id "MSTRG.121266.28";
chr3	StringTie	exon	43690904	43691039	1000	+	.	gene_id "MSTRG.121266"; transcript_id "MSTRG.121266.28"; exon_number "1";
chr3	StringTie	exon	43699276	43699361	1000	+	.	gene_id "MSTRG.121266"; transcript_id "MSTRG.121266.28"; exon_number "2";
chr3	StringTie	exon	43701912	43701955	1000	+	.	gene_id "MSTRG.121266"; transcript_id "MSTRG.121266.28"; exon_number "3";
chr3	StringTie	exon	43702215	43702587	1000	+	.	gene_id "MSTRG.121266"; transcript_id "MSTRG.121266.28"; exon_number "4";
chr3	StringTie	exon	43711709	43711863	1000	+	.	gene_id "MSTRG.121266"; transcript_id "MSTRG.121266.28"; exon_number "5";
chr3	StringTie	exon	43714947	43715058	1000	+	.	gene_id "MSTRG.121266"; transcript_id "MSTRG.121266.28"; exon_number "6";
chr3	StringTie	exon	43717766	43717857	1000	+	.	gene_id "MSTRG.121266"; transcript_id "MSTRG.121266.28"; exon_number "7";
chr3	StringTie	exon	43718443	43718561	1000	+	.	gene_id "MSTRG.121266"; transcript_id "MSTRG.121266.28"; exon_number "8";
chr3	StringTie	exon	43733880	43734409	1000	+	.	gene_id "MSTRG.121266"; transcript_id "MSTRG.121266.28"; exon_number "9";
chr3	StringTie	transcript	43690908	43722976	1000	+	.	gene_id "MSTRG.121266"; transcript_id "MSTRG.121266.29";
chr3	StringTie	exon	43690908	43691039	1000	+	.	gene_id "MSTRG.121266"; transcript_id "MSTRG.121266.29"; exon_number "1";
chr3	StringTie	exon	43699276	43699439	1000	+	.	gene_id "MSTRG.121266"; transcript_id "MSTRG.121266.29"; exon_number "2";
chr3	StringTie	exon	43702215	43702587	1000	+	.	gene_id "MSTRG.121266"; transcript_id "MSTRG.121266.29"; exon_number "3";
chr3	StringTie	exon	43711709	43711863	1000	+	.	gene_id "MSTRG.121266"; transcript_id "MSTRG.121266.29"; exon_number "4";
chr3	StringTie	exon	43714947	43715058	1000	+	.	gene_id "MSTRG.121266"; transcript_id "MSTRG.121266.29"; exon_number "5";
chr3	StringTie	exon	43717671	43717857	1000	+	.	gene_id "MSTRG.121266"; transcript_id "MSTRG.121266.29"; exon_number "6";
chr3	StringTie	exon	43718443	43722976	1000	+	.	gene_id "MSTRG.121266"; transcript_id "MSTRG.121266.29"; exon_number "7";
chr3	StringTie	transcript	43689720	43734592	1000	+	.	gene_id "MSTRG.121266"; transcript_id "MSTRG.121266.3";
chr3	StringTie	exon	43689720	43690202	1000	+	.	gene_id "MSTRG.121266"; transcript_id "MSTRG.121266.3"; exon_number "1";
chr3	StringTie	exon	43699276	43699361	1000	+	.	gene_id "MSTRG.121266"; transcript_id "MSTRG.121266.3"; exon_number "2";
chr3	StringTie	exon	43702215	43702587	1000	+	.	gene_id "MSTRG.121266"; transcript_id "MSTRG.121266.3"; exon_number "3";
chr3	StringTie	exon	43711709	43711863	1000	+	.	gene_id "MSTRG.121266"; transcript_id "MSTRG.121266.3"; exon_number "4";
chr3	StringTie	exon	43714947	43715058	1000	+	.	gene_id "MSTRG.121266"; transcript_id "MSTRG.121266.3"; exon_number "5";
chr3	StringTie	exon	43717671	43717857	1000	+	.	gene_id "MSTRG.121266"; transcript_id "MSTRG.121266.3"; exon_number "6";
chr3	StringTie	exon	43718443	43718561	1000	+	.	gene_id "MSTRG.121266"; transcript_id "MSTRG.121266.3"; exon_number "7";
chr3	StringTie	exon	43734050	43734592	1000	+	.	gene_id "MSTRG.121266"; transcript_id "MSTRG.121266.3"; exon_number "8";
chr3	StringTie	transcript	43690908	43734328	1000	+	.	gene_id "MSTRG.121266"; transcript_id "MSTRG.121266.30";
chr3	StringTie	exon	43690908	43691039	1000	+	.	gene_id "MSTRG.121266"; transcript_id "MSTRG.121266.30"; exon_number "1";
chr3	StringTie	exon	43699276	43699377	1000	+	.	gene_id "MSTRG.121266"; transcript_id "MSTRG.121266.30"; exon_number "2";
chr3	StringTie	exon	43702215	43702587	1000	+	.	gene_id "MSTRG.121266"; transcript_id "MSTRG.121266.30"; exon_number "3";
chr3	StringTie	exon	43711709	43711863	1000	+	.	gene_id "MSTRG.121266"; transcript_id "MSTRG.121266.30"; exon_number "4";
chr3	StringTie	exon	43714947	43715058	1000	+	.	gene_id "MSTRG.121266"; transcript_id "MSTRG.121266.30"; exon_number "5";
chr3	StringTie	exon	43717671	43717857	1000	+	.	gene_id "MSTRG.121266"; transcript_id "MSTRG.121266.30"; exon_number "6";
chr3	StringTie	exon	43718443	43718561	1000	+	.	gene_id "MSTRG.121266"; transcript_id "MSTRG.121266.30"; exon_number "7";
chr3	StringTie	exon	43734050	43734328	1000	+	.	gene_id "MSTRG.121266"; transcript_id "MSTRG.121266.30"; exon_number "8";
chr3	StringTie	transcript	43690908	43734373	1000	+	.	gene_id "MSTRG.121266"; transcript_id "MSTRG.121266.31";
chr3	StringTie	exon	43690908	43691039	1000	+	.	gene_id "MSTRG.121266"; transcript_id "MSTRG.121266.31"; exon_number "1";
chr3	StringTie	exon	43694903	43695153	1000	+	.	gene_id "MSTRG.121266"; transcript_id "MSTRG.121266.31"; exon_number "2";
chr3	StringTie	exon	43699276	43699361	1000	+	.	gene_id "MSTRG.121266"; transcript_id "MSTRG.121266.31"; exon_number "3";
chr3	StringTie	exon	43702215	43702587	1000	+	.	gene_id "MSTRG.121266"; transcript_id "MSTRG.121266.31"; exon_number "4";
chr3	StringTie	exon	43711709	43711863	1000	+	.	gene_id "MSTRG.121266"; transcript_id "MSTRG.121266.31"; exon_number "5";
chr3	StringTie	exon	43714947	43715058	1000	+	.	gene_id "MSTRG.121266"; transcript_id "MSTRG.121266.31"; exon_number "6";
chr3	StringTie	exon	43717671	43717857	1000	+	.	gene_id "MSTRG.121266"; transcript_id "MSTRG.121266.31"; exon_number "7";
chr3	StringTie	exon	43718443	43718561	1000	+	.	gene_id "MSTRG.121266"; transcript_id "MSTRG.121266.31"; exon_number "8";
chr3	StringTie	exon	43733880	43734373	1000	+	.	gene_id "MSTRG.121266"; transcript_id "MSTRG.121266.31"; exon_number "9";
chr3	StringTie	transcript	43690920	43734379	1000	+	.	gene_id "MSTRG.121266"; transcript_id "MSTRG.121266.32";
chr3	StringTie	exon	43690920	43691039	1000	+	.	gene_id "MSTRG.121266"; transcript_id "MSTRG.121266.32"; exon_number "1";
chr3	StringTie	exon	43699276	43702587	1000	+	.	gene_id "MSTRG.121266"; transcript_id "MSTRG.121266.32"; exon_number "2";
chr3	StringTie	exon	43711709	43711863	1000	+	.	gene_id "MSTRG.121266"; transcript_id "MSTRG.121266.32"; exon_number "3";
chr3	StringTie	exon	43714947	43715058	1000	+	.	gene_id "MSTRG.121266"; transcript_id "MSTRG.121266.32"; exon_number "4";
chr3	StringTie	exon	43717671	43717857	1000	+	.	gene_id "MSTRG.121266"; transcript_id "MSTRG.121266.32"; exon_number "5";
chr3	StringTie	exon	43718443	43718561	1000	+	.	gene_id "MSTRG.121266"; transcript_id "MSTRG.121266.32"; exon_number "6";
chr3	StringTie	exon	43729953	43734379	1000	+	.	gene_id "MSTRG.121266"; transcript_id "MSTRG.121266.32"; exon_number "7";
chr3	StringTie	transcript	43690925	43734361	1000	+	.	gene_id "MSTRG.121266"; transcript_id "MSTRG.121266.33";
chr3	StringTie	exon	43690925	43691039	1000	+	.	gene_id "MSTRG.121266"; transcript_id "MSTRG.121266.33"; exon_number "1";
chr3	StringTie	exon	43699276	43699361	1000	+	.	gene_id "MSTRG.121266"; transcript_id "MSTRG.121266.33"; exon_number "2";
chr3	StringTie	exon	43701912	43702008	1000	+	.	gene_id "MSTRG.121266"; transcript_id "MSTRG.121266.33"; exon_number "3";
chr3	StringTie	exon	43702215	43702587	1000	+	.	gene_id "MSTRG.121266"; transcript_id "MSTRG.121266.33"; exon_number "4";
chr3	StringTie	exon	43711709	43711863	1000	+	.	gene_id "MSTRG.121266"; transcript_id "MSTRG.121266.33"; exon_number "5";
chr3	StringTie	exon	43717671	43717857	1000	+	.	gene_id "MSTRG.121266"; transcript_id "MSTRG.121266.33"; exon_number "6";
chr3	StringTie	exon	43718443	43718561	1000	+	.	gene_id "MSTRG.121266"; transcript_id "MSTRG.121266.33"; exon_number "7";
chr3	StringTie	exon	43733880	43733963	1000	+	.	gene_id "MSTRG.121266"; transcript_id "MSTRG.121266.33"; exon_number "8";
chr3	StringTie	exon	43734050	43734361	1000	+	.	gene_id "MSTRG.121266"; transcript_id "MSTRG.121266.33"; exon_number "9";
chr3	StringTie	transcript	43690951	43734357	1000	+	.	gene_id "MSTRG.121266"; transcript_id "MSTRG.121266.34";
chr3	StringTie	exon	43690951	43691039	1000	+	.	gene_id "MSTRG.121266"; transcript_id "MSTRG.121266.34"; exon_number "1";
chr3	StringTie	exon	43699276	43699361	1000	+	.	gene_id "MSTRG.121266"; transcript_id "MSTRG.121266.34"; exon_number "2";
chr3	StringTie	exon	43699502	43699533	1000	+	.	gene_id "MSTRG.121266"; transcript_id "MSTRG.121266.34"; exon_number "3";
chr3	StringTie	exon	43701912	43702008	1000	+	.	gene_id "MSTRG.121266"; transcript_id "MSTRG.121266.34"; exon_number "4";
chr3	StringTie	exon	43702215	43702587	1000	+	.	gene_id "MSTRG.121266"; transcript_id "MSTRG.121266.34"; exon_number "5";
chr3	StringTie	exon	43711709	43711863	1000	+	.	gene_id "MSTRG.121266"; transcript_id "MSTRG.121266.34"; exon_number "6";
chr3	StringTie	exon	43714947	43715058	1000	+	.	gene_id "MSTRG.121266"; transcript_id "MSTRG.121266.34"; exon_number "7";
chr3	StringTie	exon	43717671	43717857	1000	+	.	gene_id "MSTRG.121266"; transcript_id "MSTRG.121266.34"; exon_number "8";
chr3	StringTie	exon	43718443	43718561	1000	+	.	gene_id "MSTRG.121266"; transcript_id "MSTRG.121266.34"; exon_number "9";
chr3	StringTie	exon	43733880	43734357	1000	+	.	gene_id "MSTRG.121266"; transcript_id "MSTRG.121266.34"; exon_number "10";
chr3	StringTie	transcript	43690951	43720701	1000	+	.	gene_id "MSTRG.121266"; transcript_id "MSTRG.121266.35";
chr3	StringTie	exon	43690951	43691039	1000	+	.	gene_id "MSTRG.121266"; transcript_id "MSTRG.121266.35"; exon_number "1";
chr3	StringTie	exon	43699276	43699361	1000	+	.	gene_id "MSTRG.121266"; transcript_id "MSTRG.121266.35"; exon_number "2";
chr3	StringTie	exon	43699502	43699533	1000	+	.	gene_id "MSTRG.121266"; transcript_id "MSTRG.121266.35"; exon_number "3";
chr3	StringTie	exon	43701912	43702008	1000	+	.	gene_id "MSTRG.121266"; transcript_id "MSTRG.121266.35"; exon_number "4";
chr3	StringTie	exon	43702215	43702587	1000	+	.	gene_id "MSTRG.121266"; transcript_id "MSTRG.121266.35"; exon_number "5";
chr3	StringTie	exon	43711709	43711863	1000	+	.	gene_id "MSTRG.121266"; transcript_id "MSTRG.121266.35"; exon_number "6";
chr3	StringTie	exon	43714947	43715058	1000	+	.	gene_id "MSTRG.121266"; transcript_id "MSTRG.121266.35"; exon_number "7";
chr3	StringTie	exon	43718443	43720701	1000	+	.	gene_id "MSTRG.121266"; transcript_id "MSTRG.121266.35"; exon_number "8";
chr3	StringTie	transcript	43691199	43734693	1000	+	.	gene_id "MSTRG.121266"; transcript_id "MSTRG.121266.37";
chr3	StringTie	exon	43691199	43691509	1000	+	.	gene_id "MSTRG.121266"; transcript_id "MSTRG.121266.37"; exon_number "1";
chr3	StringTie	exon	43699276	43699361	1000	+	.	gene_id "MSTRG.121266"; transcript_id "MSTRG.121266.37"; exon_number "2";
chr3	StringTie	exon	43701912	43702008	1000	+	.	gene_id "MSTRG.121266"; transcript_id "MSTRG.121266.37"; exon_number "3";
chr3	StringTie	exon	43702215	43702587	1000	+	.	gene_id "MSTRG.121266"; transcript_id "MSTRG.121266.37"; exon_number "4";
chr3	StringTie	exon	43711709	43711863	1000	+	.	gene_id "MSTRG.121266"; transcript_id "MSTRG.121266.37"; exon_number "5";
chr3	StringTie	exon	43714947	43715058	1000	+	.	gene_id "MSTRG.121266"; transcript_id "MSTRG.121266.37"; exon_number "6";
chr3	StringTie	exon	43717671	43717857	1000	+	.	gene_id "MSTRG.121266"; transcript_id "MSTRG.121266.37"; exon_number "7";
chr3	StringTie	exon	43718443	43718561	1000	+	.	gene_id "MSTRG.121266"; transcript_id "MSTRG.121266.37"; exon_number "8";
chr3	StringTie	exon	43733880	43733963	1000	+	.	gene_id "MSTRG.121266"; transcript_id "MSTRG.121266.37"; exon_number "9";
chr3	StringTie	exon	43734050	43734693	1000	+	.	gene_id "MSTRG.121266"; transcript_id "MSTRG.121266.37"; exon_number "10";
chr3	StringTie	transcript	43691257	43734505	1000	+	.	gene_id "MSTRG.121266"; transcript_id "MSTRG.121266.38";
chr3	StringTie	exon	43691257	43691509	1000	+	.	gene_id "MSTRG.121266"; transcript_id "MSTRG.121266.38"; exon_number "1";
chr3	StringTie	exon	43699276	43699361	1000	+	.	gene_id "MSTRG.121266"; transcript_id "MSTRG.121266.38"; exon_number "2";
chr3	StringTie	exon	43702215	43702587	1000	+	.	gene_id "MSTRG.121266"; transcript_id "MSTRG.121266.38"; exon_number "3";
chr3	StringTie	exon	43711709	43711863	1000	+	.	gene_id "MSTRG.121266"; transcript_id "MSTRG.121266.38"; exon_number "4";
chr3	StringTie	exon	43714947	43715058	1000	+	.	gene_id "MSTRG.121266"; transcript_id "MSTRG.121266.38"; exon_number "5";
chr3	StringTie	exon	43717671	43717857	1000	+	.	gene_id "MSTRG.121266"; transcript_id "MSTRG.121266.38"; exon_number "6";
chr3	StringTie	exon	43718443	43718561	1000	+	.	gene_id "MSTRG.121266"; transcript_id "MSTRG.121266.38"; exon_number "7";
chr3	StringTie	exon	43733880	43734505	1000	+	.	gene_id "MSTRG.121266"; transcript_id "MSTRG.121266.38"; exon_number "8";
chr3	StringTie	transcript	43689984	43734374	1000	+	.	gene_id "MSTRG.121266"; transcript_id "MSTRG.121266.4";
chr3	StringTie	exon	43689984	43690202	1000	+	.	gene_id "MSTRG.121266"; transcript_id "MSTRG.121266.4"; exon_number "1";
chr3	StringTie	exon	43690381	43690710	1000	+	.	gene_id "MSTRG.121266"; transcript_id "MSTRG.121266.4"; exon_number "2";
chr3	StringTie	exon	43699276	43699361	1000	+	.	gene_id "MSTRG.121266"; transcript_id "MSTRG.121266.4"; exon_number "3";
chr3	StringTie	exon	43702215	43702587	1000	+	.	gene_id "MSTRG.121266"; transcript_id "MSTRG.121266.4"; exon_number "4";
chr3	StringTie	exon	43711709	43711863	1000	+	.	gene_id "MSTRG.121266"; transcript_id "MSTRG.121266.4"; exon_number "5";
chr3	StringTie	exon	43717671	43717857	1000	+	.	gene_id "MSTRG.121266"; transcript_id "MSTRG.121266.4"; exon_number "6";
chr3	StringTie	exon	43718443	43718561	1000	+	.	gene_id "MSTRG.121266"; transcript_id "MSTRG.121266.4"; exon_number "7";
chr3	StringTie	exon	43733880	43733963	1000	+	.	gene_id "MSTRG.121266"; transcript_id "MSTRG.121266.4"; exon_number "8";
chr3	StringTie	exon	43734050	43734374	1000	+	.	gene_id "MSTRG.121266"; transcript_id "MSTRG.121266.4"; exon_number "9";
chr3	StringTie	transcript	43691660	43734374	1000	+	.	gene_id "MSTRG.121266"; transcript_id "MSTRG.121266.40";
chr3	StringTie	exon	43691660	43691944	1000	+	.	gene_id "MSTRG.121266"; transcript_id "MSTRG.121266.40"; exon_number "1";
chr3	StringTie	exon	43699276	43699361	1000	+	.	gene_id "MSTRG.121266"; transcript_id "MSTRG.121266.40"; exon_number "2";
chr3	StringTie	exon	43702215	43702587	1000	+	.	gene_id "MSTRG.121266"; transcript_id "MSTRG.121266.40"; exon_number "3";
chr3	StringTie	exon	43711709	43711863	1000	+	.	gene_id "MSTRG.121266"; transcript_id "MSTRG.121266.40"; exon_number "4";
chr3	StringTie	exon	43714947	43715058	1000	+	.	gene_id "MSTRG.121266"; transcript_id "MSTRG.121266.40"; exon_number "5";
chr3	StringTie	exon	43717671	43717857	1000	+	.	gene_id "MSTRG.121266"; transcript_id "MSTRG.121266.40"; exon_number "6";
chr3	StringTie	exon	43718443	43718561	1000	+	.	gene_id "MSTRG.121266"; transcript_id "MSTRG.121266.40"; exon_number "7";
chr3	StringTie	exon	43733880	43733963	1000	+	.	gene_id "MSTRG.121266"; transcript_id "MSTRG.121266.40"; exon_number "8";
chr3	StringTie	exon	43734050	43734374	1000	+	.	gene_id "MSTRG.121266"; transcript_id "MSTRG.121266.40"; exon_number "9";
chr3	StringTie	transcript	43692322	43734358	1000	+	.	gene_id "MSTRG.121266"; transcript_id "MSTRG.121266.41";
chr3	StringTie	exon	43692322	43693340	1000	+	.	gene_id "MSTRG.121266"; transcript_id "MSTRG.121266.41"; exon_number "1";
chr3	StringTie	exon	43699276	43699361	1000	+	.	gene_id "MSTRG.121266"; transcript_id "MSTRG.121266.41"; exon_number "2";
chr3	StringTie	exon	43702215	43702587	1000	+	.	gene_id "MSTRG.121266"; transcript_id "MSTRG.121266.41"; exon_number "3";
chr3	StringTie	exon	43711709	43711863	1000	+	.	gene_id "MSTRG.121266"; transcript_id "MSTRG.121266.41"; exon_number "4";
chr3	StringTie	exon	43714947	43715058	1000	+	.	gene_id "MSTRG.121266"; transcript_id "MSTRG.121266.41"; exon_number "5";
chr3	StringTie	exon	43717671	43717857	1000	+	.	gene_id "MSTRG.121266"; transcript_id "MSTRG.121266.41"; exon_number "6";
chr3	StringTie	exon	43718443	43718561	1000	+	.	gene_id "MSTRG.121266"; transcript_id "MSTRG.121266.41"; exon_number "7";
chr3	StringTie	exon	43733880	43733963	1000	+	.	gene_id "MSTRG.121266"; transcript_id "MSTRG.121266.41"; exon_number "8";
chr3	StringTie	exon	43734050	43734358	1000	+	.	gene_id "MSTRG.121266"; transcript_id "MSTRG.121266.41"; exon_number "9";
chr3	StringTie	transcript	43693300	43734373	1000	+	.	gene_id "MSTRG.121266"; transcript_id "MSTRG.121266.42";
chr3	StringTie	exon	43693300	43693340	1000	+	.	gene_id "MSTRG.121266"; transcript_id "MSTRG.121266.42"; exon_number "1";
chr3	StringTie	exon	43699276	43699361	1000	+	.	gene_id "MSTRG.121266"; transcript_id "MSTRG.121266.42"; exon_number "2";
chr3	StringTie	exon	43701912	43702008	1000	+	.	gene_id "MSTRG.121266"; transcript_id "MSTRG.121266.42"; exon_number "3";
chr3	StringTie	exon	43702215	43702587	1000	+	.	gene_id "MSTRG.121266"; transcript_id "MSTRG.121266.42"; exon_number "4";
chr3	StringTie	exon	43711709	43711863	1000	+	.	gene_id "MSTRG.121266"; transcript_id "MSTRG.121266.42"; exon_number "5";
chr3	StringTie	exon	43714947	43715058	1000	+	.	gene_id "MSTRG.121266"; transcript_id "MSTRG.121266.42"; exon_number "6";
chr3	StringTie	exon	43717671	43717857	1000	+	.	gene_id "MSTRG.121266"; transcript_id "MSTRG.121266.42"; exon_number "7";
chr3	StringTie	exon	43718443	43718561	1000	+	.	gene_id "MSTRG.121266"; transcript_id "MSTRG.121266.42"; exon_number "8";
chr3	StringTie	exon	43733880	43734373	1000	+	.	gene_id "MSTRG.121266"; transcript_id "MSTRG.121266.42"; exon_number "9";
chr3	StringTie	transcript	43693320	43734374	1000	+	.	gene_id "MSTRG.121266"; transcript_id "MSTRG.121266.43";
chr3	StringTie	exon	43693320	43693340	1000	+	.	gene_id "MSTRG.121266"; transcript_id "MSTRG.121266.43"; exon_number "1";
chr3	StringTie	exon	43699276	43699361	1000	+	.	gene_id "MSTRG.121266"; transcript_id "MSTRG.121266.43"; exon_number "2";
chr3	StringTie	exon	43702215	43702587	1000	+	.	gene_id "MSTRG.121266"; transcript_id "MSTRG.121266.43"; exon_number "3";
chr3	StringTie	exon	43711709	43711863	1000	+	.	gene_id "MSTRG.121266"; transcript_id "MSTRG.121266.43"; exon_number "4";
chr3	StringTie	exon	43714947	43715058	1000	+	.	gene_id "MSTRG.121266"; transcript_id "MSTRG.121266.43"; exon_number "5";
chr3	StringTie	exon	43717671	43717857	1000	+	.	gene_id "MSTRG.121266"; transcript_id "MSTRG.121266.43"; exon_number "6";
chr3	StringTie	exon	43718443	43718561	1000	+	.	gene_id "MSTRG.121266"; transcript_id "MSTRG.121266.43"; exon_number "7";
chr3	StringTie	exon	43734050	43734374	1000	+	.	gene_id "MSTRG.121266"; transcript_id "MSTRG.121266.43"; exon_number "8";
chr3	StringTie	transcript	43694926	43734384	1000	+	.	gene_id "MSTRG.121266"; transcript_id "MSTRG.121266.44";
chr3	StringTie	exon	43694926	43695153	1000	+	.	gene_id "MSTRG.121266"; transcript_id "MSTRG.121266.44"; exon_number "1";
chr3	StringTie	exon	43699276	43699361	1000	+	.	gene_id "MSTRG.121266"; transcript_id "MSTRG.121266.44"; exon_number "2";
chr3	StringTie	exon	43702215	43702587	1000	+	.	gene_id "MSTRG.121266"; transcript_id "MSTRG.121266.44"; exon_number "3";
chr3	StringTie	exon	43711709	43711863	1000	+	.	gene_id "MSTRG.121266"; transcript_id "MSTRG.121266.44"; exon_number "4";
chr3	StringTie	exon	43714947	43715058	1000	+	.	gene_id "MSTRG.121266"; transcript_id "MSTRG.121266.44"; exon_number "5";
chr3	StringTie	exon	43717671	43717857	1000	+	.	gene_id "MSTRG.121266"; transcript_id "MSTRG.121266.44"; exon_number "6";
chr3	StringTie	exon	43718443	43718561	1000	+	.	gene_id "MSTRG.121266"; transcript_id "MSTRG.121266.44"; exon_number "7";
chr3	StringTie	exon	43733880	43733963	1000	+	.	gene_id "MSTRG.121266"; transcript_id "MSTRG.121266.44"; exon_number "8";
chr3	StringTie	exon	43734050	43734384	1000	+	.	gene_id "MSTRG.121266"; transcript_id "MSTRG.121266.44"; exon_number "9";
chr3	StringTie	transcript	43695809	43734371	1000	+	.	gene_id "MSTRG.121266"; transcript_id "MSTRG.121266.45";
chr3	StringTie	exon	43695809	43696049	1000	+	.	gene_id "MSTRG.121266"; transcript_id "MSTRG.121266.45"; exon_number "1";
chr3	StringTie	exon	43699276	43699361	1000	+	.	gene_id "MSTRG.121266"; transcript_id "MSTRG.121266.45"; exon_number "2";
chr3	StringTie	exon	43702215	43702587	1000	+	.	gene_id "MSTRG.121266"; transcript_id "MSTRG.121266.45"; exon_number "3";
chr3	StringTie	exon	43711709	43711863	1000	+	.	gene_id "MSTRG.121266"; transcript_id "MSTRG.121266.45"; exon_number "4";
chr3	StringTie	exon	43714947	43715058	1000	+	.	gene_id "MSTRG.121266"; transcript_id "MSTRG.121266.45"; exon_number "5";
chr3	StringTie	exon	43717671	43717857	1000	+	.	gene_id "MSTRG.121266"; transcript_id "MSTRG.121266.45"; exon_number "6";
chr3	StringTie	exon	43718443	43718561	1000	+	.	gene_id "MSTRG.121266"; transcript_id "MSTRG.121266.45"; exon_number "7";
chr3	StringTie	exon	43733880	43734371	1000	+	.	gene_id "MSTRG.121266"; transcript_id "MSTRG.121266.45"; exon_number "8";
chr3	StringTie	transcript	43696977	43722719	1000	+	.	gene_id "MSTRG.121266"; transcript_id "MSTRG.121266.46";
chr3	StringTie	exon	43696977	43696997	1000	+	.	gene_id "MSTRG.121266"; transcript_id "MSTRG.121266.46"; exon_number "1";
chr3	StringTie	exon	43699276	43699361	1000	+	.	gene_id "MSTRG.121266"; transcript_id "MSTRG.121266.46"; exon_number "2";
chr3	StringTie	exon	43702215	43702587	1000	+	.	gene_id "MSTRG.121266"; transcript_id "MSTRG.121266.46"; exon_number "3";
chr3	StringTie	exon	43711709	43711863	1000	+	.	gene_id "MSTRG.121266"; transcript_id "MSTRG.121266.46"; exon_number "4";
chr3	StringTie	exon	43714947	43715058	1000	+	.	gene_id "MSTRG.121266"; transcript_id "MSTRG.121266.46"; exon_number "5";
chr3	StringTie	exon	43717671	43717857	1000	+	.	gene_id "MSTRG.121266"; transcript_id "MSTRG.121266.46"; exon_number "6";
chr3	StringTie	exon	43718443	43722719	1000	+	.	gene_id "MSTRG.121266"; transcript_id "MSTRG.121266.46"; exon_number "7";
chr3	StringTie	transcript	43697965	43722760	1000	+	.	gene_id "MSTRG.121266"; transcript_id "MSTRG.121266.47";
chr3	StringTie	exon	43697965	43698080	1000	+	.	gene_id "MSTRG.121266"; transcript_id "MSTRG.121266.47"; exon_number "1";
chr3	StringTie	exon	43699052	43699071	1000	+	.	gene_id "MSTRG.121266"; transcript_id "MSTRG.121266.47"; exon_number "2";
chr3	StringTie	exon	43699276	43699361	1000	+	.	gene_id "MSTRG.121266"; transcript_id "MSTRG.121266.47"; exon_number "3";
chr3	StringTie	exon	43702215	43702587	1000	+	.	gene_id "MSTRG.121266"; transcript_id "MSTRG.121266.47"; exon_number "4";
chr3	StringTie	exon	43711709	43711863	1000	+	.	gene_id "MSTRG.121266"; transcript_id "MSTRG.121266.47"; exon_number "5";
chr3	StringTie	exon	43714947	43715058	1000	+	.	gene_id "MSTRG.121266"; transcript_id "MSTRG.121266.47"; exon_number "6";
chr3	StringTie	exon	43717671	43717857	1000	+	.	gene_id "MSTRG.121266"; transcript_id "MSTRG.121266.47"; exon_number "7";
chr3	StringTie	exon	43718443	43722760	1000	+	.	gene_id "MSTRG.121266"; transcript_id "MSTRG.121266.47"; exon_number "8";
chr3	StringTie	transcript	43698642	43734380	1000	+	.	gene_id "MSTRG.121266"; transcript_id "MSTRG.121266.48";
chr3	StringTie	exon	43698642	43698765	1000	+	.	gene_id "MSTRG.121266"; transcript_id "MSTRG.121266.48"; exon_number "1";
chr3	StringTie	exon	43699276	43699361	1000	+	.	gene_id "MSTRG.121266"; transcript_id "MSTRG.121266.48"; exon_number "2";
chr3	StringTie	exon	43699502	43702587	1000	+	.	gene_id "MSTRG.121266"; transcript_id "MSTRG.121266.48"; exon_number "3";
chr3	StringTie	exon	43711709	43711863	1000	+	.	gene_id "MSTRG.121266"; transcript_id "MSTRG.121266.48"; exon_number "4";
chr3	StringTie	exon	43714947	43715058	1000	+	.	gene_id "MSTRG.121266"; transcript_id "MSTRG.121266.48"; exon_number "5";
chr3	StringTie	exon	43717671	43717857	1000	+	.	gene_id "MSTRG.121266"; transcript_id "MSTRG.121266.48"; exon_number "6";
chr3	StringTie	exon	43718443	43718561	1000	+	.	gene_id "MSTRG.121266"; transcript_id "MSTRG.121266.48"; exon_number "7";
chr3	StringTie	exon	43719191	43719280	1000	+	.	gene_id "MSTRG.121266"; transcript_id "MSTRG.121266.48"; exon_number "8";
chr3	StringTie	exon	43733880	43733963	1000	+	.	gene_id "MSTRG.121266"; transcript_id "MSTRG.121266.48"; exon_number "9";
chr3	StringTie	exon	43734050	43734380	1000	+	.	gene_id "MSTRG.121266"; transcript_id "MSTRG.121266.48"; exon_number "10";
chr3	StringTie	transcript	43699274	43720697	1000	+	.	gene_id "MSTRG.121266"; transcript_id "MSTRG.121266.49";
chr3	StringTie	exon	43699274	43699361	1000	+	.	gene_id "MSTRG.121266"; transcript_id "MSTRG.121266.49"; exon_number "1";
chr3	StringTie	exon	43699502	43699533	1000	+	.	gene_id "MSTRG.121266"; transcript_id "MSTRG.121266.49"; exon_number "2";
chr3	StringTie	exon	43702215	43702587	1000	+	.	gene_id "MSTRG.121266"; transcript_id "MSTRG.121266.49"; exon_number "3";
chr3	StringTie	exon	43711709	43711863	1000	+	.	gene_id "MSTRG.121266"; transcript_id "MSTRG.121266.49"; exon_number "4";
chr3	StringTie	exon	43714947	43715058	1000	+	.	gene_id "MSTRG.121266"; transcript_id "MSTRG.121266.49"; exon_number "5";
chr3	StringTie	exon	43717671	43717857	1000	+	.	gene_id "MSTRG.121266"; transcript_id "MSTRG.121266.49"; exon_number "6";
chr3	StringTie	exon	43718443	43720697	1000	+	.	gene_id "MSTRG.121266"; transcript_id "MSTRG.121266.49"; exon_number "7";
chr3	StringTie	transcript	43690113	43724056	1000	+	.	gene_id "MSTRG.121266"; transcript_id "MSTRG.121266.5";
chr3	StringTie	exon	43690113	43690202	1000	+	.	gene_id "MSTRG.121266"; transcript_id "MSTRG.121266.5"; exon_number "1";
chr3	StringTie	exon	43690381	43690710	1000	+	.	gene_id "MSTRG.121266"; transcript_id "MSTRG.121266.5"; exon_number "2";
chr3	StringTie	exon	43699276	43699361	1000	+	.	gene_id "MSTRG.121266"; transcript_id "MSTRG.121266.5"; exon_number "3";
chr3	StringTie	exon	43702215	43702587	1000	+	.	gene_id "MSTRG.121266"; transcript_id "MSTRG.121266.5"; exon_number "4";
chr3	StringTie	exon	43711709	43711863	1000	+	.	gene_id "MSTRG.121266"; transcript_id "MSTRG.121266.5"; exon_number "5";
chr3	StringTie	exon	43714947	43715058	1000	+	.	gene_id "MSTRG.121266"; transcript_id "MSTRG.121266.5"; exon_number "6";
chr3	StringTie	exon	43717671	43717857	1000	+	.	gene_id "MSTRG.121266"; transcript_id "MSTRG.121266.5"; exon_number "7";
chr3	StringTie	exon	43718443	43724056	1000	+	.	gene_id "MSTRG.121266"; transcript_id "MSTRG.121266.5"; exon_number "8";
chr3	StringTie	transcript	43711746	43734371	1000	+	.	gene_id "MSTRG.121266"; transcript_id "MSTRG.121266.51";
chr3	StringTie	exon	43711746	43711863	1000	+	.	gene_id "MSTRG.121266"; transcript_id "MSTRG.121266.51"; exon_number "1";
chr3	StringTie	exon	43717671	43717857	1000	+	.	gene_id "MSTRG.121266"; transcript_id "MSTRG.121266.51"; exon_number "2";
chr3	StringTie	exon	43718443	43718561	1000	+	.	gene_id "MSTRG.121266"; transcript_id "MSTRG.121266.51"; exon_number "3";
chr3	StringTie	exon	43734050	43734371	1000	+	.	gene_id "MSTRG.121266"; transcript_id "MSTRG.121266.51"; exon_number "4";
chr3	StringTie	transcript	43690814	43723283	1000	+	.	gene_id "MSTRG.121266"; transcript_id "MSTRG.121266.7";
chr3	StringTie	exon	43690814	43691039	1000	+	.	gene_id "MSTRG.121266"; transcript_id "MSTRG.121266.7"; exon_number "1";
chr3	StringTie	exon	43699276	43699361	1000	+	.	gene_id "MSTRG.121266"; transcript_id "MSTRG.121266.7"; exon_number "2";
chr3	StringTie	exon	43702215	43702587	1000	+	.	gene_id "MSTRG.121266"; transcript_id "MSTRG.121266.7"; exon_number "3";
chr3	StringTie	exon	43711709	43711863	1000	+	.	gene_id "MSTRG.121266"; transcript_id "MSTRG.121266.7"; exon_number "4";
chr3	StringTie	exon	43714947	43715058	1000	+	.	gene_id "MSTRG.121266"; transcript_id "MSTRG.121266.7"; exon_number "5";
chr3	StringTie	exon	43718443	43723283	1000	+	.	gene_id "MSTRG.121266"; transcript_id "MSTRG.121266.7"; exon_number "6";
chr3	StringTie	transcript	43690837	43734893	1000	+	.	gene_id "MSTRG.121266"; transcript_id "MSTRG.121266.8";
chr3	StringTie	exon	43690837	43691039	1000	+	.	gene_id "MSTRG.121266"; transcript_id "MSTRG.121266.8"; exon_number "1";
chr3	StringTie	exon	43699276	43699361	1000	+	.	gene_id "MSTRG.121266"; transcript_id "MSTRG.121266.8"; exon_number "2";
chr3	StringTie	exon	43701912	43702008	1000	+	.	gene_id "MSTRG.121266"; transcript_id "MSTRG.121266.8"; exon_number "3";
chr3	StringTie	exon	43702215	43702587	1000	+	.	gene_id "MSTRG.121266"; transcript_id "MSTRG.121266.8"; exon_number "4";
chr3	StringTie	exon	43711709	43711863	1000	+	.	gene_id "MSTRG.121266"; transcript_id "MSTRG.121266.8"; exon_number "5";
chr3	StringTie	exon	43714947	43715058	1000	+	.	gene_id "MSTRG.121266"; transcript_id "MSTRG.121266.8"; exon_number "6";
chr3	StringTie	exon	43717671	43717857	1000	+	.	gene_id "MSTRG.121266"; transcript_id "MSTRG.121266.8"; exon_number "7";
chr3	StringTie	exon	43718443	43718561	1000	+	.	gene_id "MSTRG.121266"; transcript_id "MSTRG.121266.8"; exon_number "8";
chr3	StringTie	exon	43733880	43733963	1000	+	.	gene_id "MSTRG.121266"; transcript_id "MSTRG.121266.8"; exon_number "9";
chr3	StringTie	exon	43734050	43734893	1000	+	.	gene_id "MSTRG.121266"; transcript_id "MSTRG.121266.8"; exon_number "10";
chr3	StringTie	transcript	43690838	43734410	1000	+	.	gene_id "MSTRG.121266"; transcript_id "MSTRG.121266.9";
chr3	StringTie	exon	43690838	43691039	1000	+	.	gene_id "MSTRG.121266"; transcript_id "MSTRG.121266.9"; exon_number "1";
chr3	StringTie	exon	43699276	43699361	1000	+	.	gene_id "MSTRG.121266"; transcript_id "MSTRG.121266.9"; exon_number "2";
chr3	StringTie	exon	43701912	43702008	1000	+	.	gene_id "MSTRG.121266"; transcript_id "MSTRG.121266.9"; exon_number "3";
chr3	StringTie	exon	43702215	43702587	1000	+	.	gene_id "MSTRG.121266"; transcript_id "MSTRG.121266.9"; exon_number "4";
chr3	StringTie	exon	43711709	43711863	1000	+	.	gene_id "MSTRG.121266"; transcript_id "MSTRG.121266.9"; exon_number "5";
chr3	StringTie	exon	43714947	43715058	1000	+	.	gene_id "MSTRG.121266"; transcript_id "MSTRG.121266.9"; exon_number "6";
chr3	StringTie	exon	43717766	43717857	1000	+	.	gene_id "MSTRG.121266"; transcript_id "MSTRG.121266.9"; exon_number "7";
chr3	StringTie	exon	43718443	43718561	1000	+	.	gene_id "MSTRG.121266"; transcript_id "MSTRG.121266.9"; exon_number "8";
chr3	StringTie	exon	43734050	43734410	1000	+	.	gene_id "MSTRG.121266"; transcript_id "MSTRG.121266.9"; exon_number "9";
chr3	StringTie	transcript	43686216	43688934	1000	-	.	gene_id "MSTRG.121267"; transcript_id "MSTRG.121267.1";
chr3	StringTie	exon	43686216	43688934	1000	-	.	gene_id "MSTRG.121267"; transcript_id "MSTRG.121267.1"; exon_number "1";
chr3	StringTie	transcript	44337941	44338552	1000	-	.	gene_id "MSTRG.121268"; transcript_id "ENST00000607510"; gene_name "RP11-424N24.2"; ref_gene_id "ENSG00000271937";
chr3	StringTie	exon	44337941	44338552	1000	-	.	gene_id "MSTRG.121268"; transcript_id "ENST00000607510"; exon_number "1"; gene_name "RP11-424N24.2"; ref_gene_id "ENSG00000271937";
chr3	StringTie	transcript	44334333	44338697	1000	-	.	gene_id "MSTRG.121268"; transcript_id "MSTRG.121268.1";
chr3	StringTie	exon	44334333	44334562	1000	-	.	gene_id "MSTRG.121268"; transcript_id "MSTRG.121268.1"; exon_number "1";
chr3	StringTie	exon	44337705	44338697	1000	-	.	gene_id "MSTRG.121268"; transcript_id "MSTRG.121268.1"; exon_number "2";
chr3	StringTie	transcript	44338452	44409451	1000	+	.	gene_id "MSTRG.121269"; transcript_id "ENST00000342649"; gene_name "TCAIM"; ref_gene_id "ENSG00000179152";
chr3	StringTie	exon	44338452	44338834	1000	+	.	gene_id "MSTRG.121269"; transcript_id "ENST00000342649"; exon_number "1"; gene_name "TCAIM"; ref_gene_id "ENSG00000179152";
chr3	StringTie	exon	44354739	44354811	1000	+	.	gene_id "MSTRG.121269"; transcript_id "ENST00000342649"; exon_number "2"; gene_name "TCAIM"; ref_gene_id "ENSG00000179152";
chr3	StringTie	exon	44357741	44357876	1000	+	.	gene_id "MSTRG.121269"; transcript_id "ENST00000342649"; exon_number "3"; gene_name "TCAIM"; ref_gene_id "ENSG00000179152";
chr3	StringTie	exon	44361365	44361518	1000	+	.	gene_id "MSTRG.121269"; transcript_id "ENST00000342649"; exon_number "4"; gene_name "TCAIM"; ref_gene_id "ENSG00000179152";
chr3	StringTie	exon	44367456	44367708	1000	+	.	gene_id "MSTRG.121269"; transcript_id "ENST00000342649"; exon_number "5"; gene_name "TCAIM"; ref_gene_id "ENSG00000179152";
chr3	StringTie	exon	44392855	44392977	1000	+	.	gene_id "MSTRG.121269"; transcript_id "ENST00000342649"; exon_number "6"; gene_name "TCAIM"; ref_gene_id "ENSG00000179152";
chr3	StringTie	exon	44396400	44396497	1000	+	.	gene_id "MSTRG.121269"; transcript_id "ENST00000342649"; exon_number "7"; gene_name "TCAIM"; ref_gene_id "ENSG00000179152";
chr3	StringTie	exon	44396743	44396834	1000	+	.	gene_id "MSTRG.121269"; transcript_id "ENST00000342649"; exon_number "8"; gene_name "TCAIM"; ref_gene_id "ENSG00000179152";
chr3	StringTie	exon	44400355	44400587	1000	+	.	gene_id "MSTRG.121269"; transcript_id "ENST00000342649"; exon_number "9"; gene_name "TCAIM"; ref_gene_id "ENSG00000179152";
chr3	StringTie	exon	44401203	44401334	1000	+	.	gene_id "MSTRG.121269"; transcript_id "ENST00000342649"; exon_number "10"; gene_name "TCAIM"; ref_gene_id "ENSG00000179152";
chr3	StringTie	exon	44407442	44409451	1000	+	.	gene_id "MSTRG.121269"; transcript_id "ENST00000342649"; exon_number "11"; gene_name "TCAIM"; ref_gene_id "ENSG00000179152";
chr3	StringTie	transcript	44338119	44359804	1000	+	.	gene_id "MSTRG.121269"; transcript_id "ENST00000383746"; gene_name "TCAIM"; ref_gene_id "ENSG00000179152";
chr3	StringTie	exon	44338119	44338319	1000	+	.	gene_id "MSTRG.121269"; transcript_id "ENST00000383746"; exon_number "1"; gene_name "TCAIM"; ref_gene_id "ENSG00000179152";
chr3	StringTie	exon	44354739	44354811	1000	+	.	gene_id "MSTRG.121269"; transcript_id "ENST00000383746"; exon_number "2"; gene_name "TCAIM"; ref_gene_id "ENSG00000179152";
chr3	StringTie	exon	44357741	44357876	1000	+	.	gene_id "MSTRG.121269"; transcript_id "ENST00000383746"; exon_number "3"; gene_name "TCAIM"; ref_gene_id "ENSG00000179152";
chr3	StringTie	exon	44358217	44359804	1000	+	.	gene_id "MSTRG.121269"; transcript_id "ENST00000383746"; exon_number "4"; gene_name "TCAIM"; ref_gene_id "ENSG00000179152";
chr3	StringTie	transcript	44338452	44359802	1000	+	.	gene_id "MSTRG.121269"; transcript_id "ENST00000396078"; gene_name "TCAIM"; ref_gene_id "ENSG00000179152";
chr3	StringTie	exon	44338452	44338834	1000	+	.	gene_id "MSTRG.121269"; transcript_id "ENST00000396078"; exon_number "1"; gene_name "TCAIM"; ref_gene_id "ENSG00000179152";
chr3	StringTie	exon	44354739	44354811	1000	+	.	gene_id "MSTRG.121269"; transcript_id "ENST00000396078"; exon_number "2"; gene_name "TCAIM"; ref_gene_id "ENSG00000179152";
chr3	StringTie	exon	44357741	44357876	1000	+	.	gene_id "MSTRG.121269"; transcript_id "ENST00000396078"; exon_number "3"; gene_name "TCAIM"; ref_gene_id "ENSG00000179152";
chr3	StringTie	exon	44358217	44359802	1000	+	.	gene_id "MSTRG.121269"; transcript_id "ENST00000396078"; exon_number "4"; gene_name "TCAIM"; ref_gene_id "ENSG00000179152";
chr3	StringTie	transcript	44338757	44409451	1000	+	.	gene_id "MSTRG.121269"; transcript_id "ENST00000412611"; gene_name "TCAIM"; ref_gene_id "ENSG00000179152";
chr3	StringTie	exon	44338757	44338834	1000	+	.	gene_id "MSTRG.121269"; transcript_id "ENST00000412611"; exon_number "1"; gene_name "TCAIM"; ref_gene_id "ENSG00000179152";
chr3	StringTie	exon	44354739	44354811	1000	+	.	gene_id "MSTRG.121269"; transcript_id "ENST00000412611"; exon_number "2"; gene_name "TCAIM"; ref_gene_id "ENSG00000179152";
chr3	StringTie	exon	44357741	44357876	1000	+	.	gene_id "MSTRG.121269"; transcript_id "ENST00000412611"; exon_number "3"; gene_name "TCAIM"; ref_gene_id "ENSG00000179152";
chr3	StringTie	exon	44361365	44361518	1000	+	.	gene_id "MSTRG.121269"; transcript_id "ENST00000412611"; exon_number "4"; gene_name "TCAIM"; ref_gene_id "ENSG00000179152";
chr3	StringTie	exon	44367532	44367708	1000	+	.	gene_id "MSTRG.121269"; transcript_id "ENST00000412611"; exon_number "5"; gene_name "TCAIM"; ref_gene_id "ENSG00000179152";
chr3	StringTie	exon	44392855	44392977	1000	+	.	gene_id "MSTRG.121269"; transcript_id "ENST00000412611"; exon_number "6"; gene_name "TCAIM"; ref_gene_id "ENSG00000179152";
chr3	StringTie	exon	44396400	44396497	1000	+	.	gene_id "MSTRG.121269"; transcript_id "ENST00000412611"; exon_number "7"; gene_name "TCAIM"; ref_gene_id "ENSG00000179152";
chr3	StringTie	exon	44396743	44396834	1000	+	.	gene_id "MSTRG.121269"; transcript_id "ENST00000412611"; exon_number "8"; gene_name "TCAIM"; ref_gene_id "ENSG00000179152";
chr3	StringTie	exon	44400355	44400587	1000	+	.	gene_id "MSTRG.121269"; transcript_id "ENST00000412611"; exon_number "9"; gene_name "TCAIM"; ref_gene_id "ENSG00000179152";
chr3	StringTie	exon	44401203	44401334	1000	+	.	gene_id "MSTRG.121269"; transcript_id "ENST00000412611"; exon_number "10"; gene_name "TCAIM"; ref_gene_id "ENSG00000179152";
chr3	StringTie	exon	44407442	44409451	1000	+	.	gene_id "MSTRG.121269"; transcript_id "ENST00000412611"; exon_number "11"; gene_name "TCAIM"; ref_gene_id "ENSG00000179152";
chr3	StringTie	transcript	44338119	44407790	1000	+	.	gene_id "MSTRG.121269"; transcript_id "ENST00000417237"; gene_name "TCAIM"; ref_gene_id "ENSG00000179152";
chr3	StringTie	exon	44338119	44338319	1000	+	.	gene_id "MSTRG.121269"; transcript_id "ENST00000417237"; exon_number "1"; gene_name "TCAIM"; ref_gene_id "ENSG00000179152";
chr3	StringTie	exon	44354739	44354811	1000	+	.	gene_id "MSTRG.121269"; transcript_id "ENST00000417237"; exon_number "2"; gene_name "TCAIM"; ref_gene_id "ENSG00000179152";
chr3	StringTie	exon	44357741	44357876	1000	+	.	gene_id "MSTRG.121269"; transcript_id "ENST00000417237"; exon_number "3"; gene_name "TCAIM"; ref_gene_id "ENSG00000179152";
chr3	StringTie	exon	44361365	44361518	1000	+	.	gene_id "MSTRG.121269"; transcript_id "ENST00000417237"; exon_number "4"; gene_name "TCAIM"; ref_gene_id "ENSG00000179152";
chr3	StringTie	exon	44367456	44367708	1000	+	.	gene_id "MSTRG.121269"; transcript_id "ENST00000417237"; exon_number "5"; gene_name "TCAIM"; ref_gene_id "ENSG00000179152";
chr3	StringTie	exon	44392855	44392977	1000	+	.	gene_id "MSTRG.121269"; transcript_id "ENST00000417237"; exon_number "6"; gene_name "TCAIM"; ref_gene_id "ENSG00000179152";
chr3	StringTie	exon	44396400	44396497	1000	+	.	gene_id "MSTRG.121269"; transcript_id "ENST00000417237"; exon_number "7"; gene_name "TCAIM"; ref_gene_id "ENSG00000179152";
chr3	StringTie	exon	44396743	44396834	1000	+	.	gene_id "MSTRG.121269"; transcript_id "ENST00000417237"; exon_number "8"; gene_name "TCAIM"; ref_gene_id "ENSG00000179152";
chr3	StringTie	exon	44400355	44400587	1000	+	.	gene_id "MSTRG.121269"; transcript_id "ENST00000417237"; exon_number "9"; gene_name "TCAIM"; ref_gene_id "ENSG00000179152";
chr3	StringTie	exon	44401203	44401334	1000	+	.	gene_id "MSTRG.121269"; transcript_id "ENST00000417237"; exon_number "10"; gene_name "TCAIM"; ref_gene_id "ENSG00000179152";
chr3	StringTie	exon	44407442	44407790	1000	+	.	gene_id "MSTRG.121269"; transcript_id "ENST00000417237"; exon_number "11"; gene_name "TCAIM"; ref_gene_id "ENSG00000179152";
chr3	StringTie	transcript	44338806	44400550	1000	+	.	gene_id "MSTRG.121269"; transcript_id "ENST00000417768"; gene_name "TCAIM"; ref_gene_id "ENSG00000179152";
chr3	StringTie	exon	44338806	44338834	1000	+	.	gene_id "MSTRG.121269"; transcript_id "ENST00000417768"; exon_number "1"; gene_name "TCAIM"; ref_gene_id "ENSG00000179152";
chr3	StringTie	exon	44354739	44354811	1000	+	.	gene_id "MSTRG.121269"; transcript_id "ENST00000417768"; exon_number "2"; gene_name "TCAIM"; ref_gene_id "ENSG00000179152";
chr3	StringTie	exon	44357741	44357876	1000	+	.	gene_id "MSTRG.121269"; transcript_id "ENST00000417768"; exon_number "3"; gene_name "TCAIM"; ref_gene_id "ENSG00000179152";
chr3	StringTie	exon	44361365	44361518	1000	+	.	gene_id "MSTRG.121269"; transcript_id "ENST00000417768"; exon_number "4"; gene_name "TCAIM"; ref_gene_id "ENSG00000179152";
chr3	StringTie	exon	44367532	44367708	1000	+	.	gene_id "MSTRG.121269"; transcript_id "ENST00000417768"; exon_number "5"; gene_name "TCAIM"; ref_gene_id "ENSG00000179152";
chr3	StringTie	exon	44392855	44392977	1000	+	.	gene_id "MSTRG.121269"; transcript_id "ENST00000417768"; exon_number "6"; gene_name "TCAIM"; ref_gene_id "ENSG00000179152";
chr3	StringTie	exon	44396400	44396497	1000	+	.	gene_id "MSTRG.121269"; transcript_id "ENST00000417768"; exon_number "7"; gene_name "TCAIM"; ref_gene_id "ENSG00000179152";
chr3	StringTie	exon	44396743	44396834	1000	+	.	gene_id "MSTRG.121269"; transcript_id "ENST00000417768"; exon_number "8"; gene_name "TCAIM"; ref_gene_id "ENSG00000179152";
chr3	StringTie	exon	44400355	44400550	1000	+	.	gene_id "MSTRG.121269"; transcript_id "ENST00000417768"; exon_number "9"; gene_name "TCAIM"; ref_gene_id "ENSG00000179152";
chr3	StringTie	transcript	44338776	44408874	1000	+	.	gene_id "MSTRG.121269"; transcript_id "ENST00000431657"; gene_name "TCAIM"; ref_gene_id "ENSG00000179152";
chr3	StringTie	exon	44338776	44338834	1000	+	.	gene_id "MSTRG.121269"; transcript_id "ENST00000431657"; exon_number "1"; gene_name "TCAIM"; ref_gene_id "ENSG00000179152";
chr3	StringTie	exon	44354739	44354811	1000	+	.	gene_id "MSTRG.121269"; transcript_id "ENST00000431657"; exon_number "2"; gene_name "TCAIM"; ref_gene_id "ENSG00000179152";
chr3	StringTie	exon	44357741	44357876	1000	+	.	gene_id "MSTRG.121269"; transcript_id "ENST00000431657"; exon_number "3"; gene_name "TCAIM"; ref_gene_id "ENSG00000179152";
chr3	StringTie	exon	44361365	44361518	1000	+	.	gene_id "MSTRG.121269"; transcript_id "ENST00000431657"; exon_number "4"; gene_name "TCAIM"; ref_gene_id "ENSG00000179152";
chr3	StringTie	exon	44367532	44367708	1000	+	.	gene_id "MSTRG.121269"; transcript_id "ENST00000431657"; exon_number "5"; gene_name "TCAIM"; ref_gene_id "ENSG00000179152";
chr3	StringTie	exon	44391208	44391331	1000	+	.	gene_id "MSTRG.121269"; transcript_id "ENST00000431657"; exon_number "6"; gene_name "TCAIM"; ref_gene_id "ENSG00000179152";
chr3	StringTie	exon	44392855	44392977	1000	+	.	gene_id "MSTRG.121269"; transcript_id "ENST00000431657"; exon_number "7"; gene_name "TCAIM"; ref_gene_id "ENSG00000179152";
chr3	StringTie	exon	44396400	44396497	1000	+	.	gene_id "MSTRG.121269"; transcript_id "ENST00000431657"; exon_number "8"; gene_name "TCAIM"; ref_gene_id "ENSG00000179152";
chr3	StringTie	exon	44396743	44396834	1000	+	.	gene_id "MSTRG.121269"; transcript_id "ENST00000431657"; exon_number "9"; gene_name "TCAIM"; ref_gene_id "ENSG00000179152";
chr3	StringTie	exon	44400355	44401334	1000	+	.	gene_id "MSTRG.121269"; transcript_id "ENST00000431657"; exon_number "10"; gene_name "TCAIM"; ref_gene_id "ENSG00000179152";
chr3	StringTie	exon	44407442	44408874	1000	+	.	gene_id "MSTRG.121269"; transcript_id "ENST00000431657"; exon_number "11"; gene_name "TCAIM"; ref_gene_id "ENSG00000179152";
chr3	StringTie	transcript	44338760	44363037	1000	+	.	gene_id "MSTRG.121269"; transcript_id "ENST00000444602"; gene_name "TCAIM"; ref_gene_id "ENSG00000179152";
chr3	StringTie	exon	44338760	44338834	1000	+	.	gene_id "MSTRG.121269"; transcript_id "ENST00000444602"; exon_number "1"; gene_name "TCAIM"; ref_gene_id "ENSG00000179152";
chr3	StringTie	exon	44354739	44354811	1000	+	.	gene_id "MSTRG.121269"; transcript_id "ENST00000444602"; exon_number "2"; gene_name "TCAIM"; ref_gene_id "ENSG00000179152";
chr3	StringTie	exon	44357741	44357876	1000	+	.	gene_id "MSTRG.121269"; transcript_id "ENST00000444602"; exon_number "3"; gene_name "TCAIM"; ref_gene_id "ENSG00000179152";
chr3	StringTie	exon	44361365	44361518	1000	+	.	gene_id "MSTRG.121269"; transcript_id "ENST00000444602"; exon_number "4"; gene_name "TCAIM"; ref_gene_id "ENSG00000179152";
chr3	StringTie	exon	44362420	44363037	1000	+	.	gene_id "MSTRG.121269"; transcript_id "ENST00000444602"; exon_number "5"; gene_name "TCAIM"; ref_gene_id "ENSG00000179152";
chr3	StringTie	transcript	44338752	44367879	1000	+	.	gene_id "MSTRG.121269"; transcript_id "ENST00000462230"; gene_name "TCAIM"; ref_gene_id "ENSG00000179152";
chr3	StringTie	exon	44338752	44338834	1000	+	.	gene_id "MSTRG.121269"; transcript_id "ENST00000462230"; exon_number "1"; gene_name "TCAIM"; ref_gene_id "ENSG00000179152";
chr3	StringTie	exon	44354739	44354811	1000	+	.	gene_id "MSTRG.121269"; transcript_id "ENST00000462230"; exon_number "2"; gene_name "TCAIM"; ref_gene_id "ENSG00000179152";
chr3	StringTie	exon	44357741	44357876	1000	+	.	gene_id "MSTRG.121269"; transcript_id "ENST00000462230"; exon_number "3"; gene_name "TCAIM"; ref_gene_id "ENSG00000179152";
chr3	StringTie	exon	44361365	44361518	1000	+	.	gene_id "MSTRG.121269"; transcript_id "ENST00000462230"; exon_number "4"; gene_name "TCAIM"; ref_gene_id "ENSG00000179152";
chr3	StringTie	exon	44367532	44367879	1000	+	.	gene_id "MSTRG.121269"; transcript_id "ENST00000462230"; exon_number "5"; gene_name "TCAIM"; ref_gene_id "ENSG00000179152";
chr3	StringTie	transcript	44338783	44341425	1000	+	.	gene_id "MSTRG.121269"; transcript_id "ENST00000462612"; gene_name "TCAIM"; ref_gene_id "ENSG00000179152";
chr3	StringTie	exon	44338783	44338834	1000	+	.	gene_id "MSTRG.121269"; transcript_id "ENST00000462612"; exon_number "1"; gene_name "TCAIM"; ref_gene_id "ENSG00000179152";
chr3	StringTie	exon	44339687	44341425	1000	+	.	gene_id "MSTRG.121269"; transcript_id "ENST00000462612"; exon_number "2"; gene_name "TCAIM"; ref_gene_id "ENSG00000179152";
chr3	StringTie	transcript	44396787	44407740	1000	+	.	gene_id "MSTRG.121269"; transcript_id "ENST00000469246"; gene_name "TCAIM"; ref_gene_id "ENSG00000179152";
chr3	StringTie	exon	44396787	44396834	1000	+	.	gene_id "MSTRG.121269"; transcript_id "ENST00000469246"; exon_number "1"; gene_name "TCAIM"; ref_gene_id "ENSG00000179152";
chr3	StringTie	exon	44400522	44400587	1000	+	.	gene_id "MSTRG.121269"; transcript_id "ENST00000469246"; exon_number "2"; gene_name "TCAIM"; ref_gene_id "ENSG00000179152";
chr3	StringTie	exon	44401203	44401334	1000	+	.	gene_id "MSTRG.121269"; transcript_id "ENST00000469246"; exon_number "3"; gene_name "TCAIM"; ref_gene_id "ENSG00000179152";
chr3	StringTie	exon	44407442	44407740	1000	+	.	gene_id "MSTRG.121269"; transcript_id "ENST00000469246"; exon_number "4"; gene_name "TCAIM"; ref_gene_id "ENSG00000179152";
chr3	StringTie	transcript	44338122	44367624	1000	+	.	gene_id "MSTRG.121269"; transcript_id "ENST00000494638"; gene_name "TCAIM"; ref_gene_id "ENSG00000179152";
chr3	StringTie	exon	44338122	44338319	1000	+	.	gene_id "MSTRG.121269"; transcript_id "ENST00000494638"; exon_number "1"; gene_name "TCAIM"; ref_gene_id "ENSG00000179152";
chr3	StringTie	exon	44354739	44354811	1000	+	.	gene_id "MSTRG.121269"; transcript_id "ENST00000494638"; exon_number "2"; gene_name "TCAIM"; ref_gene_id "ENSG00000179152";
chr3	StringTie	exon	44361365	44361518	1000	+	.	gene_id "MSTRG.121269"; transcript_id "ENST00000494638"; exon_number "3"; gene_name "TCAIM"; ref_gene_id "ENSG00000179152";
chr3	StringTie	exon	44367456	44367624	1000	+	.	gene_id "MSTRG.121269"; transcript_id "ENST00000494638"; exon_number "4"; gene_name "TCAIM"; ref_gene_id "ENSG00000179152";
chr3	StringTie	transcript	44338097	44409681	1000	+	.	gene_id "MSTRG.121269"; transcript_id "MSTRG.121269.1";
chr3	StringTie	exon	44338097	44338319	1000	+	.	gene_id "MSTRG.121269"; transcript_id "MSTRG.121269.1"; exon_number "1";
chr3	StringTie	exon	44354739	44354811	1000	+	.	gene_id "MSTRG.121269"; transcript_id "MSTRG.121269.1"; exon_number "2";
chr3	StringTie	exon	44357741	44357876	1000	+	.	gene_id "MSTRG.121269"; transcript_id "MSTRG.121269.1"; exon_number "3";
chr3	StringTie	exon	44361365	44361518	1000	+	.	gene_id "MSTRG.121269"; transcript_id "MSTRG.121269.1"; exon_number "4";
chr3	StringTie	exon	44367532	44367708	1000	+	.	gene_id "MSTRG.121269"; transcript_id "MSTRG.121269.1"; exon_number "5";
chr3	StringTie	exon	44392855	44392977	1000	+	.	gene_id "MSTRG.121269"; transcript_id "MSTRG.121269.1"; exon_number "6";
chr3	StringTie	exon	44396400	44396497	1000	+	.	gene_id "MSTRG.121269"; transcript_id "MSTRG.121269.1"; exon_number "7";
chr3	StringTie	exon	44396743	44396834	1000	+	.	gene_id "MSTRG.121269"; transcript_id "MSTRG.121269.1"; exon_number "8";
chr3	StringTie	exon	44400355	44400587	1000	+	.	gene_id "MSTRG.121269"; transcript_id "MSTRG.121269.1"; exon_number "9";
chr3	StringTie	exon	44401203	44401334	1000	+	.	gene_id "MSTRG.121269"; transcript_id "MSTRG.121269.1"; exon_number "10";
chr3	StringTie	exon	44407442	44409681	1000	+	.	gene_id "MSTRG.121269"; transcript_id "MSTRG.121269.1"; exon_number "11";
chr3	StringTie	transcript	44338114	44409532	1000	+	.	gene_id "MSTRG.121269"; transcript_id "MSTRG.121269.10";
chr3	StringTie	exon	44338114	44338319	1000	+	.	gene_id "MSTRG.121269"; transcript_id "MSTRG.121269.10"; exon_number "1";
chr3	StringTie	exon	44354739	44354811	1000	+	.	gene_id "MSTRG.121269"; transcript_id "MSTRG.121269.10"; exon_number "2";
chr3	StringTie	exon	44357741	44357876	1000	+	.	gene_id "MSTRG.121269"; transcript_id "MSTRG.121269.10"; exon_number "3";
chr3	StringTie	exon	44359108	44359199	1000	+	.	gene_id "MSTRG.121269"; transcript_id "MSTRG.121269.10"; exon_number "4";
chr3	StringTie	exon	44361365	44361518	1000	+	.	gene_id "MSTRG.121269"; transcript_id "MSTRG.121269.10"; exon_number "5";
chr3	StringTie	exon	44367532	44367708	1000	+	.	gene_id "MSTRG.121269"; transcript_id "MSTRG.121269.10"; exon_number "6";
chr3	StringTie	exon	44392855	44392977	1000	+	.	gene_id "MSTRG.121269"; transcript_id "MSTRG.121269.10"; exon_number "7";
chr3	StringTie	exon	44396400	44396497	1000	+	.	gene_id "MSTRG.121269"; transcript_id "MSTRG.121269.10"; exon_number "8";
chr3	StringTie	exon	44396743	44396834	1000	+	.	gene_id "MSTRG.121269"; transcript_id "MSTRG.121269.10"; exon_number "9";
chr3	StringTie	exon	44400355	44400587	1000	+	.	gene_id "MSTRG.121269"; transcript_id "MSTRG.121269.10"; exon_number "10";
chr3	StringTie	exon	44401203	44401334	1000	+	.	gene_id "MSTRG.121269"; transcript_id "MSTRG.121269.10"; exon_number "11";
chr3	StringTie	exon	44407442	44409532	1000	+	.	gene_id "MSTRG.121269"; transcript_id "MSTRG.121269.10"; exon_number "12";
chr3	StringTie	transcript	44338114	44409449	1000	+	.	gene_id "MSTRG.121269"; transcript_id "MSTRG.121269.11";
chr3	StringTie	exon	44338114	44338319	1000	+	.	gene_id "MSTRG.121269"; transcript_id "MSTRG.121269.11"; exon_number "1";
chr3	StringTie	exon	44354739	44354811	1000	+	.	gene_id "MSTRG.121269"; transcript_id "MSTRG.121269.11"; exon_number "2";
chr3	StringTie	exon	44357741	44357876	1000	+	.	gene_id "MSTRG.121269"; transcript_id "MSTRG.121269.11"; exon_number "3";
chr3	StringTie	exon	44358217	44358303	1000	+	.	gene_id "MSTRG.121269"; transcript_id "MSTRG.121269.11"; exon_number "4";
chr3	StringTie	exon	44361365	44361518	1000	+	.	gene_id "MSTRG.121269"; transcript_id "MSTRG.121269.11"; exon_number "5";
chr3	StringTie	exon	44367456	44367708	1000	+	.	gene_id "MSTRG.121269"; transcript_id "MSTRG.121269.11"; exon_number "6";
chr3	StringTie	exon	44391208	44391331	1000	+	.	gene_id "MSTRG.121269"; transcript_id "MSTRG.121269.11"; exon_number "7";
chr3	StringTie	exon	44392855	44392977	1000	+	.	gene_id "MSTRG.121269"; transcript_id "MSTRG.121269.11"; exon_number "8";
chr3	StringTie	exon	44396400	44396497	1000	+	.	gene_id "MSTRG.121269"; transcript_id "MSTRG.121269.11"; exon_number "9";
chr3	StringTie	exon	44396743	44396834	1000	+	.	gene_id "MSTRG.121269"; transcript_id "MSTRG.121269.11"; exon_number "10";
chr3	StringTie	exon	44400355	44400587	1000	+	.	gene_id "MSTRG.121269"; transcript_id "MSTRG.121269.11"; exon_number "11";
chr3	StringTie	exon	44401203	44401334	1000	+	.	gene_id "MSTRG.121269"; transcript_id "MSTRG.121269.11"; exon_number "12";
chr3	StringTie	exon	44407442	44409449	1000	+	.	gene_id "MSTRG.121269"; transcript_id "MSTRG.121269.11"; exon_number "13";
chr3	StringTie	transcript	44338115	44409473	1000	+	.	gene_id "MSTRG.121269"; transcript_id "MSTRG.121269.12";
chr3	StringTie	exon	44338115	44338319	1000	+	.	gene_id "MSTRG.121269"; transcript_id "MSTRG.121269.12"; exon_number "1";
chr3	StringTie	exon	44354739	44354811	1000	+	.	gene_id "MSTRG.121269"; transcript_id "MSTRG.121269.12"; exon_number "2";
chr3	StringTie	exon	44357741	44357876	1000	+	.	gene_id "MSTRG.121269"; transcript_id "MSTRG.121269.12"; exon_number "3";
chr3	StringTie	exon	44358217	44358303	1000	+	.	gene_id "MSTRG.121269"; transcript_id "MSTRG.121269.12"; exon_number "4";
chr3	StringTie	exon	44361365	44361518	1000	+	.	gene_id "MSTRG.121269"; transcript_id "MSTRG.121269.12"; exon_number "5";
chr3	StringTie	exon	44367532	44367708	1000	+	.	gene_id "MSTRG.121269"; transcript_id "MSTRG.121269.12"; exon_number "6";
chr3	StringTie	exon	44392855	44392977	1000	+	.	gene_id "MSTRG.121269"; transcript_id "MSTRG.121269.12"; exon_number "7";
chr3	StringTie	exon	44396400	44396497	1000	+	.	gene_id "MSTRG.121269"; transcript_id "MSTRG.121269.12"; exon_number "8";
chr3	StringTie	exon	44396743	44396834	1000	+	.	gene_id "MSTRG.121269"; transcript_id "MSTRG.121269.12"; exon_number "9";
chr3	StringTie	exon	44400355	44400587	1000	+	.	gene_id "MSTRG.121269"; transcript_id "MSTRG.121269.12"; exon_number "10";
chr3	StringTie	exon	44401203	44401334	1000	+	.	gene_id "MSTRG.121269"; transcript_id "MSTRG.121269.12"; exon_number "11";
chr3	StringTie	exon	44407442	44409473	1000	+	.	gene_id "MSTRG.121269"; transcript_id "MSTRG.121269.12"; exon_number "12";
chr3	StringTie	transcript	44338115	44409584	1000	+	.	gene_id "MSTRG.121269"; transcript_id "MSTRG.121269.13";
chr3	StringTie	exon	44338115	44338319	1000	+	.	gene_id "MSTRG.121269"; transcript_id "MSTRG.121269.13"; exon_number "1";
chr3	StringTie	exon	44354739	44354811	1000	+	.	gene_id "MSTRG.121269"; transcript_id "MSTRG.121269.13"; exon_number "2";
chr3	StringTie	exon	44357741	44357876	1000	+	.	gene_id "MSTRG.121269"; transcript_id "MSTRG.121269.13"; exon_number "3";
chr3	StringTie	exon	44359111	44359199	1000	+	.	gene_id "MSTRG.121269"; transcript_id "MSTRG.121269.13"; exon_number "4";
chr3	StringTie	exon	44361365	44361518	1000	+	.	gene_id "MSTRG.121269"; transcript_id "MSTRG.121269.13"; exon_number "5";
chr3	StringTie	exon	44367532	44367708	1000	+	.	gene_id "MSTRG.121269"; transcript_id "MSTRG.121269.13"; exon_number "6";
chr3	StringTie	exon	44392855	44392977	1000	+	.	gene_id "MSTRG.121269"; transcript_id "MSTRG.121269.13"; exon_number "7";
chr3	StringTie	exon	44396400	44396497	1000	+	.	gene_id "MSTRG.121269"; transcript_id "MSTRG.121269.13"; exon_number "8";
chr3	StringTie	exon	44396743	44396834	1000	+	.	gene_id "MSTRG.121269"; transcript_id "MSTRG.121269.13"; exon_number "9";
chr3	StringTie	exon	44400355	44400587	1000	+	.	gene_id "MSTRG.121269"; transcript_id "MSTRG.121269.13"; exon_number "10";
chr3	StringTie	exon	44401203	44401334	1000	+	.	gene_id "MSTRG.121269"; transcript_id "MSTRG.121269.13"; exon_number "11";
chr3	StringTie	exon	44407442	44409584	1000	+	.	gene_id "MSTRG.121269"; transcript_id "MSTRG.121269.13"; exon_number "12";
chr3	StringTie	transcript	44338115	44409465	1000	+	.	gene_id "MSTRG.121269"; transcript_id "MSTRG.121269.14";
chr3	StringTie	exon	44338115	44338319	1000	+	.	gene_id "MSTRG.121269"; transcript_id "MSTRG.121269.14"; exon_number "1";
chr3	StringTie	exon	44354739	44354811	1000	+	.	gene_id "MSTRG.121269"; transcript_id "MSTRG.121269.14"; exon_number "2";
chr3	StringTie	exon	44357741	44357876	1000	+	.	gene_id "MSTRG.121269"; transcript_id "MSTRG.121269.14"; exon_number "3";
chr3	StringTie	exon	44358217	44358345	1000	+	.	gene_id "MSTRG.121269"; transcript_id "MSTRG.121269.14"; exon_number "4";
chr3	StringTie	exon	44361365	44361518	1000	+	.	gene_id "MSTRG.121269"; transcript_id "MSTRG.121269.14"; exon_number "5";
chr3	StringTie	exon	44367456	44367708	1000	+	.	gene_id "MSTRG.121269"; transcript_id "MSTRG.121269.14"; exon_number "6";
chr3	StringTie	exon	44391208	44391331	1000	+	.	gene_id "MSTRG.121269"; transcript_id "MSTRG.121269.14"; exon_number "7";
chr3	StringTie	exon	44392855	44392977	1000	+	.	gene_id "MSTRG.121269"; transcript_id "MSTRG.121269.14"; exon_number "8";
chr3	StringTie	exon	44396400	44396497	1000	+	.	gene_id "MSTRG.121269"; transcript_id "MSTRG.121269.14"; exon_number "9";
chr3	StringTie	exon	44396743	44396834	1000	+	.	gene_id "MSTRG.121269"; transcript_id "MSTRG.121269.14"; exon_number "10";
chr3	StringTie	exon	44400355	44400587	1000	+	.	gene_id "MSTRG.121269"; transcript_id "MSTRG.121269.14"; exon_number "11";
chr3	StringTie	exon	44401203	44401334	1000	+	.	gene_id "MSTRG.121269"; transcript_id "MSTRG.121269.14"; exon_number "12";
chr3	StringTie	exon	44407442	44409465	1000	+	.	gene_id "MSTRG.121269"; transcript_id "MSTRG.121269.14"; exon_number "13";
chr3	StringTie	transcript	44338117	44409448	1000	+	.	gene_id "MSTRG.121269"; transcript_id "MSTRG.121269.15";
chr3	StringTie	exon	44338117	44338319	1000	+	.	gene_id "MSTRG.121269"; transcript_id "MSTRG.121269.15"; exon_number "1";
chr3	StringTie	exon	44354739	44354811	1000	+	.	gene_id "MSTRG.121269"; transcript_id "MSTRG.121269.15"; exon_number "2";
chr3	StringTie	exon	44357741	44357876	1000	+	.	gene_id "MSTRG.121269"; transcript_id "MSTRG.121269.15"; exon_number "3";
chr3	StringTie	exon	44358217	44359199	1000	+	.	gene_id "MSTRG.121269"; transcript_id "MSTRG.121269.15"; exon_number "4";
chr3	StringTie	exon	44361365	44361518	1000	+	.	gene_id "MSTRG.121269"; transcript_id "MSTRG.121269.15"; exon_number "5";
chr3	StringTie	exon	44367532	44367708	1000	+	.	gene_id "MSTRG.121269"; transcript_id "MSTRG.121269.15"; exon_number "6";
chr3	StringTie	exon	44391208	44391331	1000	+	.	gene_id "MSTRG.121269"; transcript_id "MSTRG.121269.15"; exon_number "7";
chr3	StringTie	exon	44392855	44392977	1000	+	.	gene_id "MSTRG.121269"; transcript_id "MSTRG.121269.15"; exon_number "8";
chr3	StringTie	exon	44396400	44396497	1000	+	.	gene_id "MSTRG.121269"; transcript_id "MSTRG.121269.15"; exon_number "9";
chr3	StringTie	exon	44396743	44396834	1000	+	.	gene_id "MSTRG.121269"; transcript_id "MSTRG.121269.15"; exon_number "10";
chr3	StringTie	exon	44400355	44400587	1000	+	.	gene_id "MSTRG.121269"; transcript_id "MSTRG.121269.15"; exon_number "11";
chr3	StringTie	exon	44401203	44401334	1000	+	.	gene_id "MSTRG.121269"; transcript_id "MSTRG.121269.15"; exon_number "12";
chr3	StringTie	exon	44407442	44409448	1000	+	.	gene_id "MSTRG.121269"; transcript_id "MSTRG.121269.15"; exon_number "13";
chr3	StringTie	transcript	44338118	44409451	1000	+	.	gene_id "MSTRG.121269"; transcript_id "MSTRG.121269.16";
chr3	StringTie	exon	44338118	44338319	1000	+	.	gene_id "MSTRG.121269"; transcript_id "MSTRG.121269.16"; exon_number "1";
chr3	StringTie	exon	44354739	44354811	1000	+	.	gene_id "MSTRG.121269"; transcript_id "MSTRG.121269.16"; exon_number "2";
chr3	StringTie	exon	44357741	44357876	1000	+	.	gene_id "MSTRG.121269"; transcript_id "MSTRG.121269.16"; exon_number "3";
chr3	StringTie	exon	44358217	44358345	1000	+	.	gene_id "MSTRG.121269"; transcript_id "MSTRG.121269.16"; exon_number "4";
chr3	StringTie	exon	44361365	44361518	1000	+	.	gene_id "MSTRG.121269"; transcript_id "MSTRG.121269.16"; exon_number "5";
chr3	StringTie	exon	44367532	44367708	1000	+	.	gene_id "MSTRG.121269"; transcript_id "MSTRG.121269.16"; exon_number "6";
chr3	StringTie	exon	44392855	44392977	1000	+	.	gene_id "MSTRG.121269"; transcript_id "MSTRG.121269.16"; exon_number "7";
chr3	StringTie	exon	44396400	44396497	1000	+	.	gene_id "MSTRG.121269"; transcript_id "MSTRG.121269.16"; exon_number "8";
chr3	StringTie	exon	44396743	44396834	1000	+	.	gene_id "MSTRG.121269"; transcript_id "MSTRG.121269.16"; exon_number "9";
chr3	StringTie	exon	44400355	44400587	1000	+	.	gene_id "MSTRG.121269"; transcript_id "MSTRG.121269.16"; exon_number "10";
chr3	StringTie	exon	44401203	44401334	1000	+	.	gene_id "MSTRG.121269"; transcript_id "MSTRG.121269.16"; exon_number "11";
chr3	StringTie	exon	44407442	44409451	1000	+	.	gene_id "MSTRG.121269"; transcript_id "MSTRG.121269.16"; exon_number "12";
chr3	StringTie	transcript	44338119	44409451	1000	+	.	gene_id "MSTRG.121269"; transcript_id "MSTRG.121269.17";
chr3	StringTie	exon	44338119	44338319	1000	+	.	gene_id "MSTRG.121269"; transcript_id "MSTRG.121269.17"; exon_number "1";
chr3	StringTie	exon	44354739	44354811	1000	+	.	gene_id "MSTRG.121269"; transcript_id "MSTRG.121269.17"; exon_number "2";
chr3	StringTie	exon	44357741	44357876	1000	+	.	gene_id "MSTRG.121269"; transcript_id "MSTRG.121269.17"; exon_number "3";
chr3	StringTie	exon	44358217	44359199	1000	+	.	gene_id "MSTRG.121269"; transcript_id "MSTRG.121269.17"; exon_number "4";
chr3	StringTie	exon	44361365	44361518	1000	+	.	gene_id "MSTRG.121269"; transcript_id "MSTRG.121269.17"; exon_number "5";
chr3	StringTie	exon	44367456	44367708	1000	+	.	gene_id "MSTRG.121269"; transcript_id "MSTRG.121269.17"; exon_number "6";
chr3	StringTie	exon	44392855	44392977	1000	+	.	gene_id "MSTRG.121269"; transcript_id "MSTRG.121269.17"; exon_number "7";
chr3	StringTie	exon	44396400	44396497	1000	+	.	gene_id "MSTRG.121269"; transcript_id "MSTRG.121269.17"; exon_number "8";
chr3	StringTie	exon	44396743	44396834	1000	+	.	gene_id "MSTRG.121269"; transcript_id "MSTRG.121269.17"; exon_number "9";
chr3	StringTie	exon	44400355	44400587	1000	+	.	gene_id "MSTRG.121269"; transcript_id "MSTRG.121269.17"; exon_number "10";
chr3	StringTie	exon	44401203	44401334	1000	+	.	gene_id "MSTRG.121269"; transcript_id "MSTRG.121269.17"; exon_number "11";
chr3	StringTie	exon	44407442	44409451	1000	+	.	gene_id "MSTRG.121269"; transcript_id "MSTRG.121269.17"; exon_number "12";
chr3	StringTie	transcript	44338106	44410293	1000	+	.	gene_id "MSTRG.121269"; transcript_id "MSTRG.121269.2";
chr3	StringTie	exon	44338106	44338319	1000	+	.	gene_id "MSTRG.121269"; transcript_id "MSTRG.121269.2"; exon_number "1";
chr3	StringTie	exon	44354739	44354811	1000	+	.	gene_id "MSTRG.121269"; transcript_id "MSTRG.121269.2"; exon_number "2";
chr3	StringTie	exon	44357741	44357876	1000	+	.	gene_id "MSTRG.121269"; transcript_id "MSTRG.121269.2"; exon_number "3";
chr3	StringTie	exon	44358217	44359199	1000	+	.	gene_id "MSTRG.121269"; transcript_id "MSTRG.121269.2"; exon_number "4";
chr3	StringTie	exon	44361365	44361518	1000	+	.	gene_id "MSTRG.121269"; transcript_id "MSTRG.121269.2"; exon_number "5";
chr3	StringTie	exon	44367532	44367708	1000	+	.	gene_id "MSTRG.121269"; transcript_id "MSTRG.121269.2"; exon_number "6";
chr3	StringTie	exon	44392855	44392977	1000	+	.	gene_id "MSTRG.121269"; transcript_id "MSTRG.121269.2"; exon_number "7";
chr3	StringTie	exon	44396400	44396497	1000	+	.	gene_id "MSTRG.121269"; transcript_id "MSTRG.121269.2"; exon_number "8";
chr3	StringTie	exon	44396743	44396834	1000	+	.	gene_id "MSTRG.121269"; transcript_id "MSTRG.121269.2"; exon_number "9";
chr3	StringTie	exon	44400355	44400587	1000	+	.	gene_id "MSTRG.121269"; transcript_id "MSTRG.121269.2"; exon_number "10";
chr3	StringTie	exon	44401203	44401334	1000	+	.	gene_id "MSTRG.121269"; transcript_id "MSTRG.121269.2"; exon_number "11";
chr3	StringTie	exon	44407442	44410293	1000	+	.	gene_id "MSTRG.121269"; transcript_id "MSTRG.121269.2"; exon_number "12";
chr3	StringTie	transcript	44338122	44412996	1000	+	.	gene_id "MSTRG.121269"; transcript_id "MSTRG.121269.20";
chr3	StringTie	exon	44338122	44338319	1000	+	.	gene_id "MSTRG.121269"; transcript_id "MSTRG.121269.20"; exon_number "1";
chr3	StringTie	exon	44357741	44357876	1000	+	.	gene_id "MSTRG.121269"; transcript_id "MSTRG.121269.20"; exon_number "2";
chr3	StringTie	exon	44361365	44361518	1000	+	.	gene_id "MSTRG.121269"; transcript_id "MSTRG.121269.20"; exon_number "3";
chr3	StringTie	exon	44367532	44367708	1000	+	.	gene_id "MSTRG.121269"; transcript_id "MSTRG.121269.20"; exon_number "4";
chr3	StringTie	exon	44392855	44392977	1000	+	.	gene_id "MSTRG.121269"; transcript_id "MSTRG.121269.20"; exon_number "5";
chr3	StringTie	exon	44396400	44396497	1000	+	.	gene_id "MSTRG.121269"; transcript_id "MSTRG.121269.20"; exon_number "6";
chr3	StringTie	exon	44396743	44396834	1000	+	.	gene_id "MSTRG.121269"; transcript_id "MSTRG.121269.20"; exon_number "7";
chr3	StringTie	exon	44400355	44400587	1000	+	.	gene_id "MSTRG.121269"; transcript_id "MSTRG.121269.20"; exon_number "8";
chr3	StringTie	exon	44401203	44401334	1000	+	.	gene_id "MSTRG.121269"; transcript_id "MSTRG.121269.20"; exon_number "9";
chr3	StringTie	exon	44412440	44412996	1000	+	.	gene_id "MSTRG.121269"; transcript_id "MSTRG.121269.20"; exon_number "10";
chr3	StringTie	transcript	44338122	44409580	1000	+	.	gene_id "MSTRG.121269"; transcript_id "MSTRG.121269.21";
chr3	StringTie	exon	44338122	44338319	1000	+	.	gene_id "MSTRG.121269"; transcript_id "MSTRG.121269.21"; exon_number "1";
chr3	StringTie	exon	44354739	44354811	1000	+	.	gene_id "MSTRG.121269"; transcript_id "MSTRG.121269.21"; exon_number "2";
chr3	StringTie	exon	44361365	44361518	1000	+	.	gene_id "MSTRG.121269"; transcript_id "MSTRG.121269.21"; exon_number "3";
chr3	StringTie	exon	44367456	44367708	1000	+	.	gene_id "MSTRG.121269"; transcript_id "MSTRG.121269.21"; exon_number "4";
chr3	StringTie	exon	44392855	44392977	1000	+	.	gene_id "MSTRG.121269"; transcript_id "MSTRG.121269.21"; exon_number "5";
chr3	StringTie	exon	44396400	44396497	1000	+	.	gene_id "MSTRG.121269"; transcript_id "MSTRG.121269.21"; exon_number "6";
chr3	StringTie	exon	44396743	44396834	1000	+	.	gene_id "MSTRG.121269"; transcript_id "MSTRG.121269.21"; exon_number "7";
chr3	StringTie	exon	44400355	44400587	1000	+	.	gene_id "MSTRG.121269"; transcript_id "MSTRG.121269.21"; exon_number "8";
chr3	StringTie	exon	44401203	44401334	1000	+	.	gene_id "MSTRG.121269"; transcript_id "MSTRG.121269.21"; exon_number "9";
chr3	StringTie	exon	44407442	44409580	1000	+	.	gene_id "MSTRG.121269"; transcript_id "MSTRG.121269.21"; exon_number "10";
chr3	StringTie	transcript	44338122	44409828	1000	+	.	gene_id "MSTRG.121269"; transcript_id "MSTRG.121269.22";
chr3	StringTie	exon	44338122	44338319	1000	+	.	gene_id "MSTRG.121269"; transcript_id "MSTRG.121269.22"; exon_number "1";
chr3	StringTie	exon	44354739	44354811	1000	+	.	gene_id "MSTRG.121269"; transcript_id "MSTRG.121269.22"; exon_number "2";
chr3	StringTie	exon	44361365	44361518	1000	+	.	gene_id "MSTRG.121269"; transcript_id "MSTRG.121269.22"; exon_number "3";
chr3	StringTie	exon	44367532	44367708	1000	+	.	gene_id "MSTRG.121269"; transcript_id "MSTRG.121269.22"; exon_number "4";
chr3	StringTie	exon	44392855	44392977	1000	+	.	gene_id "MSTRG.121269"; transcript_id "MSTRG.121269.22"; exon_number "5";
chr3	StringTie	exon	44396400	44396497	1000	+	.	gene_id "MSTRG.121269"; transcript_id "MSTRG.121269.22"; exon_number "6";
chr3	StringTie	exon	44396743	44396834	1000	+	.	gene_id "MSTRG.121269"; transcript_id "MSTRG.121269.22"; exon_number "7";
chr3	StringTie	exon	44400355	44400587	1000	+	.	gene_id "MSTRG.121269"; transcript_id "MSTRG.121269.22"; exon_number "8";
chr3	StringTie	exon	44401203	44401334	1000	+	.	gene_id "MSTRG.121269"; transcript_id "MSTRG.121269.22"; exon_number "9";
chr3	StringTie	exon	44407442	44409828	1000	+	.	gene_id "MSTRG.121269"; transcript_id "MSTRG.121269.22"; exon_number "10";
chr3	StringTie	transcript	44338130	44409451	1000	+	.	gene_id "MSTRG.121269"; transcript_id "MSTRG.121269.24";
chr3	StringTie	exon	44338130	44338319	1000	+	.	gene_id "MSTRG.121269"; transcript_id "MSTRG.121269.24"; exon_number "1";
chr3	StringTie	exon	44357741	44357876	1000	+	.	gene_id "MSTRG.121269"; transcript_id "MSTRG.121269.24"; exon_number "2";
chr3	StringTie	exon	44358217	44358345	1000	+	.	gene_id "MSTRG.121269"; transcript_id "MSTRG.121269.24"; exon_number "3";
chr3	StringTie	exon	44361365	44361518	1000	+	.	gene_id "MSTRG.121269"; transcript_id "MSTRG.121269.24"; exon_number "4";
chr3	StringTie	exon	44367532	44367708	1000	+	.	gene_id "MSTRG.121269"; transcript_id "MSTRG.121269.24"; exon_number "5";
chr3	StringTie	exon	44392855	44392977	1000	+	.	gene_id "MSTRG.121269"; transcript_id "MSTRG.121269.24"; exon_number "6";
chr3	StringTie	exon	44396400	44396497	1000	+	.	gene_id "MSTRG.121269"; transcript_id "MSTRG.121269.24"; exon_number "7";
chr3	StringTie	exon	44396743	44396834	1000	+	.	gene_id "MSTRG.121269"; transcript_id "MSTRG.121269.24"; exon_number "8";
chr3	StringTie	exon	44400355	44400587	1000	+	.	gene_id "MSTRG.121269"; transcript_id "MSTRG.121269.24"; exon_number "9";
chr3	StringTie	exon	44401203	44401334	1000	+	.	gene_id "MSTRG.121269"; transcript_id "MSTRG.121269.24"; exon_number "10";
chr3	StringTie	exon	44407442	44409451	1000	+	.	gene_id "MSTRG.121269"; transcript_id "MSTRG.121269.24"; exon_number "11";
chr3	StringTie	transcript	44338130	44413066	1000	+	.	gene_id "MSTRG.121269"; transcript_id "MSTRG.121269.25";
chr3	StringTie	exon	44338130	44338319	1000	+	.	gene_id "MSTRG.121269"; transcript_id "MSTRG.121269.25"; exon_number "1";
chr3	StringTie	exon	44354739	44354811	1000	+	.	gene_id "MSTRG.121269"; transcript_id "MSTRG.121269.25"; exon_number "2";
chr3	StringTie	exon	44357741	44357876	1000	+	.	gene_id "MSTRG.121269"; transcript_id "MSTRG.121269.25"; exon_number "3";
chr3	StringTie	exon	44359108	44359199	1000	+	.	gene_id "MSTRG.121269"; transcript_id "MSTRG.121269.25"; exon_number "4";
chr3	StringTie	exon	44361365	44361518	1000	+	.	gene_id "MSTRG.121269"; transcript_id "MSTRG.121269.25"; exon_number "5";
chr3	StringTie	exon	44367532	44367708	1000	+	.	gene_id "MSTRG.121269"; transcript_id "MSTRG.121269.25"; exon_number "6";
chr3	StringTie	exon	44392855	44392977	1000	+	.	gene_id "MSTRG.121269"; transcript_id "MSTRG.121269.25"; exon_number "7";
chr3	StringTie	exon	44396400	44396497	1000	+	.	gene_id "MSTRG.121269"; transcript_id "MSTRG.121269.25"; exon_number "8";
chr3	StringTie	exon	44396743	44396834	1000	+	.	gene_id "MSTRG.121269"; transcript_id "MSTRG.121269.25"; exon_number "9";
chr3	StringTie	exon	44400355	44400587	1000	+	.	gene_id "MSTRG.121269"; transcript_id "MSTRG.121269.25"; exon_number "10";
chr3	StringTie	exon	44401203	44401334	1000	+	.	gene_id "MSTRG.121269"; transcript_id "MSTRG.121269.25"; exon_number "11";
chr3	StringTie	exon	44412440	44413066	1000	+	.	gene_id "MSTRG.121269"; transcript_id "MSTRG.121269.25"; exon_number "12";
chr3	StringTie	transcript	44338133	44370251	1000	+	.	gene_id "MSTRG.121269"; transcript_id "MSTRG.121269.26";
chr3	StringTie	exon	44338133	44338319	1000	+	.	gene_id "MSTRG.121269"; transcript_id "MSTRG.121269.26"; exon_number "1";
chr3	StringTie	exon	44354739	44354811	1000	+	.	gene_id "MSTRG.121269"; transcript_id "MSTRG.121269.26"; exon_number "2";
chr3	StringTie	exon	44357741	44357876	1000	+	.	gene_id "MSTRG.121269"; transcript_id "MSTRG.121269.26"; exon_number "3";
chr3	StringTie	exon	44361365	44361518	1000	+	.	gene_id "MSTRG.121269"; transcript_id "MSTRG.121269.26"; exon_number "4";
chr3	StringTie	exon	44367456	44367708	1000	+	.	gene_id "MSTRG.121269"; transcript_id "MSTRG.121269.26"; exon_number "5";
chr3	StringTie	exon	44370140	44370251	1000	+	.	gene_id "MSTRG.121269"; transcript_id "MSTRG.121269.26"; exon_number "6";
chr3	StringTie	transcript	44338134	44409448	1000	+	.	gene_id "MSTRG.121269"; transcript_id "MSTRG.121269.27";
chr3	StringTie	exon	44338134	44338319	1000	+	.	gene_id "MSTRG.121269"; transcript_id "MSTRG.121269.27"; exon_number "1";
chr3	StringTie	exon	44354739	44354811	1000	+	.	gene_id "MSTRG.121269"; transcript_id "MSTRG.121269.27"; exon_number "2";
chr3	StringTie	exon	44357741	44357876	1000	+	.	gene_id "MSTRG.121269"; transcript_id "MSTRG.121269.27"; exon_number "3";
chr3	StringTie	exon	44361391	44361518	1000	+	.	gene_id "MSTRG.121269"; transcript_id "MSTRG.121269.27"; exon_number "4";
chr3	StringTie	exon	44367532	44367708	1000	+	.	gene_id "MSTRG.121269"; transcript_id "MSTRG.121269.27"; exon_number "5";
chr3	StringTie	exon	44392855	44392977	1000	+	.	gene_id "MSTRG.121269"; transcript_id "MSTRG.121269.27"; exon_number "6";
chr3	StringTie	exon	44396400	44396497	1000	+	.	gene_id "MSTRG.121269"; transcript_id "MSTRG.121269.27"; exon_number "7";
chr3	StringTie	exon	44396743	44396834	1000	+	.	gene_id "MSTRG.121269"; transcript_id "MSTRG.121269.27"; exon_number "8";
chr3	StringTie	exon	44400355	44400587	1000	+	.	gene_id "MSTRG.121269"; transcript_id "MSTRG.121269.27"; exon_number "9";
chr3	StringTie	exon	44401203	44401334	1000	+	.	gene_id "MSTRG.121269"; transcript_id "MSTRG.121269.27"; exon_number "10";
chr3	StringTie	exon	44407442	44409448	1000	+	.	gene_id "MSTRG.121269"; transcript_id "MSTRG.121269.27"; exon_number "11";
chr3	StringTie	transcript	44338134	44409451	1000	+	.	gene_id "MSTRG.121269"; transcript_id "MSTRG.121269.28";
chr3	StringTie	exon	44338134	44338319	1000	+	.	gene_id "MSTRG.121269"; transcript_id "MSTRG.121269.28"; exon_number "1";
chr3	StringTie	exon	44354739	44354811	1000	+	.	gene_id "MSTRG.121269"; transcript_id "MSTRG.121269.28"; exon_number "2";
chr3	StringTie	exon	44357741	44357876	1000	+	.	gene_id "MSTRG.121269"; transcript_id "MSTRG.121269.28"; exon_number "3";
chr3	StringTie	exon	44361365	44361518	1000	+	.	gene_id "MSTRG.121269"; transcript_id "MSTRG.121269.28"; exon_number "4";
chr3	StringTie	exon	44367532	44367708	1000	+	.	gene_id "MSTRG.121269"; transcript_id "MSTRG.121269.28"; exon_number "5";
chr3	StringTie	exon	44392855	44392977	1000	+	.	gene_id "MSTRG.121269"; transcript_id "MSTRG.121269.28"; exon_number "6";
chr3	StringTie	exon	44396400	44396497	1000	+	.	gene_id "MSTRG.121269"; transcript_id "MSTRG.121269.28"; exon_number "7";
chr3	StringTie	exon	44396743	44396834	1000	+	.	gene_id "MSTRG.121269"; transcript_id "MSTRG.121269.28"; exon_number "8";
chr3	StringTie	exon	44400355	44400587	1000	+	.	gene_id "MSTRG.121269"; transcript_id "MSTRG.121269.28"; exon_number "9";
chr3	StringTie	exon	44401209	44401334	1000	+	.	gene_id "MSTRG.121269"; transcript_id "MSTRG.121269.28"; exon_number "10";
chr3	StringTie	exon	44407442	44409451	1000	+	.	gene_id "MSTRG.121269"; transcript_id "MSTRG.121269.28"; exon_number "11";
chr3	StringTie	transcript	44338134	44413140	1000	+	.	gene_id "MSTRG.121269"; transcript_id "MSTRG.121269.29";
chr3	StringTie	exon	44338134	44338319	1000	+	.	gene_id "MSTRG.121269"; transcript_id "MSTRG.121269.29"; exon_number "1";
chr3	StringTie	exon	44354739	44354811	1000	+	.	gene_id "MSTRG.121269"; transcript_id "MSTRG.121269.29"; exon_number "2";
chr3	StringTie	exon	44357741	44357876	1000	+	.	gene_id "MSTRG.121269"; transcript_id "MSTRG.121269.29"; exon_number "3";
chr3	StringTie	exon	44358217	44359199	1000	+	.	gene_id "MSTRG.121269"; transcript_id "MSTRG.121269.29"; exon_number "4";
chr3	StringTie	exon	44361365	44361518	1000	+	.	gene_id "MSTRG.121269"; transcript_id "MSTRG.121269.29"; exon_number "5";
chr3	StringTie	exon	44367532	44367708	1000	+	.	gene_id "MSTRG.121269"; transcript_id "MSTRG.121269.29"; exon_number "6";
chr3	StringTie	exon	44392855	44392977	1000	+	.	gene_id "MSTRG.121269"; transcript_id "MSTRG.121269.29"; exon_number "7";
chr3	StringTie	exon	44396400	44396497	1000	+	.	gene_id "MSTRG.121269"; transcript_id "MSTRG.121269.29"; exon_number "8";
chr3	StringTie	exon	44396743	44396834	1000	+	.	gene_id "MSTRG.121269"; transcript_id "MSTRG.121269.29"; exon_number "9";
chr3	StringTie	exon	44400355	44400587	1000	+	.	gene_id "MSTRG.121269"; transcript_id "MSTRG.121269.29"; exon_number "10";
chr3	StringTie	exon	44401203	44401334	1000	+	.	gene_id "MSTRG.121269"; transcript_id "MSTRG.121269.29"; exon_number "11";
chr3	StringTie	exon	44412440	44413140	1000	+	.	gene_id "MSTRG.121269"; transcript_id "MSTRG.121269.29"; exon_number "12";
chr3	StringTie	transcript	44338113	44409451	1000	+	.	gene_id "MSTRG.121269"; transcript_id "MSTRG.121269.3";
chr3	StringTie	exon	44338113	44338319	1000	+	.	gene_id "MSTRG.121269"; transcript_id "MSTRG.121269.3"; exon_number "1";
chr3	StringTie	exon	44354739	44354811	1000	+	.	gene_id "MSTRG.121269"; transcript_id "MSTRG.121269.3"; exon_number "2";
chr3	StringTie	exon	44357741	44357876	1000	+	.	gene_id "MSTRG.121269"; transcript_id "MSTRG.121269.3"; exon_number "3";
chr3	StringTie	exon	44358217	44358303	1000	+	.	gene_id "MSTRG.121269"; transcript_id "MSTRG.121269.3"; exon_number "4";
chr3	StringTie	exon	44361365	44361518	1000	+	.	gene_id "MSTRG.121269"; transcript_id "MSTRG.121269.3"; exon_number "5";
chr3	StringTie	exon	44367532	44367708	1000	+	.	gene_id "MSTRG.121269"; transcript_id "MSTRG.121269.3"; exon_number "6";
chr3	StringTie	exon	44371866	44375047	1000	+	.	gene_id "MSTRG.121269"; transcript_id "MSTRG.121269.3"; exon_number "7";
chr3	StringTie	exon	44392855	44392977	1000	+	.	gene_id "MSTRG.121269"; transcript_id "MSTRG.121269.3"; exon_number "8";
chr3	StringTie	exon	44396400	44396497	1000	+	.	gene_id "MSTRG.121269"; transcript_id "MSTRG.121269.3"; exon_number "9";
chr3	StringTie	exon	44396743	44396834	1000	+	.	gene_id "MSTRG.121269"; transcript_id "MSTRG.121269.3"; exon_number "10";
chr3	StringTie	exon	44400355	44400587	1000	+	.	gene_id "MSTRG.121269"; transcript_id "MSTRG.121269.3"; exon_number "11";
chr3	StringTie	exon	44401203	44401334	1000	+	.	gene_id "MSTRG.121269"; transcript_id "MSTRG.121269.3"; exon_number "12";
chr3	StringTie	exon	44407442	44409451	1000	+	.	gene_id "MSTRG.121269"; transcript_id "MSTRG.121269.3"; exon_number "13";
chr3	StringTie	transcript	44338141	44375560	1000	+	.	gene_id "MSTRG.121269"; transcript_id "MSTRG.121269.30";
chr3	StringTie	exon	44338141	44338319	1000	+	.	gene_id "MSTRG.121269"; transcript_id "MSTRG.121269.30"; exon_number "1";
chr3	StringTie	exon	44354739	44354811	1000	+	.	gene_id "MSTRG.121269"; transcript_id "MSTRG.121269.30"; exon_number "2";
chr3	StringTie	exon	44357741	44357876	1000	+	.	gene_id "MSTRG.121269"; transcript_id "MSTRG.121269.30"; exon_number "3";
chr3	StringTie	exon	44358217	44358303	1000	+	.	gene_id "MSTRG.121269"; transcript_id "MSTRG.121269.30"; exon_number "4";
chr3	StringTie	exon	44361365	44361518	1000	+	.	gene_id "MSTRG.121269"; transcript_id "MSTRG.121269.30"; exon_number "5";
chr3	StringTie	exon	44367532	44367708	1000	+	.	gene_id "MSTRG.121269"; transcript_id "MSTRG.121269.30"; exon_number "6";
chr3	StringTie	exon	44375303	44375560	1000	+	.	gene_id "MSTRG.121269"; transcript_id "MSTRG.121269.30"; exon_number "7";
chr3	StringTie	transcript	44338143	44413106	1000	+	.	gene_id "MSTRG.121269"; transcript_id "MSTRG.121269.31";
chr3	StringTie	exon	44338143	44338319	1000	+	.	gene_id "MSTRG.121269"; transcript_id "MSTRG.121269.31"; exon_number "1";
chr3	StringTie	exon	44354739	44354811	1000	+	.	gene_id "MSTRG.121269"; transcript_id "MSTRG.121269.31"; exon_number "2";
chr3	StringTie	exon	44357741	44357876	1000	+	.	gene_id "MSTRG.121269"; transcript_id "MSTRG.121269.31"; exon_number "3";
chr3	StringTie	exon	44358217	44358303	1000	+	.	gene_id "MSTRG.121269"; transcript_id "MSTRG.121269.31"; exon_number "4";
chr3	StringTie	exon	44361365	44361518	1000	+	.	gene_id "MSTRG.121269"; transcript_id "MSTRG.121269.31"; exon_number "5";
chr3	StringTie	exon	44367532	44367708	1000	+	.	gene_id "MSTRG.121269"; transcript_id "MSTRG.121269.31"; exon_number "6";
chr3	StringTie	exon	44392855	44392977	1000	+	.	gene_id "MSTRG.121269"; transcript_id "MSTRG.121269.31"; exon_number "7";
chr3	StringTie	exon	44396400	44396497	1000	+	.	gene_id "MSTRG.121269"; transcript_id "MSTRG.121269.31"; exon_number "8";
chr3	StringTie	exon	44396743	44396834	1000	+	.	gene_id "MSTRG.121269"; transcript_id "MSTRG.121269.31"; exon_number "9";
chr3	StringTie	exon	44400355	44400587	1000	+	.	gene_id "MSTRG.121269"; transcript_id "MSTRG.121269.31"; exon_number "10";
chr3	StringTie	exon	44401203	44401334	1000	+	.	gene_id "MSTRG.121269"; transcript_id "MSTRG.121269.31"; exon_number "11";
chr3	StringTie	exon	44412440	44413106	1000	+	.	gene_id "MSTRG.121269"; transcript_id "MSTRG.121269.31"; exon_number "12";
chr3	StringTie	transcript	44338149	44362996	1000	+	.	gene_id "MSTRG.121269"; transcript_id "MSTRG.121269.32";
chr3	StringTie	exon	44338149	44338319	1000	+	.	gene_id "MSTRG.121269"; transcript_id "MSTRG.121269.32"; exon_number "1";
chr3	StringTie	exon	44354739	44354811	1000	+	.	gene_id "MSTRG.121269"; transcript_id "MSTRG.121269.32"; exon_number "2";
chr3	StringTie	exon	44357741	44357876	1000	+	.	gene_id "MSTRG.121269"; transcript_id "MSTRG.121269.32"; exon_number "3";
chr3	StringTie	exon	44361365	44361518	1000	+	.	gene_id "MSTRG.121269"; transcript_id "MSTRG.121269.32"; exon_number "4";
chr3	StringTie	exon	44362420	44362996	1000	+	.	gene_id "MSTRG.121269"; transcript_id "MSTRG.121269.32"; exon_number "5";
chr3	StringTie	transcript	44338448	44409580	1000	+	.	gene_id "MSTRG.121269"; transcript_id "MSTRG.121269.33";
chr3	StringTie	exon	44338448	44338834	1000	+	.	gene_id "MSTRG.121269"; transcript_id "MSTRG.121269.33"; exon_number "1";
chr3	StringTie	exon	44354739	44354811	1000	+	.	gene_id "MSTRG.121269"; transcript_id "MSTRG.121269.33"; exon_number "2";
chr3	StringTie	exon	44357741	44357876	1000	+	.	gene_id "MSTRG.121269"; transcript_id "MSTRG.121269.33"; exon_number "3";
chr3	StringTie	exon	44359108	44359199	1000	+	.	gene_id "MSTRG.121269"; transcript_id "MSTRG.121269.33"; exon_number "4";
chr3	StringTie	exon	44361365	44361518	1000	+	.	gene_id "MSTRG.121269"; transcript_id "MSTRG.121269.33"; exon_number "5";
chr3	StringTie	exon	44367456	44367708	1000	+	.	gene_id "MSTRG.121269"; transcript_id "MSTRG.121269.33"; exon_number "6";
chr3	StringTie	exon	44392855	44392977	1000	+	.	gene_id "MSTRG.121269"; transcript_id "MSTRG.121269.33"; exon_number "7";
chr3	StringTie	exon	44396400	44396497	1000	+	.	gene_id "MSTRG.121269"; transcript_id "MSTRG.121269.33"; exon_number "8";
chr3	StringTie	exon	44396743	44396834	1000	+	.	gene_id "MSTRG.121269"; transcript_id "MSTRG.121269.33"; exon_number "9";
chr3	StringTie	exon	44400355	44400587	1000	+	.	gene_id "MSTRG.121269"; transcript_id "MSTRG.121269.33"; exon_number "10";
chr3	StringTie	exon	44401203	44401334	1000	+	.	gene_id "MSTRG.121269"; transcript_id "MSTRG.121269.33"; exon_number "11";
chr3	StringTie	exon	44407442	44409580	1000	+	.	gene_id "MSTRG.121269"; transcript_id "MSTRG.121269.33"; exon_number "12";
chr3	StringTie	transcript	44338451	44409469	1000	+	.	gene_id "MSTRG.121269"; transcript_id "MSTRG.121269.34";
chr3	StringTie	exon	44338451	44338834	1000	+	.	gene_id "MSTRG.121269"; transcript_id "MSTRG.121269.34"; exon_number "1";
chr3	StringTie	exon	44354739	44354811	1000	+	.	gene_id "MSTRG.121269"; transcript_id "MSTRG.121269.34"; exon_number "2";
chr3	StringTie	exon	44357741	44357876	1000	+	.	gene_id "MSTRG.121269"; transcript_id "MSTRG.121269.34"; exon_number "3";
chr3	StringTie	exon	44358217	44358303	1000	+	.	gene_id "MSTRG.121269"; transcript_id "MSTRG.121269.34"; exon_number "4";
chr3	StringTie	exon	44361365	44361518	1000	+	.	gene_id "MSTRG.121269"; transcript_id "MSTRG.121269.34"; exon_number "5";
chr3	StringTie	exon	44367532	44367708	1000	+	.	gene_id "MSTRG.121269"; transcript_id "MSTRG.121269.34"; exon_number "6";
chr3	StringTie	exon	44392855	44392977	1000	+	.	gene_id "MSTRG.121269"; transcript_id "MSTRG.121269.34"; exon_number "7";
chr3	StringTie	exon	44396400	44396497	1000	+	.	gene_id "MSTRG.121269"; transcript_id "MSTRG.121269.34"; exon_number "8";
chr3	StringTie	exon	44396743	44396834	1000	+	.	gene_id "MSTRG.121269"; transcript_id "MSTRG.121269.34"; exon_number "9";
chr3	StringTie	exon	44400355	44400587	1000	+	.	gene_id "MSTRG.121269"; transcript_id "MSTRG.121269.34"; exon_number "10";
chr3	StringTie	exon	44401203	44401334	1000	+	.	gene_id "MSTRG.121269"; transcript_id "MSTRG.121269.34"; exon_number "11";
chr3	StringTie	exon	44407442	44409469	1000	+	.	gene_id "MSTRG.121269"; transcript_id "MSTRG.121269.34"; exon_number "12";
chr3	StringTie	transcript	44338452	44409580	1000	+	.	gene_id "MSTRG.121269"; transcript_id "MSTRG.121269.35";
chr3	StringTie	exon	44338452	44338834	1000	+	.	gene_id "MSTRG.121269"; transcript_id "MSTRG.121269.35"; exon_number "1";
chr3	StringTie	exon	44354739	44354811	1000	+	.	gene_id "MSTRG.121269"; transcript_id "MSTRG.121269.35"; exon_number "2";
chr3	StringTie	exon	44357741	44357876	1000	+	.	gene_id "MSTRG.121269"; transcript_id "MSTRG.121269.35"; exon_number "3";
chr3	StringTie	exon	44358217	44359199	1000	+	.	gene_id "MSTRG.121269"; transcript_id "MSTRG.121269.35"; exon_number "4";
chr3	StringTie	exon	44361365	44361518	1000	+	.	gene_id "MSTRG.121269"; transcript_id "MSTRG.121269.35"; exon_number "5";
chr3	StringTie	exon	44367456	44367708	1000	+	.	gene_id "MSTRG.121269"; transcript_id "MSTRG.121269.35"; exon_number "6";
chr3	StringTie	exon	44392855	44392977	1000	+	.	gene_id "MSTRG.121269"; transcript_id "MSTRG.121269.35"; exon_number "7";
chr3	StringTie	exon	44396400	44396497	1000	+	.	gene_id "MSTRG.121269"; transcript_id "MSTRG.121269.35"; exon_number "8";
chr3	StringTie	exon	44396743	44396834	1000	+	.	gene_id "MSTRG.121269"; transcript_id "MSTRG.121269.35"; exon_number "9";
chr3	StringTie	exon	44400355	44400587	1000	+	.	gene_id "MSTRG.121269"; transcript_id "MSTRG.121269.35"; exon_number "10";
chr3	StringTie	exon	44401203	44401334	1000	+	.	gene_id "MSTRG.121269"; transcript_id "MSTRG.121269.35"; exon_number "11";
chr3	StringTie	exon	44407442	44409580	1000	+	.	gene_id "MSTRG.121269"; transcript_id "MSTRG.121269.35"; exon_number "12";
chr3	StringTie	transcript	44338452	44409522	1000	+	.	gene_id "MSTRG.121269"; transcript_id "MSTRG.121269.36";
chr3	StringTie	exon	44338452	44338834	1000	+	.	gene_id "MSTRG.121269"; transcript_id "MSTRG.121269.36"; exon_number "1";
chr3	StringTie	exon	44354739	44354811	1000	+	.	gene_id "MSTRG.121269"; transcript_id "MSTRG.121269.36"; exon_number "2";
chr3	StringTie	exon	44357741	44357876	1000	+	.	gene_id "MSTRG.121269"; transcript_id "MSTRG.121269.36"; exon_number "3";
chr3	StringTie	exon	44358217	44358345	1000	+	.	gene_id "MSTRG.121269"; transcript_id "MSTRG.121269.36"; exon_number "4";
chr3	StringTie	exon	44361365	44361518	1000	+	.	gene_id "MSTRG.121269"; transcript_id "MSTRG.121269.36"; exon_number "5";
chr3	StringTie	exon	44367532	44367708	1000	+	.	gene_id "MSTRG.121269"; transcript_id "MSTRG.121269.36"; exon_number "6";
chr3	StringTie	exon	44392855	44392977	1000	+	.	gene_id "MSTRG.121269"; transcript_id "MSTRG.121269.36"; exon_number "7";
chr3	StringTie	exon	44396400	44396497	1000	+	.	gene_id "MSTRG.121269"; transcript_id "MSTRG.121269.36"; exon_number "8";
chr3	StringTie	exon	44396743	44396834	1000	+	.	gene_id "MSTRG.121269"; transcript_id "MSTRG.121269.36"; exon_number "9";
chr3	StringTie	exon	44400355	44400587	1000	+	.	gene_id "MSTRG.121269"; transcript_id "MSTRG.121269.36"; exon_number "10";
chr3	StringTie	exon	44401203	44401334	1000	+	.	gene_id "MSTRG.121269"; transcript_id "MSTRG.121269.36"; exon_number "11";
chr3	StringTie	exon	44407442	44409522	1000	+	.	gene_id "MSTRG.121269"; transcript_id "MSTRG.121269.36"; exon_number "12";
chr3	StringTie	transcript	44338452	44409557	1000	+	.	gene_id "MSTRG.121269"; transcript_id "MSTRG.121269.37";
chr3	StringTie	exon	44338452	44338834	1000	+	.	gene_id "MSTRG.121269"; transcript_id "MSTRG.121269.37"; exon_number "1";
chr3	StringTie	exon	44354739	44354811	1000	+	.	gene_id "MSTRG.121269"; transcript_id "MSTRG.121269.37"; exon_number "2";
chr3	StringTie	exon	44357741	44357876	1000	+	.	gene_id "MSTRG.121269"; transcript_id "MSTRG.121269.37"; exon_number "3";
chr3	StringTie	exon	44358217	44358303	1000	+	.	gene_id "MSTRG.121269"; transcript_id "MSTRG.121269.37"; exon_number "4";
chr3	StringTie	exon	44361365	44361518	1000	+	.	gene_id "MSTRG.121269"; transcript_id "MSTRG.121269.37"; exon_number "5";
chr3	StringTie	exon	44367456	44367708	1000	+	.	gene_id "MSTRG.121269"; transcript_id "MSTRG.121269.37"; exon_number "6";
chr3	StringTie	exon	44392855	44392977	1000	+	.	gene_id "MSTRG.121269"; transcript_id "MSTRG.121269.37"; exon_number "7";
chr3	StringTie	exon	44396400	44396497	1000	+	.	gene_id "MSTRG.121269"; transcript_id "MSTRG.121269.37"; exon_number "8";
chr3	StringTie	exon	44396743	44396834	1000	+	.	gene_id "MSTRG.121269"; transcript_id "MSTRG.121269.37"; exon_number "9";
chr3	StringTie	exon	44400355	44400587	1000	+	.	gene_id "MSTRG.121269"; transcript_id "MSTRG.121269.37"; exon_number "10";
chr3	StringTie	exon	44401203	44401334	1000	+	.	gene_id "MSTRG.121269"; transcript_id "MSTRG.121269.37"; exon_number "11";
chr3	StringTie	exon	44407442	44409557	1000	+	.	gene_id "MSTRG.121269"; transcript_id "MSTRG.121269.37"; exon_number "12";
chr3	StringTie	transcript	44338452	44409462	1000	+	.	gene_id "MSTRG.121269"; transcript_id "MSTRG.121269.38";
chr3	StringTie	exon	44338452	44338834	1000	+	.	gene_id "MSTRG.121269"; transcript_id "MSTRG.121269.38"; exon_number "1";
chr3	StringTie	exon	44354739	44354811	1000	+	.	gene_id "MSTRG.121269"; transcript_id "MSTRG.121269.38"; exon_number "2";
chr3	StringTie	exon	44357741	44357876	1000	+	.	gene_id "MSTRG.121269"; transcript_id "MSTRG.121269.38"; exon_number "3";
chr3	StringTie	exon	44358217	44359199	1000	+	.	gene_id "MSTRG.121269"; transcript_id "MSTRG.121269.38"; exon_number "4";
chr3	StringTie	exon	44361365	44361518	1000	+	.	gene_id "MSTRG.121269"; transcript_id "MSTRG.121269.38"; exon_number "5";
chr3	StringTie	exon	44367532	44367708	1000	+	.	gene_id "MSTRG.121269"; transcript_id "MSTRG.121269.38"; exon_number "6";
chr3	StringTie	exon	44392855	44392977	1000	+	.	gene_id "MSTRG.121269"; transcript_id "MSTRG.121269.38"; exon_number "7";
chr3	StringTie	exon	44396400	44396497	1000	+	.	gene_id "MSTRG.121269"; transcript_id "MSTRG.121269.38"; exon_number "8";
chr3	StringTie	exon	44396743	44396834	1000	+	.	gene_id "MSTRG.121269"; transcript_id "MSTRG.121269.38"; exon_number "9";
chr3	StringTie	exon	44400355	44400587	1000	+	.	gene_id "MSTRG.121269"; transcript_id "MSTRG.121269.38"; exon_number "10";
chr3	StringTie	exon	44401203	44401334	1000	+	.	gene_id "MSTRG.121269"; transcript_id "MSTRG.121269.38"; exon_number "11";
chr3	StringTie	exon	44407442	44409462	1000	+	.	gene_id "MSTRG.121269"; transcript_id "MSTRG.121269.38"; exon_number "12";
chr3	StringTie	transcript	44338452	44413093	1000	+	.	gene_id "MSTRG.121269"; transcript_id "MSTRG.121269.39";
chr3	StringTie	exon	44338452	44338834	1000	+	.	gene_id "MSTRG.121269"; transcript_id "MSTRG.121269.39"; exon_number "1";
chr3	StringTie	exon	44354739	44354811	1000	+	.	gene_id "MSTRG.121269"; transcript_id "MSTRG.121269.39"; exon_number "2";
chr3	StringTie	exon	44357741	44357876	1000	+	.	gene_id "MSTRG.121269"; transcript_id "MSTRG.121269.39"; exon_number "3";
chr3	StringTie	exon	44358217	44358297	1000	+	.	gene_id "MSTRG.121269"; transcript_id "MSTRG.121269.39"; exon_number "4";
chr3	StringTie	exon	44361365	44361518	1000	+	.	gene_id "MSTRG.121269"; transcript_id "MSTRG.121269.39"; exon_number "5";
chr3	StringTie	exon	44367456	44367708	1000	+	.	gene_id "MSTRG.121269"; transcript_id "MSTRG.121269.39"; exon_number "6";
chr3	StringTie	exon	44392855	44392977	1000	+	.	gene_id "MSTRG.121269"; transcript_id "MSTRG.121269.39"; exon_number "7";
chr3	StringTie	exon	44396400	44396497	1000	+	.	gene_id "MSTRG.121269"; transcript_id "MSTRG.121269.39"; exon_number "8";
chr3	StringTie	exon	44396743	44396834	1000	+	.	gene_id "MSTRG.121269"; transcript_id "MSTRG.121269.39"; exon_number "9";
chr3	StringTie	exon	44400355	44400587	1000	+	.	gene_id "MSTRG.121269"; transcript_id "MSTRG.121269.39"; exon_number "10";
chr3	StringTie	exon	44401203	44401334	1000	+	.	gene_id "MSTRG.121269"; transcript_id "MSTRG.121269.39"; exon_number "11";
chr3	StringTie	exon	44412440	44413093	1000	+	.	gene_id "MSTRG.121269"; transcript_id "MSTRG.121269.39"; exon_number "12";
chr3	StringTie	transcript	44338114	44409638	1000	+	.	gene_id "MSTRG.121269"; transcript_id "MSTRG.121269.4";
chr3	StringTie	exon	44338114	44338319	1000	+	.	gene_id "MSTRG.121269"; transcript_id "MSTRG.121269.4"; exon_number "1";
chr3	StringTie	exon	44354739	44354811	1000	+	.	gene_id "MSTRG.121269"; transcript_id "MSTRG.121269.4"; exon_number "2";
chr3	StringTie	exon	44357741	44357876	1000	+	.	gene_id "MSTRG.121269"; transcript_id "MSTRG.121269.4"; exon_number "3";
chr3	StringTie	exon	44361365	44361518	1000	+	.	gene_id "MSTRG.121269"; transcript_id "MSTRG.121269.4"; exon_number "4";
chr3	StringTie	exon	44367456	44367708	1000	+	.	gene_id "MSTRG.121269"; transcript_id "MSTRG.121269.4"; exon_number "5";
chr3	StringTie	exon	44371866	44375047	1000	+	.	gene_id "MSTRG.121269"; transcript_id "MSTRG.121269.4"; exon_number "6";
chr3	StringTie	exon	44392855	44392977	1000	+	.	gene_id "MSTRG.121269"; transcript_id "MSTRG.121269.4"; exon_number "7";
chr3	StringTie	exon	44396400	44396497	1000	+	.	gene_id "MSTRG.121269"; transcript_id "MSTRG.121269.4"; exon_number "8";
chr3	StringTie	exon	44396743	44396834	1000	+	.	gene_id "MSTRG.121269"; transcript_id "MSTRG.121269.4"; exon_number "9";
chr3	StringTie	exon	44400355	44400587	1000	+	.	gene_id "MSTRG.121269"; transcript_id "MSTRG.121269.4"; exon_number "10";
chr3	StringTie	exon	44401203	44401334	1000	+	.	gene_id "MSTRG.121269"; transcript_id "MSTRG.121269.4"; exon_number "11";
chr3	StringTie	exon	44407442	44409638	1000	+	.	gene_id "MSTRG.121269"; transcript_id "MSTRG.121269.4"; exon_number "12";
chr3	StringTie	transcript	44338452	44415671	1000	+	.	gene_id "MSTRG.121269"; transcript_id "MSTRG.121269.40";
chr3	StringTie	exon	44338452	44338834	1000	+	.	gene_id "MSTRG.121269"; transcript_id "MSTRG.121269.40"; exon_number "1";
chr3	StringTie	exon	44354739	44354811	1000	+	.	gene_id "MSTRG.121269"; transcript_id "MSTRG.121269.40"; exon_number "2";
chr3	StringTie	exon	44357741	44357876	1000	+	.	gene_id "MSTRG.121269"; transcript_id "MSTRG.121269.40"; exon_number "3";
chr3	StringTie	exon	44358217	44358345	1000	+	.	gene_id "MSTRG.121269"; transcript_id "MSTRG.121269.40"; exon_number "4";
chr3	StringTie	exon	44361365	44361518	1000	+	.	gene_id "MSTRG.121269"; transcript_id "MSTRG.121269.40"; exon_number "5";
chr3	StringTie	exon	44367456	44367708	1000	+	.	gene_id "MSTRG.121269"; transcript_id "MSTRG.121269.40"; exon_number "6";
chr3	StringTie	exon	44392855	44392977	1000	+	.	gene_id "MSTRG.121269"; transcript_id "MSTRG.121269.40"; exon_number "7";
chr3	StringTie	exon	44396400	44396497	1000	+	.	gene_id "MSTRG.121269"; transcript_id "MSTRG.121269.40"; exon_number "8";
chr3	StringTie	exon	44396743	44396834	1000	+	.	gene_id "MSTRG.121269"; transcript_id "MSTRG.121269.40"; exon_number "9";
chr3	StringTie	exon	44400355	44400587	1000	+	.	gene_id "MSTRG.121269"; transcript_id "MSTRG.121269.40"; exon_number "10";
chr3	StringTie	exon	44401203	44401334	1000	+	.	gene_id "MSTRG.121269"; transcript_id "MSTRG.121269.40"; exon_number "11";
chr3	StringTie	exon	44407442	44415671	1000	+	.	gene_id "MSTRG.121269"; transcript_id "MSTRG.121269.40"; exon_number "12";
chr3	StringTie	transcript	44338458	44409521	1000	+	.	gene_id "MSTRG.121269"; transcript_id "MSTRG.121269.43";
chr3	StringTie	exon	44338458	44338834	1000	+	.	gene_id "MSTRG.121269"; transcript_id "MSTRG.121269.43"; exon_number "1";
chr3	StringTie	exon	44354739	44354811	1000	+	.	gene_id "MSTRG.121269"; transcript_id "MSTRG.121269.43"; exon_number "2";
chr3	StringTie	exon	44361365	44361518	1000	+	.	gene_id "MSTRG.121269"; transcript_id "MSTRG.121269.43"; exon_number "3";
chr3	StringTie	exon	44367532	44367708	1000	+	.	gene_id "MSTRG.121269"; transcript_id "MSTRG.121269.43"; exon_number "4";
chr3	StringTie	exon	44392855	44392977	1000	+	.	gene_id "MSTRG.121269"; transcript_id "MSTRG.121269.43"; exon_number "5";
chr3	StringTie	exon	44396400	44396497	1000	+	.	gene_id "MSTRG.121269"; transcript_id "MSTRG.121269.43"; exon_number "6";
chr3	StringTie	exon	44396743	44396834	1000	+	.	gene_id "MSTRG.121269"; transcript_id "MSTRG.121269.43"; exon_number "7";
chr3	StringTie	exon	44400355	44400587	1000	+	.	gene_id "MSTRG.121269"; transcript_id "MSTRG.121269.43"; exon_number "8";
chr3	StringTie	exon	44401203	44401334	1000	+	.	gene_id "MSTRG.121269"; transcript_id "MSTRG.121269.43"; exon_number "9";
chr3	StringTie	exon	44407442	44409521	1000	+	.	gene_id "MSTRG.121269"; transcript_id "MSTRG.121269.43"; exon_number "10";
chr3	StringTie	transcript	44338463	44409507	1000	+	.	gene_id "MSTRG.121269"; transcript_id "MSTRG.121269.44";
chr3	StringTie	exon	44338463	44338834	1000	+	.	gene_id "MSTRG.121269"; transcript_id "MSTRG.121269.44"; exon_number "1";
chr3	StringTie	exon	44354739	44354811	1000	+	.	gene_id "MSTRG.121269"; transcript_id "MSTRG.121269.44"; exon_number "2";
chr3	StringTie	exon	44357741	44357876	1000	+	.	gene_id "MSTRG.121269"; transcript_id "MSTRG.121269.44"; exon_number "3";
chr3	StringTie	exon	44358217	44358345	1000	+	.	gene_id "MSTRG.121269"; transcript_id "MSTRG.121269.44"; exon_number "4";
chr3	StringTie	exon	44359108	44359199	1000	+	.	gene_id "MSTRG.121269"; transcript_id "MSTRG.121269.44"; exon_number "5";
chr3	StringTie	exon	44361365	44361518	1000	+	.	gene_id "MSTRG.121269"; transcript_id "MSTRG.121269.44"; exon_number "6";
chr3	StringTie	exon	44362420	44362464	1000	+	.	gene_id "MSTRG.121269"; transcript_id "MSTRG.121269.44"; exon_number "7";
chr3	StringTie	exon	44367456	44367708	1000	+	.	gene_id "MSTRG.121269"; transcript_id "MSTRG.121269.44"; exon_number "8";
chr3	StringTie	exon	44392855	44392977	1000	+	.	gene_id "MSTRG.121269"; transcript_id "MSTRG.121269.44"; exon_number "9";
chr3	StringTie	exon	44396400	44396497	1000	+	.	gene_id "MSTRG.121269"; transcript_id "MSTRG.121269.44"; exon_number "10";
chr3	StringTie	exon	44396743	44396834	1000	+	.	gene_id "MSTRG.121269"; transcript_id "MSTRG.121269.44"; exon_number "11";
chr3	StringTie	exon	44400355	44400587	1000	+	.	gene_id "MSTRG.121269"; transcript_id "MSTRG.121269.44"; exon_number "12";
chr3	StringTie	exon	44401203	44401334	1000	+	.	gene_id "MSTRG.121269"; transcript_id "MSTRG.121269.44"; exon_number "13";
chr3	StringTie	exon	44407442	44409507	1000	+	.	gene_id "MSTRG.121269"; transcript_id "MSTRG.121269.44"; exon_number "14";
chr3	StringTie	transcript	44338468	44413073	1000	+	.	gene_id "MSTRG.121269"; transcript_id "MSTRG.121269.45";
chr3	StringTie	exon	44338468	44338834	1000	+	.	gene_id "MSTRG.121269"; transcript_id "MSTRG.121269.45"; exon_number "1";
chr3	StringTie	exon	44354739	44354811	1000	+	.	gene_id "MSTRG.121269"; transcript_id "MSTRG.121269.45"; exon_number "2";
chr3	StringTie	exon	44357741	44357876	1000	+	.	gene_id "MSTRG.121269"; transcript_id "MSTRG.121269.45"; exon_number "3";
chr3	StringTie	exon	44358217	44361518	1000	+	.	gene_id "MSTRG.121269"; transcript_id "MSTRG.121269.45"; exon_number "4";
chr3	StringTie	exon	44367532	44367708	1000	+	.	gene_id "MSTRG.121269"; transcript_id "MSTRG.121269.45"; exon_number "5";
chr3	StringTie	exon	44392855	44392977	1000	+	.	gene_id "MSTRG.121269"; transcript_id "MSTRG.121269.45"; exon_number "6";
chr3	StringTie	exon	44396400	44396497	1000	+	.	gene_id "MSTRG.121269"; transcript_id "MSTRG.121269.45"; exon_number "7";
chr3	StringTie	exon	44396743	44396834	1000	+	.	gene_id "MSTRG.121269"; transcript_id "MSTRG.121269.45"; exon_number "8";
chr3	StringTie	exon	44400355	44400587	1000	+	.	gene_id "MSTRG.121269"; transcript_id "MSTRG.121269.45"; exon_number "9";
chr3	StringTie	exon	44401203	44401334	1000	+	.	gene_id "MSTRG.121269"; transcript_id "MSTRG.121269.45"; exon_number "10";
chr3	StringTie	exon	44412440	44413073	1000	+	.	gene_id "MSTRG.121269"; transcript_id "MSTRG.121269.45"; exon_number "11";
chr3	StringTie	transcript	44338480	44409451	1000	+	.	gene_id "MSTRG.121269"; transcript_id "MSTRG.121269.46";
chr3	StringTie	exon	44338480	44338834	1000	+	.	gene_id "MSTRG.121269"; transcript_id "MSTRG.121269.46"; exon_number "1";
chr3	StringTie	exon	44354739	44354811	1000	+	.	gene_id "MSTRG.121269"; transcript_id "MSTRG.121269.46"; exon_number "2";
chr3	StringTie	exon	44357741	44357876	1000	+	.	gene_id "MSTRG.121269"; transcript_id "MSTRG.121269.46"; exon_number "3";
chr3	StringTie	exon	44358217	44361518	1000	+	.	gene_id "MSTRG.121269"; transcript_id "MSTRG.121269.46"; exon_number "4";
chr3	StringTie	exon	44367532	44367708	1000	+	.	gene_id "MSTRG.121269"; transcript_id "MSTRG.121269.46"; exon_number "5";
chr3	StringTie	exon	44391208	44391331	1000	+	.	gene_id "MSTRG.121269"; transcript_id "MSTRG.121269.46"; exon_number "6";
chr3	StringTie	exon	44392855	44392977	1000	+	.	gene_id "MSTRG.121269"; transcript_id "MSTRG.121269.46"; exon_number "7";
chr3	StringTie	exon	44396400	44396497	1000	+	.	gene_id "MSTRG.121269"; transcript_id "MSTRG.121269.46"; exon_number "8";
chr3	StringTie	exon	44396743	44396834	1000	+	.	gene_id "MSTRG.121269"; transcript_id "MSTRG.121269.46"; exon_number "9";
chr3	StringTie	exon	44400355	44400587	1000	+	.	gene_id "MSTRG.121269"; transcript_id "MSTRG.121269.46"; exon_number "10";
chr3	StringTie	exon	44401203	44401334	1000	+	.	gene_id "MSTRG.121269"; transcript_id "MSTRG.121269.46"; exon_number "11";
chr3	StringTie	exon	44407442	44409451	1000	+	.	gene_id "MSTRG.121269"; transcript_id "MSTRG.121269.46"; exon_number "12";
chr3	StringTie	transcript	44338516	44409451	1000	+	.	gene_id "MSTRG.121269"; transcript_id "MSTRG.121269.47";
chr3	StringTie	exon	44338516	44338834	1000	+	.	gene_id "MSTRG.121269"; transcript_id "MSTRG.121269.47"; exon_number "1";
chr3	StringTie	exon	44354739	44354811	1000	+	.	gene_id "MSTRG.121269"; transcript_id "MSTRG.121269.47"; exon_number "2";
chr3	StringTie	exon	44357741	44357876	1000	+	.	gene_id "MSTRG.121269"; transcript_id "MSTRG.121269.47"; exon_number "3";
chr3	StringTie	exon	44358217	44358303	1000	+	.	gene_id "MSTRG.121269"; transcript_id "MSTRG.121269.47"; exon_number "4";
chr3	StringTie	exon	44359108	44359199	1000	+	.	gene_id "MSTRG.121269"; transcript_id "MSTRG.121269.47"; exon_number "5";
chr3	StringTie	exon	44361365	44361518	1000	+	.	gene_id "MSTRG.121269"; transcript_id "MSTRG.121269.47"; exon_number "6";
chr3	StringTie	exon	44367532	44367708	1000	+	.	gene_id "MSTRG.121269"; transcript_id "MSTRG.121269.47"; exon_number "7";
chr3	StringTie	exon	44392855	44392977	1000	+	.	gene_id "MSTRG.121269"; transcript_id "MSTRG.121269.47"; exon_number "8";
chr3	StringTie	exon	44396400	44396497	1000	+	.	gene_id "MSTRG.121269"; transcript_id "MSTRG.121269.47"; exon_number "9";
chr3	StringTie	exon	44396743	44396834	1000	+	.	gene_id "MSTRG.121269"; transcript_id "MSTRG.121269.47"; exon_number "10";
chr3	StringTie	exon	44400355	44400587	1000	+	.	gene_id "MSTRG.121269"; transcript_id "MSTRG.121269.47"; exon_number "11";
chr3	StringTie	exon	44401203	44401334	1000	+	.	gene_id "MSTRG.121269"; transcript_id "MSTRG.121269.47"; exon_number "12";
chr3	StringTie	exon	44407442	44409451	1000	+	.	gene_id "MSTRG.121269"; transcript_id "MSTRG.121269.47"; exon_number "13";
chr3	StringTie	transcript	44338551	44409789	1000	+	.	gene_id "MSTRG.121269"; transcript_id "MSTRG.121269.48";
chr3	StringTie	exon	44338551	44338834	1000	+	.	gene_id "MSTRG.121269"; transcript_id "MSTRG.121269.48"; exon_number "1";
chr3	StringTie	exon	44354739	44354811	1000	+	.	gene_id "MSTRG.121269"; transcript_id "MSTRG.121269.48"; exon_number "2";
chr3	StringTie	exon	44357741	44357876	1000	+	.	gene_id "MSTRG.121269"; transcript_id "MSTRG.121269.48"; exon_number "3";
chr3	StringTie	exon	44361365	44361518	1000	+	.	gene_id "MSTRG.121269"; transcript_id "MSTRG.121269.48"; exon_number "4";
chr3	StringTie	exon	44367456	44367708	1000	+	.	gene_id "MSTRG.121269"; transcript_id "MSTRG.121269.48"; exon_number "5";
chr3	StringTie	exon	44391208	44391331	1000	+	.	gene_id "MSTRG.121269"; transcript_id "MSTRG.121269.48"; exon_number "6";
chr3	StringTie	exon	44392855	44392977	1000	+	.	gene_id "MSTRG.121269"; transcript_id "MSTRG.121269.48"; exon_number "7";
chr3	StringTie	exon	44396400	44396497	1000	+	.	gene_id "MSTRG.121269"; transcript_id "MSTRG.121269.48"; exon_number "8";
chr3	StringTie	exon	44396743	44396834	1000	+	.	gene_id "MSTRG.121269"; transcript_id "MSTRG.121269.48"; exon_number "9";
chr3	StringTie	exon	44400355	44400587	1000	+	.	gene_id "MSTRG.121269"; transcript_id "MSTRG.121269.48"; exon_number "10";
chr3	StringTie	exon	44401203	44401334	1000	+	.	gene_id "MSTRG.121269"; transcript_id "MSTRG.121269.48"; exon_number "11";
chr3	StringTie	exon	44407442	44409789	1000	+	.	gene_id "MSTRG.121269"; transcript_id "MSTRG.121269.48"; exon_number "12";
chr3	StringTie	transcript	44338588	44413066	1000	+	.	gene_id "MSTRG.121269"; transcript_id "MSTRG.121269.49";
chr3	StringTie	exon	44338588	44338834	1000	+	.	gene_id "MSTRG.121269"; transcript_id "MSTRG.121269.49"; exon_number "1";
chr3	StringTie	exon	44357741	44357876	1000	+	.	gene_id "MSTRG.121269"; transcript_id "MSTRG.121269.49"; exon_number "2";
chr3	StringTie	exon	44361365	44361518	1000	+	.	gene_id "MSTRG.121269"; transcript_id "MSTRG.121269.49"; exon_number "3";
chr3	StringTie	exon	44367532	44367708	1000	+	.	gene_id "MSTRG.121269"; transcript_id "MSTRG.121269.49"; exon_number "4";
chr3	StringTie	exon	44392855	44392977	1000	+	.	gene_id "MSTRG.121269"; transcript_id "MSTRG.121269.49"; exon_number "5";
chr3	StringTie	exon	44396400	44396497	1000	+	.	gene_id "MSTRG.121269"; transcript_id "MSTRG.121269.49"; exon_number "6";
chr3	StringTie	exon	44396743	44396834	1000	+	.	gene_id "MSTRG.121269"; transcript_id "MSTRG.121269.49"; exon_number "7";
chr3	StringTie	exon	44400355	44400587	1000	+	.	gene_id "MSTRG.121269"; transcript_id "MSTRG.121269.49"; exon_number "8";
chr3	StringTie	exon	44401203	44401334	1000	+	.	gene_id "MSTRG.121269"; transcript_id "MSTRG.121269.49"; exon_number "9";
chr3	StringTie	exon	44412440	44413066	1000	+	.	gene_id "MSTRG.121269"; transcript_id "MSTRG.121269.49"; exon_number "10";
chr3	StringTie	transcript	44338114	44414132	1000	+	.	gene_id "MSTRG.121269"; transcript_id "MSTRG.121269.5";
chr3	StringTie	exon	44338114	44338319	1000	+	.	gene_id "MSTRG.121269"; transcript_id "MSTRG.121269.5"; exon_number "1";
chr3	StringTie	exon	44354739	44354811	1000	+	.	gene_id "MSTRG.121269"; transcript_id "MSTRG.121269.5"; exon_number "2";
chr3	StringTie	exon	44357741	44357876	1000	+	.	gene_id "MSTRG.121269"; transcript_id "MSTRG.121269.5"; exon_number "3";
chr3	StringTie	exon	44361365	44361518	1000	+	.	gene_id "MSTRG.121269"; transcript_id "MSTRG.121269.5"; exon_number "4";
chr3	StringTie	exon	44367532	44367708	1000	+	.	gene_id "MSTRG.121269"; transcript_id "MSTRG.121269.5"; exon_number "5";
chr3	StringTie	exon	44392855	44392977	1000	+	.	gene_id "MSTRG.121269"; transcript_id "MSTRG.121269.5"; exon_number "6";
chr3	StringTie	exon	44396400	44396497	1000	+	.	gene_id "MSTRG.121269"; transcript_id "MSTRG.121269.5"; exon_number "7";
chr3	StringTie	exon	44396743	44396834	1000	+	.	gene_id "MSTRG.121269"; transcript_id "MSTRG.121269.5"; exon_number "8";
chr3	StringTie	exon	44400355	44400587	1000	+	.	gene_id "MSTRG.121269"; transcript_id "MSTRG.121269.5"; exon_number "9";
chr3	StringTie	exon	44401203	44401334	1000	+	.	gene_id "MSTRG.121269"; transcript_id "MSTRG.121269.5"; exon_number "10";
chr3	StringTie	exon	44412440	44414132	1000	+	.	gene_id "MSTRG.121269"; transcript_id "MSTRG.121269.5"; exon_number "11";
chr3	StringTie	transcript	44338646	44400587	1000	+	.	gene_id "MSTRG.121269"; transcript_id "MSTRG.121269.50";
chr3	StringTie	exon	44338646	44338834	1000	+	.	gene_id "MSTRG.121269"; transcript_id "MSTRG.121269.50"; exon_number "1";
chr3	StringTie	exon	44354739	44354811	1000	+	.	gene_id "MSTRG.121269"; transcript_id "MSTRG.121269.50"; exon_number "2";
chr3	StringTie	exon	44357741	44357876	1000	+	.	gene_id "MSTRG.121269"; transcript_id "MSTRG.121269.50"; exon_number "3";
chr3	StringTie	exon	44361365	44361518	1000	+	.	gene_id "MSTRG.121269"; transcript_id "MSTRG.121269.50"; exon_number "4";
chr3	StringTie	exon	44367456	44367708	1000	+	.	gene_id "MSTRG.121269"; transcript_id "MSTRG.121269.50"; exon_number "5";
chr3	StringTie	exon	44392855	44392977	1000	+	.	gene_id "MSTRG.121269"; transcript_id "MSTRG.121269.50"; exon_number "6";
chr3	StringTie	exon	44396400	44396497	1000	+	.	gene_id "MSTRG.121269"; transcript_id "MSTRG.121269.50"; exon_number "7";
chr3	StringTie	exon	44396743	44396833	1000	+	.	gene_id "MSTRG.121269"; transcript_id "MSTRG.121269.50"; exon_number "8";
chr3	StringTie	exon	44400355	44400587	1000	+	.	gene_id "MSTRG.121269"; transcript_id "MSTRG.121269.50"; exon_number "9";
chr3	StringTie	transcript	44338707	44367894	1000	+	.	gene_id "MSTRG.121269"; transcript_id "MSTRG.121269.51";
chr3	StringTie	exon	44338707	44338834	1000	+	.	gene_id "MSTRG.121269"; transcript_id "MSTRG.121269.51"; exon_number "1";
chr3	StringTie	exon	44354739	44354811	1000	+	.	gene_id "MSTRG.121269"; transcript_id "MSTRG.121269.51"; exon_number "2";
chr3	StringTie	exon	44357741	44357876	1000	+	.	gene_id "MSTRG.121269"; transcript_id "MSTRG.121269.51"; exon_number "3";
chr3	StringTie	exon	44361365	44361518	1000	+	.	gene_id "MSTRG.121269"; transcript_id "MSTRG.121269.51"; exon_number "4";
chr3	StringTie	exon	44362420	44362464	1000	+	.	gene_id "MSTRG.121269"; transcript_id "MSTRG.121269.51"; exon_number "5";
chr3	StringTie	exon	44367532	44367894	1000	+	.	gene_id "MSTRG.121269"; transcript_id "MSTRG.121269.51"; exon_number "6";
chr3	StringTie	transcript	44338712	44359841	1000	+	.	gene_id "MSTRG.121269"; transcript_id "MSTRG.121269.52";
chr3	StringTie	exon	44338712	44338834	1000	+	.	gene_id "MSTRG.121269"; transcript_id "MSTRG.121269.52"; exon_number "1";
chr3	StringTie	exon	44339687	44339777	1000	+	.	gene_id "MSTRG.121269"; transcript_id "MSTRG.121269.52"; exon_number "2";
chr3	StringTie	exon	44354739	44354811	1000	+	.	gene_id "MSTRG.121269"; transcript_id "MSTRG.121269.52"; exon_number "3";
chr3	StringTie	exon	44357741	44357876	1000	+	.	gene_id "MSTRG.121269"; transcript_id "MSTRG.121269.52"; exon_number "4";
chr3	StringTie	exon	44358217	44359841	1000	+	.	gene_id "MSTRG.121269"; transcript_id "MSTRG.121269.52"; exon_number "5";
chr3	StringTie	transcript	44338714	44359802	1000	+	.	gene_id "MSTRG.121269"; transcript_id "MSTRG.121269.53";
chr3	StringTie	exon	44338714	44338834	1000	+	.	gene_id "MSTRG.121269"; transcript_id "MSTRG.121269.53"; exon_number "1";
chr3	StringTie	exon	44354739	44354811	1000	+	.	gene_id "MSTRG.121269"; transcript_id "MSTRG.121269.53"; exon_number "2";
chr3	StringTie	exon	44357741	44357876	1000	+	.	gene_id "MSTRG.121269"; transcript_id "MSTRG.121269.53"; exon_number "3";
chr3	StringTie	exon	44359094	44359802	1000	+	.	gene_id "MSTRG.121269"; transcript_id "MSTRG.121269.53"; exon_number "4";
chr3	StringTie	transcript	44338723	44409451	1000	+	.	gene_id "MSTRG.121269"; transcript_id "MSTRG.121269.54";
chr3	StringTie	exon	44338723	44338834	1000	+	.	gene_id "MSTRG.121269"; transcript_id "MSTRG.121269.54"; exon_number "1";
chr3	StringTie	exon	44354739	44354811	1000	+	.	gene_id "MSTRG.121269"; transcript_id "MSTRG.121269.54"; exon_number "2";
chr3	StringTie	exon	44357741	44357876	1000	+	.	gene_id "MSTRG.121269"; transcript_id "MSTRG.121269.54"; exon_number "3";
chr3	StringTie	exon	44358217	44358303	1000	+	.	gene_id "MSTRG.121269"; transcript_id "MSTRG.121269.54"; exon_number "4";
chr3	StringTie	exon	44361365	44361518	1000	+	.	gene_id "MSTRG.121269"; transcript_id "MSTRG.121269.54"; exon_number "5";
chr3	StringTie	exon	44367456	44367708	1000	+	.	gene_id "MSTRG.121269"; transcript_id "MSTRG.121269.54"; exon_number "6";
chr3	StringTie	exon	44392855	44392977	1000	+	.	gene_id "MSTRG.121269"; transcript_id "MSTRG.121269.54"; exon_number "7";
chr3	StringTie	exon	44396400	44396497	1000	+	.	gene_id "MSTRG.121269"; transcript_id "MSTRG.121269.54"; exon_number "8";
chr3	StringTie	exon	44396764	44396834	1000	+	.	gene_id "MSTRG.121269"; transcript_id "MSTRG.121269.54"; exon_number "9";
chr3	StringTie	exon	44400355	44400587	1000	+	.	gene_id "MSTRG.121269"; transcript_id "MSTRG.121269.54"; exon_number "10";
chr3	StringTie	exon	44401209	44401334	1000	+	.	gene_id "MSTRG.121269"; transcript_id "MSTRG.121269.54"; exon_number "11";
chr3	StringTie	exon	44407442	44409451	1000	+	.	gene_id "MSTRG.121269"; transcript_id "MSTRG.121269.54"; exon_number "12";
chr3	StringTie	transcript	44338734	44409580	1000	+	.	gene_id "MSTRG.121269"; transcript_id "MSTRG.121269.55";
chr3	StringTie	exon	44338734	44338834	1000	+	.	gene_id "MSTRG.121269"; transcript_id "MSTRG.121269.55"; exon_number "1";
chr3	StringTie	exon	44354739	44354811	1000	+	.	gene_id "MSTRG.121269"; transcript_id "MSTRG.121269.55"; exon_number "2";
chr3	StringTie	exon	44361365	44361518	1000	+	.	gene_id "MSTRG.121269"; transcript_id "MSTRG.121269.55"; exon_number "3";
chr3	StringTie	exon	44367456	44367708	1000	+	.	gene_id "MSTRG.121269"; transcript_id "MSTRG.121269.55"; exon_number "4";
chr3	StringTie	exon	44392855	44392977	1000	+	.	gene_id "MSTRG.121269"; transcript_id "MSTRG.121269.55"; exon_number "5";
chr3	StringTie	exon	44396400	44396497	1000	+	.	gene_id "MSTRG.121269"; transcript_id "MSTRG.121269.55"; exon_number "6";
chr3	StringTie	exon	44396743	44396834	1000	+	.	gene_id "MSTRG.121269"; transcript_id "MSTRG.121269.55"; exon_number "7";
chr3	StringTie	exon	44400355	44400587	1000	+	.	gene_id "MSTRG.121269"; transcript_id "MSTRG.121269.55"; exon_number "8";
chr3	StringTie	exon	44401203	44401334	1000	+	.	gene_id "MSTRG.121269"; transcript_id "MSTRG.121269.55"; exon_number "9";
chr3	StringTie	exon	44407442	44409580	1000	+	.	gene_id "MSTRG.121269"; transcript_id "MSTRG.121269.55"; exon_number "10";
chr3	StringTie	transcript	44338735	44409451	1000	+	.	gene_id "MSTRG.121269"; transcript_id "MSTRG.121269.56";
chr3	StringTie	exon	44338735	44338834	1000	+	.	gene_id "MSTRG.121269"; transcript_id "MSTRG.121269.56"; exon_number "1";
chr3	StringTie	exon	44354739	44354811	1000	+	.	gene_id "MSTRG.121269"; transcript_id "MSTRG.121269.56"; exon_number "2";
chr3	StringTie	exon	44357741	44357876	1000	+	.	gene_id "MSTRG.121269"; transcript_id "MSTRG.121269.56"; exon_number "3";
chr3	StringTie	exon	44358217	44358303	1000	+	.	gene_id "MSTRG.121269"; transcript_id "MSTRG.121269.56"; exon_number "4";
chr3	StringTie	exon	44361365	44361518	1000	+	.	gene_id "MSTRG.121269"; transcript_id "MSTRG.121269.56"; exon_number "5";
chr3	StringTie	exon	44367532	44367708	1000	+	.	gene_id "MSTRG.121269"; transcript_id "MSTRG.121269.56"; exon_number "6";
chr3	StringTie	exon	44371866	44373686	1000	+	.	gene_id "MSTRG.121269"; transcript_id "MSTRG.121269.56"; exon_number "7";
chr3	StringTie	exon	44392855	44392977	1000	+	.	gene_id "MSTRG.121269"; transcript_id "MSTRG.121269.56"; exon_number "8";
chr3	StringTie	exon	44396400	44396497	1000	+	.	gene_id "MSTRG.121269"; transcript_id "MSTRG.121269.56"; exon_number "9";
chr3	StringTie	exon	44396743	44396834	1000	+	.	gene_id "MSTRG.121269"; transcript_id "MSTRG.121269.56"; exon_number "10";
chr3	StringTie	exon	44400355	44400587	1000	+	.	gene_id "MSTRG.121269"; transcript_id "MSTRG.121269.56"; exon_number "11";
chr3	StringTie	exon	44401203	44401334	1000	+	.	gene_id "MSTRG.121269"; transcript_id "MSTRG.121269.56"; exon_number "12";
chr3	StringTie	exon	44407442	44409451	1000	+	.	gene_id "MSTRG.121269"; transcript_id "MSTRG.121269.56"; exon_number "13";
chr3	StringTie	transcript	44338735	44363282	1000	+	.	gene_id "MSTRG.121269"; transcript_id "MSTRG.121269.57";
chr3	StringTie	exon	44338735	44338834	1000	+	.	gene_id "MSTRG.121269"; transcript_id "MSTRG.121269.57"; exon_number "1";
chr3	StringTie	exon	44354739	44354811	1000	+	.	gene_id "MSTRG.121269"; transcript_id "MSTRG.121269.57"; exon_number "2";
chr3	StringTie	exon	44357741	44357876	1000	+	.	gene_id "MSTRG.121269"; transcript_id "MSTRG.121269.57"; exon_number "3";
chr3	StringTie	exon	44361365	44361518	1000	+	.	gene_id "MSTRG.121269"; transcript_id "MSTRG.121269.57"; exon_number "4";
chr3	StringTie	exon	44362347	44363282	1000	+	.	gene_id "MSTRG.121269"; transcript_id "MSTRG.121269.57"; exon_number "5";
chr3	StringTie	transcript	44338735	44413151	1000	+	.	gene_id "MSTRG.121269"; transcript_id "MSTRG.121269.58";
chr3	StringTie	exon	44338735	44338834	1000	+	.	gene_id "MSTRG.121269"; transcript_id "MSTRG.121269.58"; exon_number "1";
chr3	StringTie	exon	44354739	44354811	1000	+	.	gene_id "MSTRG.121269"; transcript_id "MSTRG.121269.58"; exon_number "2";
chr3	StringTie	exon	44357741	44357876	1000	+	.	gene_id "MSTRG.121269"; transcript_id "MSTRG.121269.58"; exon_number "3";
chr3	StringTie	exon	44361365	44361518	1000	+	.	gene_id "MSTRG.121269"; transcript_id "MSTRG.121269.58"; exon_number "4";
chr3	StringTie	exon	44367532	44367708	1000	+	.	gene_id "MSTRG.121269"; transcript_id "MSTRG.121269.58"; exon_number "5";
chr3	StringTie	exon	44392855	44392977	1000	+	.	gene_id "MSTRG.121269"; transcript_id "MSTRG.121269.58"; exon_number "6";
chr3	StringTie	exon	44396400	44396497	1000	+	.	gene_id "MSTRG.121269"; transcript_id "MSTRG.121269.58"; exon_number "7";
chr3	StringTie	exon	44396743	44396834	1000	+	.	gene_id "MSTRG.121269"; transcript_id "MSTRG.121269.58"; exon_number "8";
chr3	StringTie	exon	44400355	44400587	1000	+	.	gene_id "MSTRG.121269"; transcript_id "MSTRG.121269.58"; exon_number "9";
chr3	StringTie	exon	44401203	44401334	1000	+	.	gene_id "MSTRG.121269"; transcript_id "MSTRG.121269.58"; exon_number "10";
chr3	StringTie	exon	44412440	44413151	1000	+	.	gene_id "MSTRG.121269"; transcript_id "MSTRG.121269.58"; exon_number "11";
chr3	StringTie	transcript	44338735	44409484	1000	+	.	gene_id "MSTRG.121269"; transcript_id "MSTRG.121269.59";
chr3	StringTie	exon	44338735	44338834	1000	+	.	gene_id "MSTRG.121269"; transcript_id "MSTRG.121269.59"; exon_number "1";
chr3	StringTie	exon	44354739	44354811	1000	+	.	gene_id "MSTRG.121269"; transcript_id "MSTRG.121269.59"; exon_number "2";
chr3	StringTie	exon	44357741	44357876	1000	+	.	gene_id "MSTRG.121269"; transcript_id "MSTRG.121269.59"; exon_number "3";
chr3	StringTie	exon	44359111	44359199	1000	+	.	gene_id "MSTRG.121269"; transcript_id "MSTRG.121269.59"; exon_number "4";
chr3	StringTie	exon	44361365	44361518	1000	+	.	gene_id "MSTRG.121269"; transcript_id "MSTRG.121269.59"; exon_number "5";
chr3	StringTie	exon	44367456	44367708	1000	+	.	gene_id "MSTRG.121269"; transcript_id "MSTRG.121269.59"; exon_number "6";
chr3	StringTie	exon	44391208	44391331	1000	+	.	gene_id "MSTRG.121269"; transcript_id "MSTRG.121269.59"; exon_number "7";
chr3	StringTie	exon	44392855	44392977	1000	+	.	gene_id "MSTRG.121269"; transcript_id "MSTRG.121269.59"; exon_number "8";
chr3	StringTie	exon	44396400	44396497	1000	+	.	gene_id "MSTRG.121269"; transcript_id "MSTRG.121269.59"; exon_number "9";
chr3	StringTie	exon	44396743	44396834	1000	+	.	gene_id "MSTRG.121269"; transcript_id "MSTRG.121269.59"; exon_number "10";
chr3	StringTie	exon	44400355	44400587	1000	+	.	gene_id "MSTRG.121269"; transcript_id "MSTRG.121269.59"; exon_number "11";
chr3	StringTie	exon	44401203	44401334	1000	+	.	gene_id "MSTRG.121269"; transcript_id "MSTRG.121269.59"; exon_number "12";
chr3	StringTie	exon	44407442	44409484	1000	+	.	gene_id "MSTRG.121269"; transcript_id "MSTRG.121269.59"; exon_number "13";
chr3	StringTie	transcript	44338114	44409453	1000	+	.	gene_id "MSTRG.121269"; transcript_id "MSTRG.121269.6";
chr3	StringTie	exon	44338114	44338319	1000	+	.	gene_id "MSTRG.121269"; transcript_id "MSTRG.121269.6"; exon_number "1";
chr3	StringTie	exon	44354739	44354811	1000	+	.	gene_id "MSTRG.121269"; transcript_id "MSTRG.121269.6"; exon_number "2";
chr3	StringTie	exon	44357741	44357876	1000	+	.	gene_id "MSTRG.121269"; transcript_id "MSTRG.121269.6"; exon_number "3";
chr3	StringTie	exon	44358217	44358303	1000	+	.	gene_id "MSTRG.121269"; transcript_id "MSTRG.121269.6"; exon_number "4";
chr3	StringTie	exon	44361365	44361518	1000	+	.	gene_id "MSTRG.121269"; transcript_id "MSTRG.121269.6"; exon_number "5";
chr3	StringTie	exon	44367456	44367708	1000	+	.	gene_id "MSTRG.121269"; transcript_id "MSTRG.121269.6"; exon_number "6";
chr3	StringTie	exon	44392855	44392977	1000	+	.	gene_id "MSTRG.121269"; transcript_id "MSTRG.121269.6"; exon_number "7";
chr3	StringTie	exon	44396400	44396497	1000	+	.	gene_id "MSTRG.121269"; transcript_id "MSTRG.121269.6"; exon_number "8";
chr3	StringTie	exon	44396743	44396834	1000	+	.	gene_id "MSTRG.121269"; transcript_id "MSTRG.121269.6"; exon_number "9";
chr3	StringTie	exon	44400355	44400587	1000	+	.	gene_id "MSTRG.121269"; transcript_id "MSTRG.121269.6"; exon_number "10";
chr3	StringTie	exon	44401203	44401334	1000	+	.	gene_id "MSTRG.121269"; transcript_id "MSTRG.121269.6"; exon_number "11";
chr3	StringTie	exon	44407442	44409453	1000	+	.	gene_id "MSTRG.121269"; transcript_id "MSTRG.121269.6"; exon_number "12";
chr3	StringTie	transcript	44344330	44359881	1000	+	.	gene_id "MSTRG.121269"; transcript_id "MSTRG.121269.66";
chr3	StringTie	exon	44344330	44346419	1000	+	.	gene_id "MSTRG.121269"; transcript_id "MSTRG.121269.66"; exon_number "1";
chr3	StringTie	exon	44354739	44354811	1000	+	.	gene_id "MSTRG.121269"; transcript_id "MSTRG.121269.66"; exon_number "2";
chr3	StringTie	exon	44357741	44357876	1000	+	.	gene_id "MSTRG.121269"; transcript_id "MSTRG.121269.66"; exon_number "3";
chr3	StringTie	exon	44358217	44359881	1000	+	.	gene_id "MSTRG.121269"; transcript_id "MSTRG.121269.66"; exon_number "4";
chr3	StringTie	transcript	44391288	44414140	1000	+	.	gene_id "MSTRG.121269"; transcript_id "MSTRG.121269.67";
chr3	StringTie	exon	44391288	44391331	1000	+	.	gene_id "MSTRG.121269"; transcript_id "MSTRG.121269.67"; exon_number "1";
chr3	StringTie	exon	44392855	44392977	1000	+	.	gene_id "MSTRG.121269"; transcript_id "MSTRG.121269.67"; exon_number "2";
chr3	StringTie	exon	44396400	44396497	1000	+	.	gene_id "MSTRG.121269"; transcript_id "MSTRG.121269.67"; exon_number "3";
chr3	StringTie	exon	44396743	44396834	1000	+	.	gene_id "MSTRG.121269"; transcript_id "MSTRG.121269.67"; exon_number "4";
chr3	StringTie	exon	44400355	44400587	1000	+	.	gene_id "MSTRG.121269"; transcript_id "MSTRG.121269.67"; exon_number "5";
chr3	StringTie	exon	44401203	44401334	1000	+	.	gene_id "MSTRG.121269"; transcript_id "MSTRG.121269.67"; exon_number "6";
chr3	StringTie	exon	44412440	44414140	1000	+	.	gene_id "MSTRG.121269"; transcript_id "MSTRG.121269.67"; exon_number "7";
chr3	StringTie	transcript	44412151	44413155	1000	+	.	gene_id "MSTRG.121269"; transcript_id "MSTRG.121269.69";
chr3	StringTie	exon	44412151	44412356	1000	+	.	gene_id "MSTRG.121269"; transcript_id "MSTRG.121269.69"; exon_number "1";
chr3	StringTie	exon	44412440	44413155	1000	+	.	gene_id "MSTRG.121269"; transcript_id "MSTRG.121269.69"; exon_number "2";
chr3	StringTie	transcript	44338114	44409562	1000	+	.	gene_id "MSTRG.121269"; transcript_id "MSTRG.121269.7";
chr3	StringTie	exon	44338114	44338319	1000	+	.	gene_id "MSTRG.121269"; transcript_id "MSTRG.121269.7"; exon_number "1";
chr3	StringTie	exon	44357741	44357876	1000	+	.	gene_id "MSTRG.121269"; transcript_id "MSTRG.121269.7"; exon_number "2";
chr3	StringTie	exon	44361365	44361518	1000	+	.	gene_id "MSTRG.121269"; transcript_id "MSTRG.121269.7"; exon_number "3";
chr3	StringTie	exon	44367532	44367708	1000	+	.	gene_id "MSTRG.121269"; transcript_id "MSTRG.121269.7"; exon_number "4";
chr3	StringTie	exon	44392855	44392977	1000	+	.	gene_id "MSTRG.121269"; transcript_id "MSTRG.121269.7"; exon_number "5";
chr3	StringTie	exon	44396400	44396497	1000	+	.	gene_id "MSTRG.121269"; transcript_id "MSTRG.121269.7"; exon_number "6";
chr3	StringTie	exon	44396743	44396834	1000	+	.	gene_id "MSTRG.121269"; transcript_id "MSTRG.121269.7"; exon_number "7";
chr3	StringTie	exon	44400355	44400587	1000	+	.	gene_id "MSTRG.121269"; transcript_id "MSTRG.121269.7"; exon_number "8";
chr3	StringTie	exon	44401203	44401334	1000	+	.	gene_id "MSTRG.121269"; transcript_id "MSTRG.121269.7"; exon_number "9";
chr3	StringTie	exon	44407442	44409562	1000	+	.	gene_id "MSTRG.121269"; transcript_id "MSTRG.121269.7"; exon_number "10";
chr3	StringTie	transcript	44338114	44371947	1000	+	.	gene_id "MSTRG.121269"; transcript_id "MSTRG.121269.8";
chr3	StringTie	exon	44338114	44338319	1000	+	.	gene_id "MSTRG.121269"; transcript_id "MSTRG.121269.8"; exon_number "1";
chr3	StringTie	exon	44354739	44354811	1000	+	.	gene_id "MSTRG.121269"; transcript_id "MSTRG.121269.8"; exon_number "2";
chr3	StringTie	exon	44357741	44357876	1000	+	.	gene_id "MSTRG.121269"; transcript_id "MSTRG.121269.8"; exon_number "3";
chr3	StringTie	exon	44361365	44361518	1000	+	.	gene_id "MSTRG.121269"; transcript_id "MSTRG.121269.8"; exon_number "4";
chr3	StringTie	exon	44367532	44367708	1000	+	.	gene_id "MSTRG.121269"; transcript_id "MSTRG.121269.8"; exon_number "5";
chr3	StringTie	exon	44371866	44371947	1000	+	.	gene_id "MSTRG.121269"; transcript_id "MSTRG.121269.8"; exon_number "6";
chr3	StringTie	transcript	44338114	44371201	1000	+	.	gene_id "MSTRG.121269"; transcript_id "MSTRG.121269.9";
chr3	StringTie	exon	44338114	44338319	1000	+	.	gene_id "MSTRG.121269"; transcript_id "MSTRG.121269.9"; exon_number "1";
chr3	StringTie	exon	44354739	44354811	1000	+	.	gene_id "MSTRG.121269"; transcript_id "MSTRG.121269.9"; exon_number "2";
chr3	StringTie	exon	44357741	44357876	1000	+	.	gene_id "MSTRG.121269"; transcript_id "MSTRG.121269.9"; exon_number "3";
chr3	StringTie	exon	44358217	44358303	1000	+	.	gene_id "MSTRG.121269"; transcript_id "MSTRG.121269.9"; exon_number "4";
chr3	StringTie	exon	44361365	44361518	1000	+	.	gene_id "MSTRG.121269"; transcript_id "MSTRG.121269.9"; exon_number "5";
chr3	StringTie	exon	44367456	44367708	1000	+	.	gene_id "MSTRG.121269"; transcript_id "MSTRG.121269.9"; exon_number "6";
chr3	StringTie	exon	44370933	44371201	1000	+	.	gene_id "MSTRG.121269"; transcript_id "MSTRG.121269.9"; exon_number "7";
chr1	StringTie	transcript	171837262	171837476	1000	.	.	gene_id "MSTRG.12127"; transcript_id "MSTRG.12127.1";
chr1	StringTie	exon	171837262	171837476	1000	.	.	gene_id "MSTRG.12127"; transcript_id "MSTRG.12127.1"; exon_number "1";
chr3	StringTie	transcript	44431720	44477670	1000	-	.	gene_id "MSTRG.121270"; transcript_id "ENST00000396077"; gene_name "ZNF445"; ref_gene_id "ENSG00000185219";
chr3	StringTie	exon	44431720	44448739	1000	-	.	gene_id "MSTRG.121270"; transcript_id "ENST00000396077"; exon_number "1"; gene_name "ZNF445"; ref_gene_id "ENSG00000185219";
chr3	StringTie	exon	44449513	44449623	1000	-	.	gene_id "MSTRG.121270"; transcript_id "ENST00000396077"; exon_number "2"; gene_name "ZNF445"; ref_gene_id "ENSG00000185219";
chr3	StringTie	exon	44450447	44450573	1000	-	.	gene_id "MSTRG.121270"; transcript_id "ENST00000396077"; exon_number "3"; gene_name "ZNF445"; ref_gene_id "ENSG00000185219";
chr3	StringTie	exon	44450868	44450962	1000	-	.	gene_id "MSTRG.121270"; transcript_id "ENST00000396077"; exon_number "4"; gene_name "ZNF445"; ref_gene_id "ENSG00000185219";
chr3	StringTie	exon	44451314	44451482	1000	-	.	gene_id "MSTRG.121270"; transcript_id "ENST00000396077"; exon_number "5"; gene_name "ZNF445"; ref_gene_id "ENSG00000185219";
chr3	StringTie	exon	44455121	44455696	1000	-	.	gene_id "MSTRG.121270"; transcript_id "ENST00000396077"; exon_number "6"; gene_name "ZNF445"; ref_gene_id "ENSG00000185219";
chr3	StringTie	exon	44458244	44458364	1000	-	.	gene_id "MSTRG.121270"; transcript_id "ENST00000396077"; exon_number "7"; gene_name "ZNF445"; ref_gene_id "ENSG00000185219";
chr3	StringTie	exon	44477591	44477670	1000	-	.	gene_id "MSTRG.121270"; transcript_id "ENST00000396077"; exon_number "8"; gene_name "ZNF445"; ref_gene_id "ENSG00000185219";
chr3	StringTie	transcript	44421130	44424007	1000	-	.	gene_id "MSTRG.121270"; transcript_id "ENST00000416124"; gene_name "LINC00694"; ref_gene_id "ENSG00000225873";
chr3	StringTie	exon	44421130	44421813	1000	-	.	gene_id "MSTRG.121270"; transcript_id "ENST00000416124"; exon_number "1"; gene_name "LINC00694"; ref_gene_id "ENSG00000225873";
chr3	StringTie	exon	44423963	44424007	1000	-	.	gene_id "MSTRG.121270"; transcript_id "ENST00000416124"; exon_number "2"; gene_name "LINC00694"; ref_gene_id "ENSG00000225873";
chr3	StringTie	transcript	44439770	44455700	1000	-	.	gene_id "MSTRG.121270"; transcript_id "ENST00000425708"; gene_name "ZNF445"; ref_gene_id "ENSG00000185219";
chr3	StringTie	exon	44439770	44448739	1000	-	.	gene_id "MSTRG.121270"; transcript_id "ENST00000425708"; exon_number "1"; gene_name "ZNF445"; ref_gene_id "ENSG00000185219";
chr3	StringTie	exon	44449513	44449623	1000	-	.	gene_id "MSTRG.121270"; transcript_id "ENST00000425708"; exon_number "2"; gene_name "ZNF445"; ref_gene_id "ENSG00000185219";
chr3	StringTie	exon	44450447	44450573	1000	-	.	gene_id "MSTRG.121270"; transcript_id "ENST00000425708"; exon_number "3"; gene_name "ZNF445"; ref_gene_id "ENSG00000185219";
chr3	StringTie	exon	44450868	44450962	1000	-	.	gene_id "MSTRG.121270"; transcript_id "ENST00000425708"; exon_number "4"; gene_name "ZNF445"; ref_gene_id "ENSG00000185219";
chr3	StringTie	exon	44451314	44451482	1000	-	.	gene_id "MSTRG.121270"; transcript_id "ENST00000425708"; exon_number "5"; gene_name "ZNF445"; ref_gene_id "ENSG00000185219";
chr3	StringTie	exon	44455121	44455700	1000	-	.	gene_id "MSTRG.121270"; transcript_id "ENST00000425708"; exon_number "6"; gene_name "ZNF445"; ref_gene_id "ENSG00000185219";
chr3	StringTie	transcript	44450123	44458264	1000	-	.	gene_id "MSTRG.121270"; transcript_id "ENST00000460529"; gene_name "ZNF445"; ref_gene_id "ENSG00000185219";
chr3	StringTie	exon	44450123	44450573	1000	-	.	gene_id "MSTRG.121270"; transcript_id "ENST00000460529"; exon_number "1"; gene_name "ZNF445"; ref_gene_id "ENSG00000185219";
chr3	StringTie	exon	44450868	44450962	1000	-	.	gene_id "MSTRG.121270"; transcript_id "ENST00000460529"; exon_number "2"; gene_name "ZNF445"; ref_gene_id "ENSG00000185219";
chr3	StringTie	exon	44451314	44451482	1000	-	.	gene_id "MSTRG.121270"; transcript_id "ENST00000460529"; exon_number "3"; gene_name "ZNF445"; ref_gene_id "ENSG00000185219";
chr3	StringTie	exon	44455121	44455696	1000	-	.	gene_id "MSTRG.121270"; transcript_id "ENST00000460529"; exon_number "4"; gene_name "ZNF445"; ref_gene_id "ENSG00000185219";
chr3	StringTie	exon	44458244	44458264	1000	-	.	gene_id "MSTRG.121270"; transcript_id "ENST00000460529"; exon_number "5"; gene_name "ZNF445"; ref_gene_id "ENSG00000185219";
chr3	StringTie	transcript	44454879	44477649	1000	-	.	gene_id "MSTRG.121270"; transcript_id "ENST00000474600"; gene_name "ZNF445"; ref_gene_id "ENSG00000185219";
chr3	StringTie	exon	44454879	44455696	1000	-	.	gene_id "MSTRG.121270"; transcript_id "ENST00000474600"; exon_number "1"; gene_name "ZNF445"; ref_gene_id "ENSG00000185219";
chr3	StringTie	exon	44477591	44477649	1000	-	.	gene_id "MSTRG.121270"; transcript_id "ENST00000474600"; exon_number "2"; gene_name "ZNF445"; ref_gene_id "ENSG00000185219";
chr3	StringTie	transcript	44450121	44455700	1000	-	.	gene_id "MSTRG.121270"; transcript_id "ENST00000617032"; gene_name "ZNF445"; ref_gene_id "ENSG00000185219";
chr3	StringTie	exon	44450121	44450573	1000	-	.	gene_id "MSTRG.121270"; transcript_id "ENST00000617032"; exon_number "1"; gene_name "ZNF445"; ref_gene_id "ENSG00000185219";
chr3	StringTie	exon	44450868	44450962	1000	-	.	gene_id "MSTRG.121270"; transcript_id "ENST00000617032"; exon_number "2"; gene_name "ZNF445"; ref_gene_id "ENSG00000185219";
chr3	StringTie	exon	44451314	44451482	1000	-	.	gene_id "MSTRG.121270"; transcript_id "ENST00000617032"; exon_number "3"; gene_name "ZNF445"; ref_gene_id "ENSG00000185219";
chr3	StringTie	exon	44455121	44455700	1000	-	.	gene_id "MSTRG.121270"; transcript_id "ENST00000617032"; exon_number "4"; gene_name "ZNF445"; ref_gene_id "ENSG00000185219";
chr3	StringTie	transcript	44421130	44422937	1000	-	.	gene_id "MSTRG.121270"; transcript_id "ENST00000634610"; gene_name "LINC00694"; ref_gene_id "ENSG00000225873";
chr3	StringTie	exon	44421130	44421813	1000	-	.	gene_id "MSTRG.121270"; transcript_id "ENST00000634610"; exon_number "1"; gene_name "LINC00694"; ref_gene_id "ENSG00000225873";
chr3	StringTie	exon	44422853	44422937	1000	-	.	gene_id "MSTRG.121270"; transcript_id "ENST00000634610"; exon_number "2"; gene_name "LINC00694"; ref_gene_id "ENSG00000225873";
chr3	StringTie	transcript	44421127	44439917	1000	-	.	gene_id "MSTRG.121270"; transcript_id "ENST00000636468"; gene_name "LINC00694"; ref_gene_id "ENSG00000225873";
chr3	StringTie	exon	44421127	44421813	1000	-	.	gene_id "MSTRG.121270"; transcript_id "ENST00000636468"; exon_number "1"; gene_name "LINC00694"; ref_gene_id "ENSG00000225873";
chr3	StringTie	exon	44439797	44439917	1000	-	.	gene_id "MSTRG.121270"; transcript_id "ENST00000636468"; exon_number "2"; gene_name "LINC00694"; ref_gene_id "ENSG00000225873";
chr3	StringTie	transcript	44421142	44439946	1000	-	.	gene_id "MSTRG.121270"; transcript_id "ENST00000637612"; gene_name "LINC00694"; ref_gene_id "ENSG00000225873";
chr3	StringTie	exon	44421142	44421813	1000	-	.	gene_id "MSTRG.121270"; transcript_id "ENST00000637612"; exon_number "1"; gene_name "LINC00694"; ref_gene_id "ENSG00000225873";
chr3	StringTie	exon	44428931	44429097	1000	-	.	gene_id "MSTRG.121270"; transcript_id "ENST00000637612"; exon_number "2"; gene_name "LINC00694"; ref_gene_id "ENSG00000225873";
chr3	StringTie	exon	44437698	44437767	1000	-	.	gene_id "MSTRG.121270"; transcript_id "ENST00000637612"; exon_number "3"; gene_name "LINC00694"; ref_gene_id "ENSG00000225873";
chr3	StringTie	exon	44439797	44439946	1000	-	.	gene_id "MSTRG.121270"; transcript_id "ENST00000637612"; exon_number "4"; gene_name "LINC00694"; ref_gene_id "ENSG00000225873";
chr3	StringTie	transcript	44417732	44478437	1000	-	.	gene_id "MSTRG.121270"; transcript_id "MSTRG.121270.1";
chr3	StringTie	exon	44417732	44421813	1000	-	.	gene_id "MSTRG.121270"; transcript_id "MSTRG.121270.1"; exon_number "1";
chr3	StringTie	exon	44439797	44448739	1000	-	.	gene_id "MSTRG.121270"; transcript_id "MSTRG.121270.1"; exon_number "2";
chr3	StringTie	exon	44449513	44449623	1000	-	.	gene_id "MSTRG.121270"; transcript_id "MSTRG.121270.1"; exon_number "3";
chr3	StringTie	exon	44450447	44450573	1000	-	.	gene_id "MSTRG.121270"; transcript_id "MSTRG.121270.1"; exon_number "4";
chr3	StringTie	exon	44450868	44450962	1000	-	.	gene_id "MSTRG.121270"; transcript_id "MSTRG.121270.1"; exon_number "5";
chr3	StringTie	exon	44451314	44451482	1000	-	.	gene_id "MSTRG.121270"; transcript_id "MSTRG.121270.1"; exon_number "6";
chr3	StringTie	exon	44455121	44455696	1000	-	.	gene_id "MSTRG.121270"; transcript_id "MSTRG.121270.1"; exon_number "7";
chr3	StringTie	exon	44458244	44458364	1000	-	.	gene_id "MSTRG.121270"; transcript_id "MSTRG.121270.1"; exon_number "8";
chr3	StringTie	exon	44477591	44478437	1000	-	.	gene_id "MSTRG.121270"; transcript_id "MSTRG.121270.1"; exon_number "9";
chr3	StringTie	transcript	44421127	44469290	1000	-	.	gene_id "MSTRG.121270"; transcript_id "MSTRG.121270.10";
chr3	StringTie	exon	44421127	44421813	1000	-	.	gene_id "MSTRG.121270"; transcript_id "MSTRG.121270.10"; exon_number "1";
chr3	StringTie	exon	44439797	44448739	1000	-	.	gene_id "MSTRG.121270"; transcript_id "MSTRG.121270.10"; exon_number "2";
chr3	StringTie	exon	44449513	44451482	1000	-	.	gene_id "MSTRG.121270"; transcript_id "MSTRG.121270.10"; exon_number "3";
chr3	StringTie	exon	44455121	44455696	1000	-	.	gene_id "MSTRG.121270"; transcript_id "MSTRG.121270.10"; exon_number "4";
chr3	StringTie	exon	44458244	44458364	1000	-	.	gene_id "MSTRG.121270"; transcript_id "MSTRG.121270.10"; exon_number "5";
chr3	StringTie	exon	44469269	44469290	1000	-	.	gene_id "MSTRG.121270"; transcript_id "MSTRG.121270.10"; exon_number "6";
chr3	StringTie	transcript	44421127	44478350	1000	-	.	gene_id "MSTRG.121270"; transcript_id "MSTRG.121270.11";
chr3	StringTie	exon	44421127	44421813	1000	-	.	gene_id "MSTRG.121270"; transcript_id "MSTRG.121270.11"; exon_number "1";
chr3	StringTie	exon	44439797	44448739	1000	-	.	gene_id "MSTRG.121270"; transcript_id "MSTRG.121270.11"; exon_number "2";
chr3	StringTie	exon	44449513	44449623	1000	-	.	gene_id "MSTRG.121270"; transcript_id "MSTRG.121270.11"; exon_number "3";
chr3	StringTie	exon	44450447	44450573	1000	-	.	gene_id "MSTRG.121270"; transcript_id "MSTRG.121270.11"; exon_number "4";
chr3	StringTie	exon	44450904	44450962	1000	-	.	gene_id "MSTRG.121270"; transcript_id "MSTRG.121270.11"; exon_number "5";
chr3	StringTie	exon	44451314	44451482	1000	-	.	gene_id "MSTRG.121270"; transcript_id "MSTRG.121270.11"; exon_number "6";
chr3	StringTie	exon	44455121	44455696	1000	-	.	gene_id "MSTRG.121270"; transcript_id "MSTRG.121270.11"; exon_number "7";
chr3	StringTie	exon	44477591	44478350	1000	-	.	gene_id "MSTRG.121270"; transcript_id "MSTRG.121270.11"; exon_number "8";
chr3	StringTie	transcript	44421130	44477651	1000	-	.	gene_id "MSTRG.121270"; transcript_id "MSTRG.121270.13";
chr3	StringTie	exon	44421130	44421813	1000	-	.	gene_id "MSTRG.121270"; transcript_id "MSTRG.121270.13"; exon_number "1";
chr3	StringTie	exon	44422853	44422937	1000	-	.	gene_id "MSTRG.121270"; transcript_id "MSTRG.121270.13"; exon_number "2";
chr3	StringTie	exon	44439797	44448739	1000	-	.	gene_id "MSTRG.121270"; transcript_id "MSTRG.121270.13"; exon_number "3";
chr3	StringTie	exon	44449513	44449623	1000	-	.	gene_id "MSTRG.121270"; transcript_id "MSTRG.121270.13"; exon_number "4";
chr3	StringTie	exon	44450447	44450573	1000	-	.	gene_id "MSTRG.121270"; transcript_id "MSTRG.121270.13"; exon_number "5";
chr3	StringTie	exon	44450904	44450962	1000	-	.	gene_id "MSTRG.121270"; transcript_id "MSTRG.121270.13"; exon_number "6";
chr3	StringTie	exon	44451314	44451482	1000	-	.	gene_id "MSTRG.121270"; transcript_id "MSTRG.121270.13"; exon_number "7";
chr3	StringTie	exon	44455121	44455696	1000	-	.	gene_id "MSTRG.121270"; transcript_id "MSTRG.121270.13"; exon_number "8";
chr3	StringTie	exon	44458244	44458364	1000	-	.	gene_id "MSTRG.121270"; transcript_id "MSTRG.121270.13"; exon_number "9";
chr3	StringTie	exon	44477591	44477651	1000	-	.	gene_id "MSTRG.121270"; transcript_id "MSTRG.121270.13"; exon_number "10";
chr3	StringTie	transcript	44421130	44477677	1000	-	.	gene_id "MSTRG.121270"; transcript_id "MSTRG.121270.14";
chr3	StringTie	exon	44421130	44421813	1000	-	.	gene_id "MSTRG.121270"; transcript_id "MSTRG.121270.14"; exon_number "1";
chr3	StringTie	exon	44422853	44422937	1000	-	.	gene_id "MSTRG.121270"; transcript_id "MSTRG.121270.14"; exon_number "2";
chr3	StringTie	exon	44439797	44448739	1000	-	.	gene_id "MSTRG.121270"; transcript_id "MSTRG.121270.14"; exon_number "3";
chr3	StringTie	exon	44449513	44449623	1000	-	.	gene_id "MSTRG.121270"; transcript_id "MSTRG.121270.14"; exon_number "4";
chr3	StringTie	exon	44450447	44450573	1000	-	.	gene_id "MSTRG.121270"; transcript_id "MSTRG.121270.14"; exon_number "5";
chr3	StringTie	exon	44450868	44450962	1000	-	.	gene_id "MSTRG.121270"; transcript_id "MSTRG.121270.14"; exon_number "6";
chr3	StringTie	exon	44451314	44451482	1000	-	.	gene_id "MSTRG.121270"; transcript_id "MSTRG.121270.14"; exon_number "7";
chr3	StringTie	exon	44455121	44455696	1000	-	.	gene_id "MSTRG.121270"; transcript_id "MSTRG.121270.14"; exon_number "8";
chr3	StringTie	exon	44477591	44477677	1000	-	.	gene_id "MSTRG.121270"; transcript_id "MSTRG.121270.14"; exon_number "9";
chr3	StringTie	transcript	44421142	44477640	1000	-	.	gene_id "MSTRG.121270"; transcript_id "MSTRG.121270.17";
chr3	StringTie	exon	44421142	44421813	1000	-	.	gene_id "MSTRG.121270"; transcript_id "MSTRG.121270.17"; exon_number "1";
chr3	StringTie	exon	44428931	44429097	1000	-	.	gene_id "MSTRG.121270"; transcript_id "MSTRG.121270.17"; exon_number "2";
chr3	StringTie	exon	44437698	44437767	1000	-	.	gene_id "MSTRG.121270"; transcript_id "MSTRG.121270.17"; exon_number "3";
chr3	StringTie	exon	44439797	44448739	1000	-	.	gene_id "MSTRG.121270"; transcript_id "MSTRG.121270.17"; exon_number "4";
chr3	StringTie	exon	44449513	44449623	1000	-	.	gene_id "MSTRG.121270"; transcript_id "MSTRG.121270.17"; exon_number "5";
chr3	StringTie	exon	44450447	44450573	1000	-	.	gene_id "MSTRG.121270"; transcript_id "MSTRG.121270.17"; exon_number "6";
chr3	StringTie	exon	44450904	44450962	1000	-	.	gene_id "MSTRG.121270"; transcript_id "MSTRG.121270.17"; exon_number "7";
chr3	StringTie	exon	44455121	44455696	1000	-	.	gene_id "MSTRG.121270"; transcript_id "MSTRG.121270.17"; exon_number "8";
chr3	StringTie	exon	44458244	44458364	1000	-	.	gene_id "MSTRG.121270"; transcript_id "MSTRG.121270.17"; exon_number "9";
chr3	StringTie	exon	44477591	44477640	1000	-	.	gene_id "MSTRG.121270"; transcript_id "MSTRG.121270.17"; exon_number "10";
chr3	StringTie	transcript	44421149	44477677	1000	-	.	gene_id "MSTRG.121270"; transcript_id "MSTRG.121270.19";
chr3	StringTie	exon	44421149	44421813	1000	-	.	gene_id "MSTRG.121270"; transcript_id "MSTRG.121270.19"; exon_number "1";
chr3	StringTie	exon	44437698	44437767	1000	-	.	gene_id "MSTRG.121270"; transcript_id "MSTRG.121270.19"; exon_number "2";
chr3	StringTie	exon	44439797	44445416	1000	-	.	gene_id "MSTRG.121270"; transcript_id "MSTRG.121270.19"; exon_number "3";
chr3	StringTie	exon	44445617	44448739	1000	-	.	gene_id "MSTRG.121270"; transcript_id "MSTRG.121270.19"; exon_number "4";
chr3	StringTie	exon	44449513	44449623	1000	-	.	gene_id "MSTRG.121270"; transcript_id "MSTRG.121270.19"; exon_number "5";
chr3	StringTie	exon	44450447	44450962	1000	-	.	gene_id "MSTRG.121270"; transcript_id "MSTRG.121270.19"; exon_number "6";
chr3	StringTie	exon	44451314	44451482	1000	-	.	gene_id "MSTRG.121270"; transcript_id "MSTRG.121270.19"; exon_number "7";
chr3	StringTie	exon	44455121	44455696	1000	-	.	gene_id "MSTRG.121270"; transcript_id "MSTRG.121270.19"; exon_number "8";
chr3	StringTie	exon	44458244	44458364	1000	-	.	gene_id "MSTRG.121270"; transcript_id "MSTRG.121270.19"; exon_number "9";
chr3	StringTie	exon	44477591	44477677	1000	-	.	gene_id "MSTRG.121270"; transcript_id "MSTRG.121270.19"; exon_number "10";
chr3	StringTie	transcript	44419777	44478300	1000	-	.	gene_id "MSTRG.121270"; transcript_id "MSTRG.121270.2";
chr3	StringTie	exon	44419777	44421813	1000	-	.	gene_id "MSTRG.121270"; transcript_id "MSTRG.121270.2"; exon_number "1";
chr3	StringTie	exon	44439797	44448739	1000	-	.	gene_id "MSTRG.121270"; transcript_id "MSTRG.121270.2"; exon_number "2";
chr3	StringTie	exon	44449513	44449623	1000	-	.	gene_id "MSTRG.121270"; transcript_id "MSTRG.121270.2"; exon_number "3";
chr3	StringTie	exon	44450447	44450962	1000	-	.	gene_id "MSTRG.121270"; transcript_id "MSTRG.121270.2"; exon_number "4";
chr3	StringTie	exon	44451314	44451482	1000	-	.	gene_id "MSTRG.121270"; transcript_id "MSTRG.121270.2"; exon_number "5";
chr3	StringTie	exon	44455121	44455696	1000	-	.	gene_id "MSTRG.121270"; transcript_id "MSTRG.121270.2"; exon_number "6";
chr3	StringTie	exon	44477591	44478300	1000	-	.	gene_id "MSTRG.121270"; transcript_id "MSTRG.121270.2"; exon_number "7";
chr3	StringTie	transcript	44421155	44477667	1000	-	.	gene_id "MSTRG.121270"; transcript_id "MSTRG.121270.20";
chr3	StringTie	exon	44421155	44421813	1000	-	.	gene_id "MSTRG.121270"; transcript_id "MSTRG.121270.20"; exon_number "1";
chr3	StringTie	exon	44439797	44448695	1000	-	.	gene_id "MSTRG.121270"; transcript_id "MSTRG.121270.20"; exon_number "2";
chr3	StringTie	exon	44449513	44449623	1000	-	.	gene_id "MSTRG.121270"; transcript_id "MSTRG.121270.20"; exon_number "3";
chr3	StringTie	exon	44450447	44450962	1000	-	.	gene_id "MSTRG.121270"; transcript_id "MSTRG.121270.20"; exon_number "4";
chr3	StringTie	exon	44451314	44451482	1000	-	.	gene_id "MSTRG.121270"; transcript_id "MSTRG.121270.20"; exon_number "5";
chr3	StringTie	exon	44455121	44455696	1000	-	.	gene_id "MSTRG.121270"; transcript_id "MSTRG.121270.20"; exon_number "6";
chr3	StringTie	exon	44458244	44458364	1000	-	.	gene_id "MSTRG.121270"; transcript_id "MSTRG.121270.20"; exon_number "7";
chr3	StringTie	exon	44477591	44477667	1000	-	.	gene_id "MSTRG.121270"; transcript_id "MSTRG.121270.20"; exon_number "8";
chr3	StringTie	transcript	44431295	44477661	1000	-	.	gene_id "MSTRG.121270"; transcript_id "MSTRG.121270.21";
chr3	StringTie	exon	44431295	44448739	1000	-	.	gene_id "MSTRG.121270"; transcript_id "MSTRG.121270.21"; exon_number "1";
chr3	StringTie	exon	44449513	44449623	1000	-	.	gene_id "MSTRG.121270"; transcript_id "MSTRG.121270.21"; exon_number "2";
chr3	StringTie	exon	44450447	44450573	1000	-	.	gene_id "MSTRG.121270"; transcript_id "MSTRG.121270.21"; exon_number "3";
chr3	StringTie	exon	44450868	44450962	1000	-	.	gene_id "MSTRG.121270"; transcript_id "MSTRG.121270.21"; exon_number "4";
chr3	StringTie	exon	44451314	44451482	1000	-	.	gene_id "MSTRG.121270"; transcript_id "MSTRG.121270.21"; exon_number "5";
chr3	StringTie	exon	44455121	44455696	1000	-	.	gene_id "MSTRG.121270"; transcript_id "MSTRG.121270.21"; exon_number "6";
chr3	StringTie	exon	44458244	44458364	1000	-	.	gene_id "MSTRG.121270"; transcript_id "MSTRG.121270.21"; exon_number "7";
chr3	StringTie	exon	44469269	44469417	1000	-	.	gene_id "MSTRG.121270"; transcript_id "MSTRG.121270.21"; exon_number "8";
chr3	StringTie	exon	44477591	44477661	1000	-	.	gene_id "MSTRG.121270"; transcript_id "MSTRG.121270.21"; exon_number "9";
chr3	StringTie	transcript	44431595	44478209	1000	-	.	gene_id "MSTRG.121270"; transcript_id "MSTRG.121270.22";
chr3	StringTie	exon	44431595	44448739	1000	-	.	gene_id "MSTRG.121270"; transcript_id "MSTRG.121270.22"; exon_number "1";
chr3	StringTie	exon	44449513	44449623	1000	-	.	gene_id "MSTRG.121270"; transcript_id "MSTRG.121270.22"; exon_number "2";
chr3	StringTie	exon	44450447	44450573	1000	-	.	gene_id "MSTRG.121270"; transcript_id "MSTRG.121270.22"; exon_number "3";
chr3	StringTie	exon	44450868	44450962	1000	-	.	gene_id "MSTRG.121270"; transcript_id "MSTRG.121270.22"; exon_number "4";
chr3	StringTie	exon	44451314	44451482	1000	-	.	gene_id "MSTRG.121270"; transcript_id "MSTRG.121270.22"; exon_number "5";
chr3	StringTie	exon	44455121	44455696	1000	-	.	gene_id "MSTRG.121270"; transcript_id "MSTRG.121270.22"; exon_number "6";
chr3	StringTie	exon	44458244	44458364	1000	-	.	gene_id "MSTRG.121270"; transcript_id "MSTRG.121270.22"; exon_number "7";
chr3	StringTie	exon	44477657	44478209	1000	-	.	gene_id "MSTRG.121270"; transcript_id "MSTRG.121270.22"; exon_number "8";
chr3	StringTie	transcript	44431603	44462925	1000	-	.	gene_id "MSTRG.121270"; transcript_id "MSTRG.121270.23";
chr3	StringTie	exon	44431603	44448739	1000	-	.	gene_id "MSTRG.121270"; transcript_id "MSTRG.121270.23"; exon_number "1";
chr3	StringTie	exon	44449513	44449623	1000	-	.	gene_id "MSTRG.121270"; transcript_id "MSTRG.121270.23"; exon_number "2";
chr3	StringTie	exon	44450447	44450573	1000	-	.	gene_id "MSTRG.121270"; transcript_id "MSTRG.121270.23"; exon_number "3";
chr3	StringTie	exon	44450904	44450962	1000	-	.	gene_id "MSTRG.121270"; transcript_id "MSTRG.121270.23"; exon_number "4";
chr3	StringTie	exon	44451314	44451482	1000	-	.	gene_id "MSTRG.121270"; transcript_id "MSTRG.121270.23"; exon_number "5";
chr3	StringTie	exon	44455121	44455696	1000	-	.	gene_id "MSTRG.121270"; transcript_id "MSTRG.121270.23"; exon_number "6";
chr3	StringTie	exon	44458244	44458364	1000	-	.	gene_id "MSTRG.121270"; transcript_id "MSTRG.121270.23"; exon_number "7";
chr3	StringTie	exon	44462706	44462925	1000	-	.	gene_id "MSTRG.121270"; transcript_id "MSTRG.121270.23"; exon_number "8";
chr3	StringTie	transcript	44431705	44478202	1000	-	.	gene_id "MSTRG.121270"; transcript_id "MSTRG.121270.24";
chr3	StringTie	exon	44431705	44448739	1000	-	.	gene_id "MSTRG.121270"; transcript_id "MSTRG.121270.24"; exon_number "1";
chr3	StringTie	exon	44449513	44449623	1000	-	.	gene_id "MSTRG.121270"; transcript_id "MSTRG.121270.24"; exon_number "2";
chr3	StringTie	exon	44450447	44450962	1000	-	.	gene_id "MSTRG.121270"; transcript_id "MSTRG.121270.24"; exon_number "3";
chr3	StringTie	exon	44451314	44451482	1000	-	.	gene_id "MSTRG.121270"; transcript_id "MSTRG.121270.24"; exon_number "4";
chr3	StringTie	exon	44455121	44455696	1000	-	.	gene_id "MSTRG.121270"; transcript_id "MSTRG.121270.24"; exon_number "5";
chr3	StringTie	exon	44458244	44458364	1000	-	.	gene_id "MSTRG.121270"; transcript_id "MSTRG.121270.24"; exon_number "6";
chr3	StringTie	exon	44477657	44478202	1000	-	.	gene_id "MSTRG.121270"; transcript_id "MSTRG.121270.24"; exon_number "7";
chr3	StringTie	transcript	44431705	44477664	1000	-	.	gene_id "MSTRG.121270"; transcript_id "MSTRG.121270.25";
chr3	StringTie	exon	44431705	44448739	1000	-	.	gene_id "MSTRG.121270"; transcript_id "MSTRG.121270.25"; exon_number "1";
chr3	StringTie	exon	44449513	44449623	1000	-	.	gene_id "MSTRG.121270"; transcript_id "MSTRG.121270.25"; exon_number "2";
chr3	StringTie	exon	44450447	44450962	1000	-	.	gene_id "MSTRG.121270"; transcript_id "MSTRG.121270.25"; exon_number "3";
chr3	StringTie	exon	44451314	44451482	1000	-	.	gene_id "MSTRG.121270"; transcript_id "MSTRG.121270.25"; exon_number "4";
chr3	StringTie	exon	44455121	44455696	1000	-	.	gene_id "MSTRG.121270"; transcript_id "MSTRG.121270.25"; exon_number "5";
chr3	StringTie	exon	44458244	44458364	1000	-	.	gene_id "MSTRG.121270"; transcript_id "MSTRG.121270.25"; exon_number "6";
chr3	StringTie	exon	44469269	44469417	1000	-	.	gene_id "MSTRG.121270"; transcript_id "MSTRG.121270.25"; exon_number "7";
chr3	StringTie	exon	44477591	44477664	1000	-	.	gene_id "MSTRG.121270"; transcript_id "MSTRG.121270.25"; exon_number "8";
chr3	StringTie	transcript	44431771	44477654	1000	-	.	gene_id "MSTRG.121270"; transcript_id "MSTRG.121270.27";
chr3	StringTie	exon	44431771	44445416	1000	-	.	gene_id "MSTRG.121270"; transcript_id "MSTRG.121270.27"; exon_number "1";
chr3	StringTie	exon	44445489	44448739	1000	-	.	gene_id "MSTRG.121270"; transcript_id "MSTRG.121270.27"; exon_number "2";
chr3	StringTie	exon	44449513	44449623	1000	-	.	gene_id "MSTRG.121270"; transcript_id "MSTRG.121270.27"; exon_number "3";
chr3	StringTie	exon	44450447	44450962	1000	-	.	gene_id "MSTRG.121270"; transcript_id "MSTRG.121270.27"; exon_number "4";
chr3	StringTie	exon	44451314	44451482	1000	-	.	gene_id "MSTRG.121270"; transcript_id "MSTRG.121270.27"; exon_number "5";
chr3	StringTie	exon	44455121	44455696	1000	-	.	gene_id "MSTRG.121270"; transcript_id "MSTRG.121270.27"; exon_number "6";
chr3	StringTie	exon	44477591	44477654	1000	-	.	gene_id "MSTRG.121270"; transcript_id "MSTRG.121270.27"; exon_number "7";
chr3	StringTie	transcript	44432254	44477677	1000	-	.	gene_id "MSTRG.121270"; transcript_id "MSTRG.121270.28";
chr3	StringTie	exon	44432254	44448739	1000	-	.	gene_id "MSTRG.121270"; transcript_id "MSTRG.121270.28"; exon_number "1";
chr3	StringTie	exon	44449513	44449623	1000	-	.	gene_id "MSTRG.121270"; transcript_id "MSTRG.121270.28"; exon_number "2";
chr3	StringTie	exon	44450447	44450573	1000	-	.	gene_id "MSTRG.121270"; transcript_id "MSTRG.121270.28"; exon_number "3";
chr3	StringTie	exon	44450868	44450962	1000	-	.	gene_id "MSTRG.121270"; transcript_id "MSTRG.121270.28"; exon_number "4";
chr3	StringTie	exon	44451314	44451482	1000	-	.	gene_id "MSTRG.121270"; transcript_id "MSTRG.121270.28"; exon_number "5";
chr3	StringTie	exon	44455121	44455696	1000	-	.	gene_id "MSTRG.121270"; transcript_id "MSTRG.121270.28"; exon_number "6";
chr3	StringTie	exon	44458244	44458364	1000	-	.	gene_id "MSTRG.121270"; transcript_id "MSTRG.121270.28"; exon_number "7";
chr3	StringTie	exon	44469269	44469417	1000	-	.	gene_id "MSTRG.121270"; transcript_id "MSTRG.121270.28"; exon_number "8";
chr3	StringTie	exon	44470452	44470521	1000	-	.	gene_id "MSTRG.121270"; transcript_id "MSTRG.121270.28"; exon_number "9";
chr3	StringTie	exon	44477591	44477677	1000	-	.	gene_id "MSTRG.121270"; transcript_id "MSTRG.121270.28"; exon_number "10";
chr3	StringTie	transcript	44420815	44478209	1000	-	.	gene_id "MSTRG.121270"; transcript_id "MSTRG.121270.3";
chr3	StringTie	exon	44420815	44421813	1000	-	.	gene_id "MSTRG.121270"; transcript_id "MSTRG.121270.3"; exon_number "1";
chr3	StringTie	exon	44439797	44448739	1000	-	.	gene_id "MSTRG.121270"; transcript_id "MSTRG.121270.3"; exon_number "2";
chr3	StringTie	exon	44449513	44449623	1000	-	.	gene_id "MSTRG.121270"; transcript_id "MSTRG.121270.3"; exon_number "3";
chr3	StringTie	exon	44450447	44450573	1000	-	.	gene_id "MSTRG.121270"; transcript_id "MSTRG.121270.3"; exon_number "4";
chr3	StringTie	exon	44450904	44450962	1000	-	.	gene_id "MSTRG.121270"; transcript_id "MSTRG.121270.3"; exon_number "5";
chr3	StringTie	exon	44451314	44451482	1000	-	.	gene_id "MSTRG.121270"; transcript_id "MSTRG.121270.3"; exon_number "6";
chr3	StringTie	exon	44455121	44455696	1000	-	.	gene_id "MSTRG.121270"; transcript_id "MSTRG.121270.3"; exon_number "7";
chr3	StringTie	exon	44458244	44458364	1000	-	.	gene_id "MSTRG.121270"; transcript_id "MSTRG.121270.3"; exon_number "8";
chr3	StringTie	exon	44477591	44478209	1000	-	.	gene_id "MSTRG.121270"; transcript_id "MSTRG.121270.3"; exon_number "9";
chr3	StringTie	transcript	44441627	44457738	1000	-	.	gene_id "MSTRG.121270"; transcript_id "MSTRG.121270.30";
chr3	StringTie	exon	44441627	44448739	1000	-	.	gene_id "MSTRG.121270"; transcript_id "MSTRG.121270.30"; exon_number "1";
chr3	StringTie	exon	44449513	44449623	1000	-	.	gene_id "MSTRG.121270"; transcript_id "MSTRG.121270.30"; exon_number "2";
chr3	StringTie	exon	44450447	44450962	1000	-	.	gene_id "MSTRG.121270"; transcript_id "MSTRG.121270.30"; exon_number "3";
chr3	StringTie	exon	44451314	44451482	1000	-	.	gene_id "MSTRG.121270"; transcript_id "MSTRG.121270.30"; exon_number "4";
chr3	StringTie	exon	44455121	44455696	1000	-	.	gene_id "MSTRG.121270"; transcript_id "MSTRG.121270.30"; exon_number "5";
chr3	StringTie	exon	44457686	44457738	1000	-	.	gene_id "MSTRG.121270"; transcript_id "MSTRG.121270.30"; exon_number "6";
chr3	StringTie	transcript	44420864	44477682	1000	-	.	gene_id "MSTRG.121270"; transcript_id "MSTRG.121270.4";
chr3	StringTie	exon	44420864	44421813	1000	-	.	gene_id "MSTRG.121270"; transcript_id "MSTRG.121270.4"; exon_number "1";
chr3	StringTie	exon	44439797	44448739	1000	-	.	gene_id "MSTRG.121270"; transcript_id "MSTRG.121270.4"; exon_number "2";
chr3	StringTie	exon	44449513	44449623	1000	-	.	gene_id "MSTRG.121270"; transcript_id "MSTRG.121270.4"; exon_number "3";
chr3	StringTie	exon	44450447	44450962	1000	-	.	gene_id "MSTRG.121270"; transcript_id "MSTRG.121270.4"; exon_number "4";
chr3	StringTie	exon	44451314	44451482	1000	-	.	gene_id "MSTRG.121270"; transcript_id "MSTRG.121270.4"; exon_number "5";
chr3	StringTie	exon	44455121	44455696	1000	-	.	gene_id "MSTRG.121270"; transcript_id "MSTRG.121270.4"; exon_number "6";
chr3	StringTie	exon	44458244	44458364	1000	-	.	gene_id "MSTRG.121270"; transcript_id "MSTRG.121270.4"; exon_number "7";
chr3	StringTie	exon	44464912	44465063	1000	-	.	gene_id "MSTRG.121270"; transcript_id "MSTRG.121270.4"; exon_number "8";
chr3	StringTie	exon	44477591	44477682	1000	-	.	gene_id "MSTRG.121270"; transcript_id "MSTRG.121270.4"; exon_number "9";
chr3	StringTie	transcript	44420970	44478209	1000	-	.	gene_id "MSTRG.121270"; transcript_id "MSTRG.121270.5";
chr3	StringTie	exon	44420970	44421813	1000	-	.	gene_id "MSTRG.121270"; transcript_id "MSTRG.121270.5"; exon_number "1";
chr3	StringTie	exon	44439797	44448739	1000	-	.	gene_id "MSTRG.121270"; transcript_id "MSTRG.121270.5"; exon_number "2";
chr3	StringTie	exon	44449513	44449623	1000	-	.	gene_id "MSTRG.121270"; transcript_id "MSTRG.121270.5"; exon_number "3";
chr3	StringTie	exon	44450447	44450573	1000	-	.	gene_id "MSTRG.121270"; transcript_id "MSTRG.121270.5"; exon_number "4";
chr3	StringTie	exon	44450868	44450962	1000	-	.	gene_id "MSTRG.121270"; transcript_id "MSTRG.121270.5"; exon_number "5";
chr3	StringTie	exon	44451314	44451482	1000	-	.	gene_id "MSTRG.121270"; transcript_id "MSTRG.121270.5"; exon_number "6";
chr3	StringTie	exon	44455121	44455696	1000	-	.	gene_id "MSTRG.121270"; transcript_id "MSTRG.121270.5"; exon_number "7";
chr3	StringTie	exon	44458244	44458364	1000	-	.	gene_id "MSTRG.121270"; transcript_id "MSTRG.121270.5"; exon_number "8";
chr3	StringTie	exon	44464912	44465063	1000	-	.	gene_id "MSTRG.121270"; transcript_id "MSTRG.121270.5"; exon_number "9";
chr3	StringTie	exon	44477591	44478209	1000	-	.	gene_id "MSTRG.121270"; transcript_id "MSTRG.121270.5"; exon_number "10";
chr3	StringTie	transcript	44421096	44478146	1000	-	.	gene_id "MSTRG.121270"; transcript_id "MSTRG.121270.6";
chr3	StringTie	exon	44421096	44421813	1000	-	.	gene_id "MSTRG.121270"; transcript_id "MSTRG.121270.6"; exon_number "1";
chr3	StringTie	exon	44439797	44448739	1000	-	.	gene_id "MSTRG.121270"; transcript_id "MSTRG.121270.6"; exon_number "2";
chr3	StringTie	exon	44449513	44449623	1000	-	.	gene_id "MSTRG.121270"; transcript_id "MSTRG.121270.6"; exon_number "3";
chr3	StringTie	exon	44450447	44450573	1000	-	.	gene_id "MSTRG.121270"; transcript_id "MSTRG.121270.6"; exon_number "4";
chr3	StringTie	exon	44450868	44450962	1000	-	.	gene_id "MSTRG.121270"; transcript_id "MSTRG.121270.6"; exon_number "5";
chr3	StringTie	exon	44455121	44455696	1000	-	.	gene_id "MSTRG.121270"; transcript_id "MSTRG.121270.6"; exon_number "6";
chr3	StringTie	exon	44458244	44458364	1000	-	.	gene_id "MSTRG.121270"; transcript_id "MSTRG.121270.6"; exon_number "7";
chr3	StringTie	exon	44477591	44478146	1000	-	.	gene_id "MSTRG.121270"; transcript_id "MSTRG.121270.6"; exon_number "8";
chr3	StringTie	transcript	44421110	44429102	1000	-	.	gene_id "MSTRG.121270"; transcript_id "MSTRG.121270.7";
chr3	StringTie	exon	44421110	44421813	1000	-	.	gene_id "MSTRG.121270"; transcript_id "MSTRG.121270.7"; exon_number "1";
chr3	StringTie	exon	44422853	44422937	1000	-	.	gene_id "MSTRG.121270"; transcript_id "MSTRG.121270.7"; exon_number "2";
chr3	StringTie	exon	44428931	44429102	1000	-	.	gene_id "MSTRG.121270"; transcript_id "MSTRG.121270.7"; exon_number "3";
chr3	StringTie	transcript	44421110	44462726	1000	-	.	gene_id "MSTRG.121270"; transcript_id "MSTRG.121270.8";
chr3	StringTie	exon	44421110	44421813	1000	-	.	gene_id "MSTRG.121270"; transcript_id "MSTRG.121270.8"; exon_number "1";
chr3	StringTie	exon	44422853	44422937	1000	-	.	gene_id "MSTRG.121270"; transcript_id "MSTRG.121270.8"; exon_number "2";
chr3	StringTie	exon	44439797	44448739	1000	-	.	gene_id "MSTRG.121270"; transcript_id "MSTRG.121270.8"; exon_number "3";
chr3	StringTie	exon	44449513	44449623	1000	-	.	gene_id "MSTRG.121270"; transcript_id "MSTRG.121270.8"; exon_number "4";
chr3	StringTie	exon	44450447	44450962	1000	-	.	gene_id "MSTRG.121270"; transcript_id "MSTRG.121270.8"; exon_number "5";
chr3	StringTie	exon	44451314	44451482	1000	-	.	gene_id "MSTRG.121270"; transcript_id "MSTRG.121270.8"; exon_number "6";
chr3	StringTie	exon	44455121	44455696	1000	-	.	gene_id "MSTRG.121270"; transcript_id "MSTRG.121270.8"; exon_number "7";
chr3	StringTie	exon	44458244	44458364	1000	-	.	gene_id "MSTRG.121270"; transcript_id "MSTRG.121270.8"; exon_number "8";
chr3	StringTie	exon	44462706	44462726	1000	-	.	gene_id "MSTRG.121270"; transcript_id "MSTRG.121270.8"; exon_number "9";
chr3	StringTie	transcript	44421127	44478209	1000	-	.	gene_id "MSTRG.121270"; transcript_id "MSTRG.121270.9";
chr3	StringTie	exon	44421127	44421813	1000	-	.	gene_id "MSTRG.121270"; transcript_id "MSTRG.121270.9"; exon_number "1";
chr3	StringTie	exon	44439797	44448739	1000	-	.	gene_id "MSTRG.121270"; transcript_id "MSTRG.121270.9"; exon_number "2";
chr3	StringTie	exon	44449513	44449623	1000	-	.	gene_id "MSTRG.121270"; transcript_id "MSTRG.121270.9"; exon_number "3";
chr3	StringTie	exon	44450447	44450573	1000	-	.	gene_id "MSTRG.121270"; transcript_id "MSTRG.121270.9"; exon_number "4";
chr3	StringTie	exon	44450868	44450962	1000	-	.	gene_id "MSTRG.121270"; transcript_id "MSTRG.121270.9"; exon_number "5";
chr3	StringTie	exon	44451314	44451482	1000	-	.	gene_id "MSTRG.121270"; transcript_id "MSTRG.121270.9"; exon_number "6";
chr3	StringTie	exon	44455121	44455696	1000	-	.	gene_id "MSTRG.121270"; transcript_id "MSTRG.121270.9"; exon_number "7";
chr3	StringTie	exon	44477591	44478209	1000	-	.	gene_id "MSTRG.121270"; transcript_id "MSTRG.121270.9"; exon_number "8";
chr3	StringTie	transcript	44427977	44429529	1000	+	.	gene_id "MSTRG.121271"; transcript_id "ENST00000634998"; gene_name "RP11-101C21.4"; ref_gene_id "ENSG00000283036";
chr3	StringTie	exon	44427977	44428158	1000	+	.	gene_id "MSTRG.121271"; transcript_id "ENST00000634998"; exon_number "1"; gene_name "RP11-101C21.4"; ref_gene_id "ENSG00000283036";
chr3	StringTie	exon	44428555	44428624	1000	+	.	gene_id "MSTRG.121271"; transcript_id "ENST00000634998"; exon_number "2"; gene_name "RP11-101C21.4"; ref_gene_id "ENSG00000283036";
chr3	StringTie	exon	44428847	44428941	1000	+	.	gene_id "MSTRG.121271"; transcript_id "ENST00000634998"; exon_number "3"; gene_name "RP11-101C21.4"; ref_gene_id "ENSG00000283036";
chr3	StringTie	exon	44429066	44429529	1000	+	.	gene_id "MSTRG.121271"; transcript_id "ENST00000634998"; exon_number "4"; gene_name "RP11-101C21.4"; ref_gene_id "ENSG00000283036";
chr3	StringTie	transcript	44424134	44429528	1000	+	.	gene_id "MSTRG.121271"; transcript_id "ENST00000636975"; gene_name "RP11-101C21.4"; ref_gene_id "ENSG00000283036";
chr3	StringTie	exon	44424134	44424312	1000	+	.	gene_id "MSTRG.121271"; transcript_id "ENST00000636975"; exon_number "1"; gene_name "RP11-101C21.4"; ref_gene_id "ENSG00000283036";
chr3	StringTie	exon	44428045	44428158	1000	+	.	gene_id "MSTRG.121271"; transcript_id "ENST00000636975"; exon_number "2"; gene_name "RP11-101C21.4"; ref_gene_id "ENSG00000283036";
chr3	StringTie	exon	44428555	44428624	1000	+	.	gene_id "MSTRG.121271"; transcript_id "ENST00000636975"; exon_number "3"; gene_name "RP11-101C21.4"; ref_gene_id "ENSG00000283036";
chr3	StringTie	exon	44428847	44428941	1000	+	.	gene_id "MSTRG.121271"; transcript_id "ENST00000636975"; exon_number "4"; gene_name "RP11-101C21.4"; ref_gene_id "ENSG00000283036";
chr3	StringTie	exon	44429066	44429528	1000	+	.	gene_id "MSTRG.121271"; transcript_id "ENST00000636975"; exon_number "5"; gene_name "RP11-101C21.4"; ref_gene_id "ENSG00000283036";
chr3	StringTie	transcript	44477603	44507042	1000	+	.	gene_id "MSTRG.121272"; transcript_id "MSTRG.121272.1";
chr3	StringTie	exon	44477603	44478209	1000	+	.	gene_id "MSTRG.121272"; transcript_id "MSTRG.121272.1"; exon_number "1";
chr3	StringTie	exon	44478582	44478669	1000	+	.	gene_id "MSTRG.121272"; transcript_id "MSTRG.121272.1"; exon_number "2";
chr3	StringTie	exon	44481610	44493282	1000	+	.	gene_id "MSTRG.121272"; transcript_id "MSTRG.121272.1"; exon_number "3";
chr3	StringTie	exon	44505945	44507042	1000	+	.	gene_id "MSTRG.121272"; transcript_id "MSTRG.121272.1"; exon_number "4";
chr3	StringTie	transcript	44477667	44488245	1000	+	.	gene_id "MSTRG.121272"; transcript_id "MSTRG.121272.2";
chr3	StringTie	exon	44477667	44478209	1000	+	.	gene_id "MSTRG.121272"; transcript_id "MSTRG.121272.2"; exon_number "1";
chr3	StringTie	exon	44478582	44478669	1000	+	.	gene_id "MSTRG.121272"; transcript_id "MSTRG.121272.2"; exon_number "2";
chr3	StringTie	exon	44481610	44481728	1000	+	.	gene_id "MSTRG.121272"; transcript_id "MSTRG.121272.2"; exon_number "3";
chr3	StringTie	exon	44483860	44485997	1000	+	.	gene_id "MSTRG.121272"; transcript_id "MSTRG.121272.2"; exon_number "4";
chr3	StringTie	exon	44488111	44488245	1000	+	.	gene_id "MSTRG.121272"; transcript_id "MSTRG.121272.2"; exon_number "5";
chr3	StringTie	transcript	44477667	44485391	1000	+	.	gene_id "MSTRG.121272"; transcript_id "MSTRG.121272.3";
chr3	StringTie	exon	44477667	44478209	1000	+	.	gene_id "MSTRG.121272"; transcript_id "MSTRG.121272.3"; exon_number "1";
chr3	StringTie	exon	44478582	44478669	1000	+	.	gene_id "MSTRG.121272"; transcript_id "MSTRG.121272.3"; exon_number "2";
chr3	StringTie	exon	44483860	44485391	1000	+	.	gene_id "MSTRG.121272"; transcript_id "MSTRG.121272.3"; exon_number "3";
chr3	StringTie	transcript	44491561	44497551	1000	+	.	gene_id "MSTRG.121272"; transcript_id "MSTRG.121272.4";
chr3	StringTie	exon	44491561	44491664	1000	+	.	gene_id "MSTRG.121272"; transcript_id "MSTRG.121272.4"; exon_number "1";
chr3	StringTie	exon	44491765	44493785	1000	+	.	gene_id "MSTRG.121272"; transcript_id "MSTRG.121272.4"; exon_number "2";
chr3	StringTie	exon	44496923	44497551	1000	+	.	gene_id "MSTRG.121272"; transcript_id "MSTRG.121272.4"; exon_number "3";
chr3	StringTie	transcript	44491685	44498960	1000	+	.	gene_id "MSTRG.121272"; transcript_id "MSTRG.121272.5";
chr3	StringTie	exon	44491685	44497664	1000	+	.	gene_id "MSTRG.121272"; transcript_id "MSTRG.121272.5"; exon_number "1";
chr3	StringTie	exon	44498175	44498960	1000	+	.	gene_id "MSTRG.121272"; transcript_id "MSTRG.121272.5"; exon_number "2";
chr3	StringTie	transcript	44491762	44497572	1000	+	.	gene_id "MSTRG.121272"; transcript_id "MSTRG.121272.6";
chr3	StringTie	exon	44491762	44494823	1000	+	.	gene_id "MSTRG.121272"; transcript_id "MSTRG.121272.6"; exon_number "1";
chr3	StringTie	exon	44494892	44497572	1000	+	.	gene_id "MSTRG.121272"; transcript_id "MSTRG.121272.6"; exon_number "2";
chr3	StringTie	transcript	44491766	44498960	1000	+	.	gene_id "MSTRG.121272"; transcript_id "MSTRG.121272.7";
chr3	StringTie	exon	44491766	44496747	1000	+	.	gene_id "MSTRG.121272"; transcript_id "MSTRG.121272.7"; exon_number "1";
chr3	StringTie	exon	44497678	44498960	1000	+	.	gene_id "MSTRG.121272"; transcript_id "MSTRG.121272.7"; exon_number "2";
chr3	StringTie	transcript	44491777	44496182	1000	+	.	gene_id "MSTRG.121272"; transcript_id "MSTRG.121272.8";
chr3	StringTie	exon	44491777	44493699	1000	+	.	gene_id "MSTRG.121272"; transcript_id "MSTRG.121272.8"; exon_number "1";
chr3	StringTie	exon	44496148	44496182	1000	+	.	gene_id "MSTRG.121272"; transcript_id "MSTRG.121272.8"; exon_number "2";
chr3	StringTie	transcript	44498970	44510636	1000	-	.	gene_id "MSTRG.121273"; transcript_id "ENST00000436261"; gene_name "ZNF852"; ref_gene_id "ENSG00000178917";
chr3	StringTie	exon	44498970	44500634	1000	-	.	gene_id "MSTRG.121273"; transcript_id "ENST00000436261"; exon_number "1"; gene_name "ZNF852"; ref_gene_id "ENSG00000178917";
chr3	StringTie	exon	44502542	44502668	1000	-	.	gene_id "MSTRG.121273"; transcript_id "ENST00000436261"; exon_number "2"; gene_name "ZNF852"; ref_gene_id "ENSG00000178917";
chr3	StringTie	exon	44502965	44503056	1000	-	.	gene_id "MSTRG.121273"; transcript_id "ENST00000436261"; exon_number "3"; gene_name "ZNF852"; ref_gene_id "ENSG00000178917";
chr3	StringTie	exon	44510553	44510636	1000	-	.	gene_id "MSTRG.121273"; transcript_id "ENST00000436261"; exon_number "4"; gene_name "ZNF852"; ref_gene_id "ENSG00000178917";
chr3	StringTie	transcript	44499576	44503110	1000	-	.	gene_id "MSTRG.121273"; transcript_id "ENST00000463067"; gene_name "ZNF852"; ref_gene_id "ENSG00000178917";
chr3	StringTie	exon	44499576	44503110	1000	-	.	gene_id "MSTRG.121273"; transcript_id "ENST00000463067"; exon_number "1"; gene_name "ZNF852"; ref_gene_id "ENSG00000178917";
chr3	StringTie	transcript	44499523	44510636	1000	-	.	gene_id "MSTRG.121273"; transcript_id "ENST00000489411"; gene_name "ZNF852"; ref_gene_id "ENSG00000178917";
chr3	StringTie	exon	44499523	44500637	1000	-	.	gene_id "MSTRG.121273"; transcript_id "ENST00000489411"; exon_number "1"; gene_name "ZNF852"; ref_gene_id "ENSG00000178917";
chr3	StringTie	exon	44502542	44502668	1000	-	.	gene_id "MSTRG.121273"; transcript_id "ENST00000489411"; exon_number "2"; gene_name "ZNF852"; ref_gene_id "ENSG00000178917";
chr3	StringTie	exon	44510553	44510636	1000	-	.	gene_id "MSTRG.121273"; transcript_id "ENST00000489411"; exon_number "3"; gene_name "ZNF852"; ref_gene_id "ENSG00000178917";
chr3	StringTie	transcript	44480544	44511219	1000	-	.	gene_id "MSTRG.121273"; transcript_id "MSTRG.121273.1";
chr3	StringTie	exon	44480544	44492507	1000	-	.	gene_id "MSTRG.121273"; transcript_id "MSTRG.121273.1"; exon_number "1";
chr3	StringTie	exon	44499894	44500637	1000	-	.	gene_id "MSTRG.121273"; transcript_id "MSTRG.121273.1"; exon_number "2";
chr3	StringTie	exon	44502542	44502668	1000	-	.	gene_id "MSTRG.121273"; transcript_id "MSTRG.121273.1"; exon_number "3";
chr3	StringTie	exon	44502965	44503056	1000	-	.	gene_id "MSTRG.121273"; transcript_id "MSTRG.121273.1"; exon_number "4";
chr3	StringTie	exon	44510553	44511219	1000	-	.	gene_id "MSTRG.121273"; transcript_id "MSTRG.121273.1"; exon_number "5";
chr3	StringTie	transcript	44491574	44510985	1000	-	.	gene_id "MSTRG.121273"; transcript_id "MSTRG.121273.10";
chr3	StringTie	exon	44491574	44492507	1000	-	.	gene_id "MSTRG.121273"; transcript_id "MSTRG.121273.10"; exon_number "1";
chr3	StringTie	exon	44499894	44500634	1000	-	.	gene_id "MSTRG.121273"; transcript_id "MSTRG.121273.10"; exon_number "2";
chr3	StringTie	exon	44502542	44502668	1000	-	.	gene_id "MSTRG.121273"; transcript_id "MSTRG.121273.10"; exon_number "3";
chr3	StringTie	exon	44510553	44510985	1000	-	.	gene_id "MSTRG.121273"; transcript_id "MSTRG.121273.10"; exon_number "4";
chr3	StringTie	transcript	44491604	44510715	1000	-	.	gene_id "MSTRG.121273"; transcript_id "MSTRG.121273.11";
chr3	StringTie	exon	44491604	44492507	1000	-	.	gene_id "MSTRG.121273"; transcript_id "MSTRG.121273.11"; exon_number "1";
chr3	StringTie	exon	44499894	44500634	1000	-	.	gene_id "MSTRG.121273"; transcript_id "MSTRG.121273.11"; exon_number "2";
chr3	StringTie	exon	44502542	44502668	1000	-	.	gene_id "MSTRG.121273"; transcript_id "MSTRG.121273.11"; exon_number "3";
chr3	StringTie	exon	44502965	44503056	1000	-	.	gene_id "MSTRG.121273"; transcript_id "MSTRG.121273.11"; exon_number "4";
chr3	StringTie	exon	44510553	44510715	1000	-	.	gene_id "MSTRG.121273"; transcript_id "MSTRG.121273.11"; exon_number "5";
chr3	StringTie	transcript	44491644	44510723	1000	-	.	gene_id "MSTRG.121273"; transcript_id "MSTRG.121273.12";
chr3	StringTie	exon	44491644	44492507	1000	-	.	gene_id "MSTRG.121273"; transcript_id "MSTRG.121273.12"; exon_number "1";
chr3	StringTie	exon	44499474	44500637	1000	-	.	gene_id "MSTRG.121273"; transcript_id "MSTRG.121273.12"; exon_number "2";
chr3	StringTie	exon	44502542	44502668	1000	-	.	gene_id "MSTRG.121273"; transcript_id "MSTRG.121273.12"; exon_number "3";
chr3	StringTie	exon	44502965	44503056	1000	-	.	gene_id "MSTRG.121273"; transcript_id "MSTRG.121273.12"; exon_number "4";
chr3	StringTie	exon	44510553	44510723	1000	-	.	gene_id "MSTRG.121273"; transcript_id "MSTRG.121273.12"; exon_number "5";
chr3	StringTie	transcript	44491664	44510653	1000	-	.	gene_id "MSTRG.121273"; transcript_id "MSTRG.121273.13";
chr3	StringTie	exon	44491664	44492507	1000	-	.	gene_id "MSTRG.121273"; transcript_id "MSTRG.121273.13"; exon_number "1";
chr3	StringTie	exon	44499474	44500637	1000	-	.	gene_id "MSTRG.121273"; transcript_id "MSTRG.121273.13"; exon_number "2";
chr3	StringTie	exon	44510553	44510653	1000	-	.	gene_id "MSTRG.121273"; transcript_id "MSTRG.121273.13"; exon_number "3";
chr3	StringTie	transcript	44491670	44511005	1000	-	.	gene_id "MSTRG.121273"; transcript_id "MSTRG.121273.14";
chr3	StringTie	exon	44491670	44492507	1000	-	.	gene_id "MSTRG.121273"; transcript_id "MSTRG.121273.14"; exon_number "1";
chr3	StringTie	exon	44499894	44500637	1000	-	.	gene_id "MSTRG.121273"; transcript_id "MSTRG.121273.14"; exon_number "2";
chr3	StringTie	exon	44502542	44502668	1000	-	.	gene_id "MSTRG.121273"; transcript_id "MSTRG.121273.14"; exon_number "3";
chr3	StringTie	exon	44510553	44511005	1000	-	.	gene_id "MSTRG.121273"; transcript_id "MSTRG.121273.14"; exon_number "4";
chr3	StringTie	transcript	44491707	44498261	1000	-	.	gene_id "MSTRG.121273"; transcript_id "MSTRG.121273.15";
chr3	StringTie	exon	44491707	44496763	1000	-	.	gene_id "MSTRG.121273"; transcript_id "MSTRG.121273.15"; exon_number "1";
chr3	StringTie	exon	44497694	44498261	1000	-	.	gene_id "MSTRG.121273"; transcript_id "MSTRG.121273.15"; exon_number "2";
chr3	StringTie	transcript	44491710	44510664	1000	-	.	gene_id "MSTRG.121273"; transcript_id "MSTRG.121273.16";
chr3	StringTie	exon	44491710	44492507	1000	-	.	gene_id "MSTRG.121273"; transcript_id "MSTRG.121273.16"; exon_number "1";
chr3	StringTie	exon	44499894	44502668	1000	-	.	gene_id "MSTRG.121273"; transcript_id "MSTRG.121273.16"; exon_number "2";
chr3	StringTie	exon	44510617	44510664	1000	-	.	gene_id "MSTRG.121273"; transcript_id "MSTRG.121273.16"; exon_number "3";
chr3	StringTie	transcript	44491720	44510710	1000	-	.	gene_id "MSTRG.121273"; transcript_id "MSTRG.121273.17";
chr3	StringTie	exon	44491720	44492507	1000	-	.	gene_id "MSTRG.121273"; transcript_id "MSTRG.121273.17"; exon_number "1";
chr3	StringTie	exon	44499474	44500634	1000	-	.	gene_id "MSTRG.121273"; transcript_id "MSTRG.121273.17"; exon_number "2";
chr3	StringTie	exon	44502542	44502668	1000	-	.	gene_id "MSTRG.121273"; transcript_id "MSTRG.121273.17"; exon_number "3";
chr3	StringTie	exon	44510553	44510710	1000	-	.	gene_id "MSTRG.121273"; transcript_id "MSTRG.121273.17"; exon_number "4";
chr3	StringTie	transcript	44491722	44510630	1000	-	.	gene_id "MSTRG.121273"; transcript_id "MSTRG.121273.18";
chr3	StringTie	exon	44491722	44492507	1000	-	.	gene_id "MSTRG.121273"; transcript_id "MSTRG.121273.18"; exon_number "1";
chr3	StringTie	exon	44499894	44500634	1000	-	.	gene_id "MSTRG.121273"; transcript_id "MSTRG.121273.18"; exon_number "2";
chr3	StringTie	exon	44510553	44510630	1000	-	.	gene_id "MSTRG.121273"; transcript_id "MSTRG.121273.18"; exon_number "3";
chr3	StringTie	transcript	44491739	44498328	1000	-	.	gene_id "MSTRG.121273"; transcript_id "MSTRG.121273.19";
chr3	StringTie	exon	44491739	44493764	1000	-	.	gene_id "MSTRG.121273"; transcript_id "MSTRG.121273.19"; exon_number "1";
chr3	StringTie	exon	44496948	44498328	1000	-	.	gene_id "MSTRG.121273"; transcript_id "MSTRG.121273.19"; exon_number "2";
chr3	StringTie	transcript	44482281	44510729	1000	-	.	gene_id "MSTRG.121273"; transcript_id "MSTRG.121273.2";
chr3	StringTie	exon	44482281	44482316	1000	-	.	gene_id "MSTRG.121273"; transcript_id "MSTRG.121273.2"; exon_number "1";
chr3	StringTie	exon	44499894	44500634	1000	-	.	gene_id "MSTRG.121273"; transcript_id "MSTRG.121273.2"; exon_number "2";
chr3	StringTie	exon	44502542	44502668	1000	-	.	gene_id "MSTRG.121273"; transcript_id "MSTRG.121273.2"; exon_number "3";
chr3	StringTie	exon	44510553	44510729	1000	-	.	gene_id "MSTRG.121273"; transcript_id "MSTRG.121273.2"; exon_number "4";
chr3	StringTie	transcript	44491750	44510654	1000	-	.	gene_id "MSTRG.121273"; transcript_id "MSTRG.121273.20";
chr3	StringTie	exon	44491750	44492507	1000	-	.	gene_id "MSTRG.121273"; transcript_id "MSTRG.121273.20"; exon_number "1";
chr3	StringTie	exon	44499894	44500634	1000	-	.	gene_id "MSTRG.121273"; transcript_id "MSTRG.121273.20"; exon_number "2";
chr3	StringTie	exon	44502542	44502668	1000	-	.	gene_id "MSTRG.121273"; transcript_id "MSTRG.121273.20"; exon_number "3";
chr3	StringTie	exon	44510491	44510654	1000	-	.	gene_id "MSTRG.121273"; transcript_id "MSTRG.121273.20"; exon_number "4";
chr3	StringTie	transcript	44491766	44497568	1000	-	.	gene_id "MSTRG.121273"; transcript_id "MSTRG.121273.21";
chr3	StringTie	exon	44491766	44496690	1000	-	.	gene_id "MSTRG.121273"; transcript_id "MSTRG.121273.21"; exon_number "1";
chr3	StringTie	exon	44497091	44497568	1000	-	.	gene_id "MSTRG.121273"; transcript_id "MSTRG.121273.21"; exon_number "2";
chr3	StringTie	transcript	44491766	44503058	1000	-	.	gene_id "MSTRG.121273"; transcript_id "MSTRG.121273.22";
chr3	StringTie	exon	44491766	44492507	1000	-	.	gene_id "MSTRG.121273"; transcript_id "MSTRG.121273.22"; exon_number "1";
chr3	StringTie	exon	44499474	44500634	1000	-	.	gene_id "MSTRG.121273"; transcript_id "MSTRG.121273.22"; exon_number "2";
chr3	StringTie	exon	44502542	44502668	1000	-	.	gene_id "MSTRG.121273"; transcript_id "MSTRG.121273.22"; exon_number "3";
chr3	StringTie	exon	44502965	44503058	1000	-	.	gene_id "MSTRG.121273"; transcript_id "MSTRG.121273.22"; exon_number "4";
chr3	StringTie	transcript	44491766	44510676	1000	-	.	gene_id "MSTRG.121273"; transcript_id "MSTRG.121273.23";
chr3	StringTie	exon	44491766	44492507	1000	-	.	gene_id "MSTRG.121273"; transcript_id "MSTRG.121273.23"; exon_number "1";
chr3	StringTie	exon	44499474	44500637	1000	-	.	gene_id "MSTRG.121273"; transcript_id "MSTRG.121273.23"; exon_number "2";
chr3	StringTie	exon	44502542	44502668	1000	-	.	gene_id "MSTRG.121273"; transcript_id "MSTRG.121273.23"; exon_number "3";
chr3	StringTie	exon	44510491	44510676	1000	-	.	gene_id "MSTRG.121273"; transcript_id "MSTRG.121273.23"; exon_number "4";
chr3	StringTie	transcript	44491766	44510725	1000	-	.	gene_id "MSTRG.121273"; transcript_id "MSTRG.121273.24";
chr3	StringTie	exon	44491766	44492507	1000	-	.	gene_id "MSTRG.121273"; transcript_id "MSTRG.121273.24"; exon_number "1";
chr3	StringTie	exon	44499474	44500637	1000	-	.	gene_id "MSTRG.121273"; transcript_id "MSTRG.121273.24"; exon_number "2";
chr3	StringTie	exon	44502542	44502668	1000	-	.	gene_id "MSTRG.121273"; transcript_id "MSTRG.121273.24"; exon_number "3";
chr3	StringTie	exon	44510553	44510725	1000	-	.	gene_id "MSTRG.121273"; transcript_id "MSTRG.121273.24"; exon_number "4";
chr3	StringTie	transcript	44491766	44510632	1000	-	.	gene_id "MSTRG.121273"; transcript_id "MSTRG.121273.25";
chr3	StringTie	exon	44491766	44495082	1000	-	.	gene_id "MSTRG.121273"; transcript_id "MSTRG.121273.25"; exon_number "1";
chr3	StringTie	exon	44499894	44500634	1000	-	.	gene_id "MSTRG.121273"; transcript_id "MSTRG.121273.25"; exon_number "2";
chr3	StringTie	exon	44502542	44502668	1000	-	.	gene_id "MSTRG.121273"; transcript_id "MSTRG.121273.25"; exon_number "3";
chr3	StringTie	exon	44502965	44503056	1000	-	.	gene_id "MSTRG.121273"; transcript_id "MSTRG.121273.25"; exon_number "4";
chr3	StringTie	exon	44510553	44510632	1000	-	.	gene_id "MSTRG.121273"; transcript_id "MSTRG.121273.25"; exon_number "5";
chr3	StringTie	transcript	44505488	44511486	1000	-	.	gene_id "MSTRG.121273"; transcript_id "MSTRG.121273.29";
chr3	StringTie	exon	44505488	44506926	1000	-	.	gene_id "MSTRG.121273"; transcript_id "MSTRG.121273.29"; exon_number "1";
chr3	StringTie	exon	44510491	44511486	1000	-	.	gene_id "MSTRG.121273"; transcript_id "MSTRG.121273.29"; exon_number "2";
chr3	StringTie	transcript	44489869	44511004	1000	-	.	gene_id "MSTRG.121273"; transcript_id "MSTRG.121273.3";
chr3	StringTie	exon	44489869	44492507	1000	-	.	gene_id "MSTRG.121273"; transcript_id "MSTRG.121273.3"; exon_number "1";
chr3	StringTie	exon	44499894	44500637	1000	-	.	gene_id "MSTRG.121273"; transcript_id "MSTRG.121273.3"; exon_number "2";
chr3	StringTie	exon	44510553	44511004	1000	-	.	gene_id "MSTRG.121273"; transcript_id "MSTRG.121273.3"; exon_number "3";
chr3	StringTie	transcript	44491008	44510749	1000	-	.	gene_id "MSTRG.121273"; transcript_id "MSTRG.121273.4";
chr3	StringTie	exon	44491008	44492507	1000	-	.	gene_id "MSTRG.121273"; transcript_id "MSTRG.121273.4"; exon_number "1";
chr3	StringTie	exon	44499894	44500637	1000	-	.	gene_id "MSTRG.121273"; transcript_id "MSTRG.121273.4"; exon_number "2";
chr3	StringTie	exon	44502542	44502668	1000	-	.	gene_id "MSTRG.121273"; transcript_id "MSTRG.121273.4"; exon_number "3";
chr3	StringTie	exon	44502965	44503056	1000	-	.	gene_id "MSTRG.121273"; transcript_id "MSTRG.121273.4"; exon_number "4";
chr3	StringTie	exon	44510491	44510749	1000	-	.	gene_id "MSTRG.121273"; transcript_id "MSTRG.121273.4"; exon_number "5";
chr3	StringTie	transcript	44491305	44511224	1000	-	.	gene_id "MSTRG.121273"; transcript_id "MSTRG.121273.5";
chr3	StringTie	exon	44491305	44500637	1000	-	.	gene_id "MSTRG.121273"; transcript_id "MSTRG.121273.5"; exon_number "1";
chr3	StringTie	exon	44502542	44502668	1000	-	.	gene_id "MSTRG.121273"; transcript_id "MSTRG.121273.5"; exon_number "2";
chr3	StringTie	exon	44502965	44503056	1000	-	.	gene_id "MSTRG.121273"; transcript_id "MSTRG.121273.5"; exon_number "3";
chr3	StringTie	exon	44510553	44511224	1000	-	.	gene_id "MSTRG.121273"; transcript_id "MSTRG.121273.5"; exon_number "4";
chr3	StringTie	transcript	44491356	44512369	1000	-	.	gene_id "MSTRG.121273"; transcript_id "MSTRG.121273.6";
chr3	StringTie	exon	44491356	44500637	1000	-	.	gene_id "MSTRG.121273"; transcript_id "MSTRG.121273.6"; exon_number "1";
chr3	StringTie	exon	44502542	44502668	1000	-	.	gene_id "MSTRG.121273"; transcript_id "MSTRG.121273.6"; exon_number "2";
chr3	StringTie	exon	44502965	44506926	1000	-	.	gene_id "MSTRG.121273"; transcript_id "MSTRG.121273.6"; exon_number "3";
chr3	StringTie	exon	44510553	44512369	1000	-	.	gene_id "MSTRG.121273"; transcript_id "MSTRG.121273.6"; exon_number "4";
chr3	StringTie	transcript	44491432	44510749	1000	-	.	gene_id "MSTRG.121273"; transcript_id "MSTRG.121273.7";
chr3	StringTie	exon	44491432	44492507	1000	-	.	gene_id "MSTRG.121273"; transcript_id "MSTRG.121273.7"; exon_number "1";
chr3	StringTie	exon	44499894	44500637	1000	-	.	gene_id "MSTRG.121273"; transcript_id "MSTRG.121273.7"; exon_number "2";
chr3	StringTie	exon	44502542	44502668	1000	-	.	gene_id "MSTRG.121273"; transcript_id "MSTRG.121273.7"; exon_number "3";
chr3	StringTie	exon	44510491	44510749	1000	-	.	gene_id "MSTRG.121273"; transcript_id "MSTRG.121273.7"; exon_number "4";
chr3	StringTie	transcript	44491476	44510665	1000	-	.	gene_id "MSTRG.121273"; transcript_id "MSTRG.121273.8";
chr3	StringTie	exon	44491476	44492507	1000	-	.	gene_id "MSTRG.121273"; transcript_id "MSTRG.121273.8"; exon_number "1";
chr3	StringTie	exon	44499894	44500634	1000	-	.	gene_id "MSTRG.121273"; transcript_id "MSTRG.121273.8"; exon_number "2";
chr3	StringTie	exon	44502542	44502668	1000	-	.	gene_id "MSTRG.121273"; transcript_id "MSTRG.121273.8"; exon_number "3";
chr3	StringTie	exon	44502965	44503056	1000	-	.	gene_id "MSTRG.121273"; transcript_id "MSTRG.121273.8"; exon_number "4";
chr3	StringTie	exon	44510491	44510665	1000	-	.	gene_id "MSTRG.121273"; transcript_id "MSTRG.121273.8"; exon_number "5";
chr3	StringTie	transcript	44491525	44510981	1000	-	.	gene_id "MSTRG.121273"; transcript_id "MSTRG.121273.9";
chr3	StringTie	exon	44491525	44500637	1000	-	.	gene_id "MSTRG.121273"; transcript_id "MSTRG.121273.9"; exon_number "1";
chr3	StringTie	exon	44510553	44510981	1000	-	.	gene_id "MSTRG.121273"; transcript_id "MSTRG.121273.9"; exon_number "2";
chr3	StringTie	transcript	44510652	44523040	1000	+	.	gene_id "MSTRG.121274"; transcript_id "MSTRG.121274.1";
chr3	StringTie	exon	44510652	44510838	1000	+	.	gene_id "MSTRG.121274"; transcript_id "MSTRG.121274.1"; exon_number "1";
chr3	StringTie	exon	44522837	44523040	1000	+	.	gene_id "MSTRG.121274"; transcript_id "MSTRG.121274.1"; exon_number "2";
chr3	StringTie	transcript	44514468	44514995	1000	.	.	gene_id "MSTRG.121275"; transcript_id "MSTRG.121275.1";
chr3	StringTie	exon	44514468	44514995	1000	.	.	gene_id "MSTRG.121275"; transcript_id "MSTRG.121275.1"; exon_number "1";
chr3	StringTie	transcript	44516484	44516705	1000	.	.	gene_id "MSTRG.121276"; transcript_id "MSTRG.121276.1";
chr3	StringTie	exon	44516484	44516705	1000	.	.	gene_id "MSTRG.121276"; transcript_id "MSTRG.121276.1"; exon_number "1";
chr3	StringTie	transcript	44519686	44519932	1000	.	.	gene_id "MSTRG.121277"; transcript_id "MSTRG.121277.1";
chr3	StringTie	exon	44519686	44519932	1000	.	.	gene_id "MSTRG.121277"; transcript_id "MSTRG.121277.1"; exon_number "1";
chr3	StringTie	transcript	44520253	44520474	1000	.	.	gene_id "MSTRG.121278"; transcript_id "MSTRG.121278.1";
chr3	StringTie	exon	44520253	44520474	1000	.	.	gene_id "MSTRG.121278"; transcript_id "MSTRG.121278.1"; exon_number "1";
chr3	StringTie	transcript	44522017	44522276	1000	.	.	gene_id "MSTRG.121279"; transcript_id "MSTRG.121279.1";
chr3	StringTie	exon	44522017	44522276	1000	.	.	gene_id "MSTRG.121279"; transcript_id "MSTRG.121279.1"; exon_number "1";
chr1	StringTie	transcript	171839443	171840082	1000	.	.	gene_id "MSTRG.12128"; transcript_id "MSTRG.12128.1";
chr1	StringTie	exon	171839443	171840082	1000	.	.	gene_id "MSTRG.12128"; transcript_id "MSTRG.12128.1"; exon_number "1";
chr3	StringTie	transcript	44524385	44524689	1000	-	.	gene_id "MSTRG.121280"; transcript_id "MSTRG.121280.1";
chr3	StringTie	exon	44524385	44524689	1000	-	.	gene_id "MSTRG.121280"; transcript_id "MSTRG.121280.1"; exon_number "1";
chr3	StringTie	transcript	44524744	44525805	1000	-	.	gene_id "MSTRG.121281"; transcript_id "ENST00000399046"; gene_name "EI24P3"; ref_gene_id "ENSG00000214825";
chr3	StringTie	exon	44524744	44525805	1000	-	.	gene_id "MSTRG.121281"; transcript_id "ENST00000399046"; exon_number "1"; gene_name "EI24P3"; ref_gene_id "ENSG00000214825";
chr3	StringTie	transcript	44526893	44527097	1000	.	.	gene_id "MSTRG.121282"; transcript_id "MSTRG.121282.1";
chr3	StringTie	exon	44526893	44527097	1000	.	.	gene_id "MSTRG.121282"; transcript_id "MSTRG.121282.1"; exon_number "1";
chr3	StringTie	transcript	44528587	44528912	1000	-	.	gene_id "MSTRG.121283"; transcript_id "MSTRG.121283.1";
chr3	StringTie	exon	44528587	44528912	1000	-	.	gene_id "MSTRG.121283"; transcript_id "MSTRG.121283.1"; exon_number "1";
chr3	StringTie	transcript	44528955	44529391	1000	-	.	gene_id "MSTRG.121284"; transcript_id "ENST00000616549"; gene_name "RP11-944L7.6"; ref_gene_id "ENSG00000277509";
chr3	StringTie	exon	44528955	44529391	1000	-	.	gene_id "MSTRG.121284"; transcript_id "ENST00000616549"; exon_number "1"; gene_name "RP11-944L7.6"; ref_gene_id "ENSG00000277509";
chr3	StringTie	transcript	44530503	44530839	1000	.	.	gene_id "MSTRG.121285"; transcript_id "MSTRG.121285.1";
chr3	StringTie	exon	44530503	44530839	1000	.	.	gene_id "MSTRG.121285"; transcript_id "MSTRG.121285.1"; exon_number "1";
chr3	StringTie	transcript	44533420	44533894	1000	.	.	gene_id "MSTRG.121286"; transcript_id "MSTRG.121286.1";
chr3	StringTie	exon	44533420	44533894	1000	.	.	gene_id "MSTRG.121286"; transcript_id "MSTRG.121286.1"; exon_number "1";
chr3	StringTie	transcript	44541269	44541610	1000	.	.	gene_id "MSTRG.121287"; transcript_id "MSTRG.121287.1";
chr3	StringTie	exon	44541269	44541610	1000	.	.	gene_id "MSTRG.121287"; transcript_id "MSTRG.121287.1"; exon_number "1";
chr3	StringTie	transcript	44542030	44542265	1000	.	.	gene_id "MSTRG.121288"; transcript_id "MSTRG.121288.1";
chr3	StringTie	exon	44542030	44542265	1000	.	.	gene_id "MSTRG.121288"; transcript_id "MSTRG.121288.1"; exon_number "1";
chr3	StringTie	transcript	44695584	44697705	1000	.	.	gene_id "MSTRG.121289"; transcript_id "MSTRG.121289.1";
chr3	StringTie	exon	44695584	44697705	1000	.	.	gene_id "MSTRG.121289"; transcript_id "MSTRG.121289.1"; exon_number "1";
chr1	StringTie	transcript	171840353	171841061	1000	.	.	gene_id "MSTRG.12129"; transcript_id "MSTRG.12129.1";
chr1	StringTie	exon	171840353	171841061	1000	.	.	gene_id "MSTRG.12129"; transcript_id "MSTRG.12129.1"; exon_number "1";
chr3	StringTie	transcript	44698010	44698250	1000	.	.	gene_id "MSTRG.121290"; transcript_id "MSTRG.121290.1";
chr3	StringTie	exon	44698010	44698250	1000	.	.	gene_id "MSTRG.121290"; transcript_id "MSTRG.121290.1"; exon_number "1";
chr3	StringTie	transcript	44701442	44701746	1000	.	.	gene_id "MSTRG.121291"; transcript_id "MSTRG.121291.1";
chr3	StringTie	exon	44701442	44701746	1000	.	.	gene_id "MSTRG.121291"; transcript_id "MSTRG.121291.1"; exon_number "1";
chr3	StringTie	transcript	44702096	44702421	1000	.	.	gene_id "MSTRG.121292"; transcript_id "MSTRG.121292.1";
chr3	StringTie	exon	44702096	44702421	1000	.	.	gene_id "MSTRG.121292"; transcript_id "MSTRG.121292.1"; exon_number "1";
chr3	StringTie	transcript	44703219	44703733	1000	.	.	gene_id "MSTRG.121293"; transcript_id "MSTRG.121293.1";
chr3	StringTie	exon	44703219	44703733	1000	.	.	gene_id "MSTRG.121293"; transcript_id "MSTRG.121293.1"; exon_number "1";
chr3	StringTie	transcript	44706206	44706920	1000	.	.	gene_id "MSTRG.121294"; transcript_id "MSTRG.121294.1";
chr3	StringTie	exon	44706206	44706920	1000	.	.	gene_id "MSTRG.121294"; transcript_id "MSTRG.121294.1"; exon_number "1";
chr3	StringTie	transcript	44709311	44710886	1000	-	.	gene_id "MSTRG.121295"; transcript_id "ENST00000425115"; gene_name "SOCS5P3"; ref_gene_id "ENSG00000235805";
chr3	StringTie	exon	44709311	44710886	1000	-	.	gene_id "MSTRG.121295"; transcript_id "ENST00000425115"; exon_number "1"; gene_name "SOCS5P3"; ref_gene_id "ENSG00000235805";
chr3	StringTie	transcript	44555208	44572158	1000	+	.	gene_id "MSTRG.121296"; transcript_id "ENST00000273320"; gene_name "ZKSCAN7"; ref_gene_id "ENSG00000196345";
chr3	StringTie	exon	44555208	44555518	1000	+	.	gene_id "MSTRG.121296"; transcript_id "ENST00000273320"; exon_number "1"; gene_name "ZKSCAN7"; ref_gene_id "ENSG00000196345";
chr3	StringTie	exon	44556930	44557470	1000	+	.	gene_id "MSTRG.121296"; transcript_id "ENST00000273320"; exon_number "2"; gene_name "ZKSCAN7"; ref_gene_id "ENSG00000196345";
chr3	StringTie	exon	44565487	44565655	1000	+	.	gene_id "MSTRG.121296"; transcript_id "ENST00000273320"; exon_number "3"; gene_name "ZKSCAN7"; ref_gene_id "ENSG00000196345";
chr3	StringTie	exon	44567912	44568003	1000	+	.	gene_id "MSTRG.121296"; transcript_id "ENST00000273320"; exon_number "4"; gene_name "ZKSCAN7"; ref_gene_id "ENSG00000196345";
chr3	StringTie	exon	44568307	44568433	1000	+	.	gene_id "MSTRG.121296"; transcript_id "ENST00000273320"; exon_number "5"; gene_name "ZKSCAN7"; ref_gene_id "ENSG00000196345";
chr3	StringTie	exon	44569922	44572158	1000	+	.	gene_id "MSTRG.121296"; transcript_id "ENST00000273320"; exon_number "6"; gene_name "ZKSCAN7"; ref_gene_id "ENSG00000196345";
chr3	StringTie	transcript	44648742	44660791	1000	+	.	gene_id "MSTRG.121296"; transcript_id "ENST00000296092"; gene_name "ZNF35"; ref_gene_id "ENSG00000169981";
chr3	StringTie	exon	44648742	44648834	1000	+	.	gene_id "MSTRG.121296"; transcript_id "ENST00000296092"; exon_number "1"; gene_name "ZNF35"; ref_gene_id "ENSG00000169981";
chr3	StringTie	exon	44650941	44651259	1000	+	.	gene_id "MSTRG.121296"; transcript_id "ENST00000296092"; exon_number "2"; gene_name "ZNF35"; ref_gene_id "ENSG00000169981";
chr3	StringTie	exon	44658701	44660791	1000	+	.	gene_id "MSTRG.121296"; transcript_id "ENST00000296092"; exon_number "3"; gene_name "ZNF35"; ref_gene_id "ENSG00000169981";
chr3	StringTie	transcript	44584964	44599694	1000	+	.	gene_id "MSTRG.121296"; transcript_id "ENST00000322734"; gene_name "ZNF660"; ref_gene_id "ENSG00000144792";
chr3	StringTie	exon	44584964	44585007	1000	+	.	gene_id "MSTRG.121296"; transcript_id "ENST00000322734"; exon_number "1"; gene_name "ZNF660"; ref_gene_id "ENSG00000144792";
chr3	StringTie	exon	44586105	44586213	1000	+	.	gene_id "MSTRG.121296"; transcript_id "ENST00000322734"; exon_number "2"; gene_name "ZNF660"; ref_gene_id "ENSG00000144792";
chr3	StringTie	exon	44594014	44599694	1000	+	.	gene_id "MSTRG.121296"; transcript_id "ENST00000322734"; exon_number "3"; gene_name "ZNF660"; ref_gene_id "ENSG00000144792";
chr3	StringTie	transcript	44625095	44647778	1000	+	.	gene_id "MSTRG.121296"; transcript_id "ENST00000334075"; gene_name "ZNF197"; ref_gene_id "ENSG00000186448";
chr3	StringTie	exon	44625095	44625143	1000	+	.	gene_id "MSTRG.121296"; transcript_id "ENST00000334075"; exon_number "1"; gene_name "ZNF197"; ref_gene_id "ENSG00000186448";
chr3	StringTie	exon	44629074	44629544	1000	+	.	gene_id "MSTRG.121296"; transcript_id "ENST00000334075"; exon_number "2"; gene_name "ZNF197"; ref_gene_id "ENSG00000186448";
chr3	StringTie	exon	44630814	44630946	1000	+	.	gene_id "MSTRG.121296"; transcript_id "ENST00000334075"; exon_number "3"; gene_name "ZNF197"; ref_gene_id "ENSG00000186448";
chr3	StringTie	exon	44631062	44631221	1000	+	.	gene_id "MSTRG.121296"; transcript_id "ENST00000334075"; exon_number "4"; gene_name "ZNF197"; ref_gene_id "ENSG00000186448";
chr3	StringTie	exon	44632105	44632196	1000	+	.	gene_id "MSTRG.121296"; transcript_id "ENST00000334075"; exon_number "5"; gene_name "ZNF197"; ref_gene_id "ENSG00000186448";
chr3	StringTie	exon	44632473	44632599	1000	+	.	gene_id "MSTRG.121296"; transcript_id "ENST00000334075"; exon_number "6"; gene_name "ZNF197"; ref_gene_id "ENSG00000186448";
chr3	StringTie	exon	44646491	44647778	1000	+	.	gene_id "MSTRG.121296"; transcript_id "ENST00000334075"; exon_number "7"; gene_name "ZNF197"; ref_gene_id "ENSG00000186448";
chr3	StringTie	transcript	44555203	44583483	1000	+	.	gene_id "MSTRG.121296"; transcript_id "ENST00000341840"; gene_name "ZKSCAN7"; ref_gene_id "ENSG00000196345";
chr3	StringTie	exon	44555203	44555518	1000	+	.	gene_id "MSTRG.121296"; transcript_id "ENST00000341840"; exon_number "1"; gene_name "ZKSCAN7"; ref_gene_id "ENSG00000196345";
chr3	StringTie	exon	44556930	44557470	1000	+	.	gene_id "MSTRG.121296"; transcript_id "ENST00000341840"; exon_number "2"; gene_name "ZKSCAN7"; ref_gene_id "ENSG00000196345";
chr3	StringTie	exon	44565487	44565655	1000	+	.	gene_id "MSTRG.121296"; transcript_id "ENST00000341840"; exon_number "3"; gene_name "ZKSCAN7"; ref_gene_id "ENSG00000196345";
chr3	StringTie	exon	44567912	44568003	1000	+	.	gene_id "MSTRG.121296"; transcript_id "ENST00000341840"; exon_number "4"; gene_name "ZKSCAN7"; ref_gene_id "ENSG00000196345";
chr3	StringTie	exon	44568307	44568433	1000	+	.	gene_id "MSTRG.121296"; transcript_id "ENST00000341840"; exon_number "5"; gene_name "ZKSCAN7"; ref_gene_id "ENSG00000196345";
chr3	StringTie	exon	44582972	44583483	1000	+	.	gene_id "MSTRG.121296"; transcript_id "ENST00000341840"; exon_number "6"; gene_name "ZKSCAN7"; ref_gene_id "ENSG00000196345";
chr3	StringTie	transcript	44625040	44644220	1000	+	.	gene_id "MSTRG.121296"; transcript_id "ENST00000344387"; gene_name "ZNF197"; ref_gene_id "ENSG00000186448";
chr3	StringTie	exon	44625040	44625143	1000	+	.	gene_id "MSTRG.121296"; transcript_id "ENST00000344387"; exon_number "1"; gene_name "ZNF197"; ref_gene_id "ENSG00000186448";
chr3	StringTie	exon	44629074	44629544	1000	+	.	gene_id "MSTRG.121296"; transcript_id "ENST00000344387"; exon_number "2"; gene_name "ZNF197"; ref_gene_id "ENSG00000186448";
chr3	StringTie	exon	44631062	44631221	1000	+	.	gene_id "MSTRG.121296"; transcript_id "ENST00000344387"; exon_number "3"; gene_name "ZNF197"; ref_gene_id "ENSG00000186448";
chr3	StringTie	exon	44632105	44632196	1000	+	.	gene_id "MSTRG.121296"; transcript_id "ENST00000344387"; exon_number "4"; gene_name "ZNF197"; ref_gene_id "ENSG00000186448";
chr3	StringTie	exon	44632473	44632599	1000	+	.	gene_id "MSTRG.121296"; transcript_id "ENST00000344387"; exon_number "5"; gene_name "ZNF197"; ref_gene_id "ENSG00000186448";
chr3	StringTie	exon	44641900	44644220	1000	+	.	gene_id "MSTRG.121296"; transcript_id "ENST00000344387"; exon_number "6"; gene_name "ZNF197"; ref_gene_id "ENSG00000186448";
chr3	StringTie	transcript	44625019	44647504	1000	+	.	gene_id "MSTRG.121296"; transcript_id "ENST00000383744"; gene_name "ZNF197"; ref_gene_id "ENSG00000186448";
chr3	StringTie	exon	44625019	44625143	1000	+	.	gene_id "MSTRG.121296"; transcript_id "ENST00000383744"; exon_number "1"; gene_name "ZNF197"; ref_gene_id "ENSG00000186448";
chr3	StringTie	exon	44629074	44629544	1000	+	.	gene_id "MSTRG.121296"; transcript_id "ENST00000383744"; exon_number "2"; gene_name "ZNF197"; ref_gene_id "ENSG00000186448";
chr3	StringTie	exon	44631062	44631221	1000	+	.	gene_id "MSTRG.121296"; transcript_id "ENST00000383744"; exon_number "3"; gene_name "ZNF197"; ref_gene_id "ENSG00000186448";
chr3	StringTie	exon	44632105	44632196	1000	+	.	gene_id "MSTRG.121296"; transcript_id "ENST00000383744"; exon_number "4"; gene_name "ZNF197"; ref_gene_id "ENSG00000186448";
chr3	StringTie	exon	44632473	44632599	1000	+	.	gene_id "MSTRG.121296"; transcript_id "ENST00000383744"; exon_number "5"; gene_name "ZNF197"; ref_gene_id "ENSG00000186448";
chr3	StringTie	exon	44646491	44647504	1000	+	.	gene_id "MSTRG.121296"; transcript_id "ENST00000383744"; exon_number "6"; gene_name "ZNF197"; ref_gene_id "ENSG00000186448";
chr3	StringTie	transcript	44625049	44648471	1000	+	.	gene_id "MSTRG.121296"; transcript_id "ENST00000383745"; gene_name "ZNF197"; ref_gene_id "ENSG00000186448";
chr3	StringTie	exon	44625049	44625143	1000	+	.	gene_id "MSTRG.121296"; transcript_id "ENST00000383745"; exon_number "1"; gene_name "ZNF197"; ref_gene_id "ENSG00000186448";
chr3	StringTie	exon	44629065	44629544	1000	+	.	gene_id "MSTRG.121296"; transcript_id "ENST00000383745"; exon_number "2"; gene_name "ZNF197"; ref_gene_id "ENSG00000186448";
chr3	StringTie	exon	44631062	44631221	1000	+	.	gene_id "MSTRG.121296"; transcript_id "ENST00000383745"; exon_number "3"; gene_name "ZNF197"; ref_gene_id "ENSG00000186448";
chr3	StringTie	exon	44632105	44632196	1000	+	.	gene_id "MSTRG.121296"; transcript_id "ENST00000383745"; exon_number "4"; gene_name "ZNF197"; ref_gene_id "ENSG00000186448";
chr3	StringTie	exon	44632473	44632599	1000	+	.	gene_id "MSTRG.121296"; transcript_id "ENST00000383745"; exon_number "5"; gene_name "ZNF197"; ref_gene_id "ENSG00000186448";
chr3	StringTie	exon	44646491	44648471	1000	+	.	gene_id "MSTRG.121296"; transcript_id "ENST00000383745"; exon_number "6"; gene_name "ZNF197"; ref_gene_id "ENSG00000186448";
chr3	StringTie	transcript	44648727	44660789	1000	+	.	gene_id "MSTRG.121296"; transcript_id "ENST00000396056"; gene_name "ZNF35"; ref_gene_id "ENSG00000169981";
chr3	StringTie	exon	44648727	44648834	1000	+	.	gene_id "MSTRG.121296"; transcript_id "ENST00000396056"; exon_number "1"; gene_name "ZNF35"; ref_gene_id "ENSG00000169981";
chr3	StringTie	exon	44650941	44651259	1000	+	.	gene_id "MSTRG.121296"; transcript_id "ENST00000396056"; exon_number "2"; gene_name "ZNF35"; ref_gene_id "ENSG00000169981";
chr3	StringTie	exon	44652557	44652701	1000	+	.	gene_id "MSTRG.121296"; transcript_id "ENST00000396056"; exon_number "3"; gene_name "ZNF35"; ref_gene_id "ENSG00000169981";
chr3	StringTie	exon	44658701	44660789	1000	+	.	gene_id "MSTRG.121296"; transcript_id "ENST00000396056"; exon_number "4"; gene_name "ZNF35"; ref_gene_id "ENSG00000169981";
chr3	StringTie	transcript	44628988	44645262	1000	+	.	gene_id "MSTRG.121296"; transcript_id "ENST00000396058"; gene_name "ZNF197"; ref_gene_id "ENSG00000186448";
chr3	StringTie	exon	44628988	44629544	1000	+	.	gene_id "MSTRG.121296"; transcript_id "ENST00000396058"; exon_number "1"; gene_name "ZNF197"; ref_gene_id "ENSG00000186448";
chr3	StringTie	exon	44631062	44631221	1000	+	.	gene_id "MSTRG.121296"; transcript_id "ENST00000396058"; exon_number "2"; gene_name "ZNF197"; ref_gene_id "ENSG00000186448";
chr3	StringTie	exon	44632105	44632196	1000	+	.	gene_id "MSTRG.121296"; transcript_id "ENST00000396058"; exon_number "3"; gene_name "ZNF197"; ref_gene_id "ENSG00000186448";
chr3	StringTie	exon	44632473	44632599	1000	+	.	gene_id "MSTRG.121296"; transcript_id "ENST00000396058"; exon_number "4"; gene_name "ZNF197"; ref_gene_id "ENSG00000186448";
chr3	StringTie	exon	44641900	44645262	1000	+	.	gene_id "MSTRG.121296"; transcript_id "ENST00000396058"; exon_number "5"; gene_name "ZNF197"; ref_gene_id "ENSG00000186448";
chr3	StringTie	transcript	44648742	44658878	1000	+	.	gene_id "MSTRG.121296"; transcript_id "ENST00000399560"; gene_name "ZNF35"; ref_gene_id "ENSG00000169981";
chr3	StringTie	exon	44648742	44648811	1000	+	.	gene_id "MSTRG.121296"; transcript_id "ENST00000399560"; exon_number "1"; gene_name "ZNF35"; ref_gene_id "ENSG00000169981";
chr3	StringTie	exon	44650944	44651259	1000	+	.	gene_id "MSTRG.121296"; transcript_id "ENST00000399560"; exon_number "2"; gene_name "ZNF35"; ref_gene_id "ENSG00000169981";
chr3	StringTie	exon	44658701	44658878	1000	+	.	gene_id "MSTRG.121296"; transcript_id "ENST00000399560"; exon_number "3"; gene_name "ZNF35"; ref_gene_id "ENSG00000169981";
chr3	StringTie	transcript	44584888	44629390	1000	+	.	gene_id "MSTRG.121296"; transcript_id "ENST00000412641"; gene_name "ZNF197"; ref_gene_id "ENSG00000186448";
chr3	StringTie	exon	44584888	44585007	1000	+	.	gene_id "MSTRG.121296"; transcript_id "ENST00000412641"; exon_number "1"; gene_name "ZNF197"; ref_gene_id "ENSG00000186448";
chr3	StringTie	exon	44586105	44586213	1000	+	.	gene_id "MSTRG.121296"; transcript_id "ENST00000412641"; exon_number "2"; gene_name "ZNF197"; ref_gene_id "ENSG00000186448";
chr3	StringTie	exon	44629074	44629390	1000	+	.	gene_id "MSTRG.121296"; transcript_id "ENST00000412641"; exon_number "3"; gene_name "ZNF197"; ref_gene_id "ENSG00000186448";
chr3	StringTie	transcript	44648741	44658765	1000	+	.	gene_id "MSTRG.121296"; transcript_id "ENST00000415571"; gene_name "ZNF35"; ref_gene_id "ENSG00000169981";
chr3	StringTie	exon	44648741	44648834	1000	+	.	gene_id "MSTRG.121296"; transcript_id "ENST00000415571"; exon_number "1"; gene_name "ZNF35"; ref_gene_id "ENSG00000169981";
chr3	StringTie	exon	44650944	44651259	1000	+	.	gene_id "MSTRG.121296"; transcript_id "ENST00000415571"; exon_number "2"; gene_name "ZNF35"; ref_gene_id "ENSG00000169981";
chr3	StringTie	exon	44652557	44652701	1000	+	.	gene_id "MSTRG.121296"; transcript_id "ENST00000415571"; exon_number "3"; gene_name "ZNF35"; ref_gene_id "ENSG00000169981";
chr3	StringTie	exon	44658701	44658765	1000	+	.	gene_id "MSTRG.121296"; transcript_id "ENST00000415571"; exon_number "4"; gene_name "ZNF35"; ref_gene_id "ENSG00000169981";
chr3	StringTie	transcript	44578223	44594311	1000	+	.	gene_id "MSTRG.121296"; transcript_id "ENST00000416644"; gene_name "ZNF660"; ref_gene_id "ENSG00000144792";
chr3	StringTie	exon	44578223	44578289	1000	+	.	gene_id "MSTRG.121296"; transcript_id "ENST00000416644"; exon_number "1"; gene_name "ZNF660"; ref_gene_id "ENSG00000144792";
chr3	StringTie	exon	44586105	44586213	1000	+	.	gene_id "MSTRG.121296"; transcript_id "ENST00000416644"; exon_number "2"; gene_name "ZNF660"; ref_gene_id "ENSG00000144792";
chr3	StringTie	exon	44594014	44594311	1000	+	.	gene_id "MSTRG.121296"; transcript_id "ENST00000416644"; exon_number "3"; gene_name "ZNF660"; ref_gene_id "ENSG00000144792";
chr3	StringTie	transcript	44555229	44570128	1000	+	.	gene_id "MSTRG.121296"; transcript_id "ENST00000418719"; gene_name "ZKSCAN7"; ref_gene_id "ENSG00000196345";
chr3	StringTie	exon	44555229	44555481	1000	+	.	gene_id "MSTRG.121296"; transcript_id "ENST00000418719"; exon_number "1"; gene_name "ZKSCAN7"; ref_gene_id "ENSG00000196345";
chr3	StringTie	exon	44556930	44557470	1000	+	.	gene_id "MSTRG.121296"; transcript_id "ENST00000418719"; exon_number "2"; gene_name "ZKSCAN7"; ref_gene_id "ENSG00000196345";
chr3	StringTie	exon	44565487	44565655	1000	+	.	gene_id "MSTRG.121296"; transcript_id "ENST00000418719"; exon_number "3"; gene_name "ZKSCAN7"; ref_gene_id "ENSG00000196345";
chr3	StringTie	exon	44568307	44568433	1000	+	.	gene_id "MSTRG.121296"; transcript_id "ENST00000418719"; exon_number "4"; gene_name "ZKSCAN7"; ref_gene_id "ENSG00000196345";
chr3	StringTie	exon	44569925	44570128	1000	+	.	gene_id "MSTRG.121296"; transcript_id "ENST00000418719"; exon_number "5"; gene_name "ZKSCAN7"; ref_gene_id "ENSG00000196345";
chr3	StringTie	transcript	44565559	44594173	1000	+	.	gene_id "MSTRG.121296"; transcript_id "ENST00000419137"; gene_name "ZKSCAN7"; ref_gene_id "ENSG00000196345";
chr3	StringTie	exon	44565559	44565655	1000	+	.	gene_id "MSTRG.121296"; transcript_id "ENST00000419137"; exon_number "1"; gene_name "ZKSCAN7"; ref_gene_id "ENSG00000196345";
chr3	StringTie	exon	44567912	44568003	1000	+	.	gene_id "MSTRG.121296"; transcript_id "ENST00000419137"; exon_number "2"; gene_name "ZKSCAN7"; ref_gene_id "ENSG00000196345";
chr3	StringTie	exon	44568307	44568433	1000	+	.	gene_id "MSTRG.121296"; transcript_id "ENST00000419137"; exon_number "3"; gene_name "ZKSCAN7"; ref_gene_id "ENSG00000196345";
chr3	StringTie	exon	44594014	44594173	1000	+	.	gene_id "MSTRG.121296"; transcript_id "ENST00000419137"; exon_number "4"; gene_name "ZKSCAN7"; ref_gene_id "ENSG00000196345";
chr3	StringTie	transcript	44555193	44571494	1000	+	.	gene_id "MSTRG.121296"; transcript_id "ENST00000426540"; gene_name "ZKSCAN7"; ref_gene_id "ENSG00000196345";
chr3	StringTie	exon	44555193	44555481	1000	+	.	gene_id "MSTRG.121296"; transcript_id "ENST00000426540"; exon_number "1"; gene_name "ZKSCAN7"; ref_gene_id "ENSG00000196345";
chr3	StringTie	exon	44556930	44557470	1000	+	.	gene_id "MSTRG.121296"; transcript_id "ENST00000426540"; exon_number "2"; gene_name "ZKSCAN7"; ref_gene_id "ENSG00000196345";
chr3	StringTie	exon	44565487	44565655	1000	+	.	gene_id "MSTRG.121296"; transcript_id "ENST00000426540"; exon_number "3"; gene_name "ZKSCAN7"; ref_gene_id "ENSG00000196345";
chr3	StringTie	exon	44567912	44568003	1000	+	.	gene_id "MSTRG.121296"; transcript_id "ENST00000426540"; exon_number "4"; gene_name "ZKSCAN7"; ref_gene_id "ENSG00000196345";
chr3	StringTie	exon	44568307	44568433	1000	+	.	gene_id "MSTRG.121296"; transcript_id "ENST00000426540"; exon_number "5"; gene_name "ZKSCAN7"; ref_gene_id "ENSG00000196345";
chr3	StringTie	exon	44569922	44571494	1000	+	.	gene_id "MSTRG.121296"; transcript_id "ENST00000426540"; exon_number "6"; gene_name "ZKSCAN7"; ref_gene_id "ENSG00000196345";
chr3	StringTie	transcript	44555193	44583445	1000	+	.	gene_id "MSTRG.121296"; transcript_id "ENST00000431636"; gene_name "ZKSCAN7"; ref_gene_id "ENSG00000196345";
chr3	StringTie	exon	44555193	44555481	1000	+	.	gene_id "MSTRG.121296"; transcript_id "ENST00000431636"; exon_number "1"; gene_name "ZKSCAN7"; ref_gene_id "ENSG00000196345";
chr3	StringTie	exon	44556930	44557470	1000	+	.	gene_id "MSTRG.121296"; transcript_id "ENST00000431636"; exon_number "2"; gene_name "ZKSCAN7"; ref_gene_id "ENSG00000196345";
chr3	StringTie	exon	44565487	44565655	1000	+	.	gene_id "MSTRG.121296"; transcript_id "ENST00000431636"; exon_number "3"; gene_name "ZKSCAN7"; ref_gene_id "ENSG00000196345";
chr3	StringTie	exon	44567912	44568003	1000	+	.	gene_id "MSTRG.121296"; transcript_id "ENST00000431636"; exon_number "4"; gene_name "ZKSCAN7"; ref_gene_id "ENSG00000196345";
chr3	StringTie	exon	44568307	44568433	1000	+	.	gene_id "MSTRG.121296"; transcript_id "ENST00000431636"; exon_number "5"; gene_name "ZKSCAN7"; ref_gene_id "ENSG00000196345";
chr3	StringTie	exon	44582972	44583445	1000	+	.	gene_id "MSTRG.121296"; transcript_id "ENST00000431636"; exon_number "6"; gene_name "ZKSCAN7"; ref_gene_id "ENSG00000196345";
chr3	StringTie	transcript	44648741	44652701	1000	+	.	gene_id "MSTRG.121296"; transcript_id "ENST00000432115"; gene_name "ZNF35"; ref_gene_id "ENSG00000169981";
chr3	StringTie	exon	44648741	44648811	1000	+	.	gene_id "MSTRG.121296"; transcript_id "ENST00000432115"; exon_number "1"; gene_name "ZNF35"; ref_gene_id "ENSG00000169981";
chr3	StringTie	exon	44650944	44651259	1000	+	.	gene_id "MSTRG.121296"; transcript_id "ENST00000432115"; exon_number "2"; gene_name "ZNF35"; ref_gene_id "ENSG00000169981";
chr3	StringTie	exon	44652557	44652701	1000	+	.	gene_id "MSTRG.121296"; transcript_id "ENST00000432115"; exon_number "3"; gene_name "ZNF35"; ref_gene_id "ENSG00000169981";
chr3	StringTie	transcript	44584964	44594295	1000	+	.	gene_id "MSTRG.121296"; transcript_id "ENST00000441021"; gene_name "ZNF660"; ref_gene_id "ENSG00000144792";
chr3	StringTie	exon	44584964	44585007	1000	+	.	gene_id "MSTRG.121296"; transcript_id "ENST00000441021"; exon_number "1"; gene_name "ZNF660"; ref_gene_id "ENSG00000144792";
chr3	StringTie	exon	44586105	44586213	1000	+	.	gene_id "MSTRG.121296"; transcript_id "ENST00000441021"; exon_number "2"; gene_name "ZNF660"; ref_gene_id "ENSG00000144792";
chr3	StringTie	exon	44587130	44587250	1000	+	.	gene_id "MSTRG.121296"; transcript_id "ENST00000441021"; exon_number "3"; gene_name "ZNF660"; ref_gene_id "ENSG00000144792";
chr3	StringTie	exon	44594014	44594295	1000	+	.	gene_id "MSTRG.121296"; transcript_id "ENST00000441021"; exon_number "4"; gene_name "ZNF660"; ref_gene_id "ENSG00000144792";
chr3	StringTie	transcript	44555444	44583306	1000	+	.	gene_id "MSTRG.121296"; transcript_id "ENST00000447279"; gene_name "ZKSCAN7"; ref_gene_id "ENSG00000196345";
chr3	StringTie	exon	44555444	44555481	1000	+	.	gene_id "MSTRG.121296"; transcript_id "ENST00000447279"; exon_number "1"; gene_name "ZKSCAN7"; ref_gene_id "ENSG00000196345";
chr3	StringTie	exon	44565487	44565655	1000	+	.	gene_id "MSTRG.121296"; transcript_id "ENST00000447279"; exon_number "2"; gene_name "ZKSCAN7"; ref_gene_id "ENSG00000196345";
chr3	StringTie	exon	44567912	44568003	1000	+	.	gene_id "MSTRG.121296"; transcript_id "ENST00000447279"; exon_number "3"; gene_name "ZKSCAN7"; ref_gene_id "ENSG00000196345";
chr3	StringTie	exon	44568307	44568433	1000	+	.	gene_id "MSTRG.121296"; transcript_id "ENST00000447279"; exon_number "4"; gene_name "ZKSCAN7"; ref_gene_id "ENSG00000196345";
chr3	StringTie	exon	44569925	44570665	1000	+	.	gene_id "MSTRG.121296"; transcript_id "ENST00000447279"; exon_number "5"; gene_name "ZKSCAN7"; ref_gene_id "ENSG00000196345";
chr3	StringTie	exon	44582972	44583306	1000	+	.	gene_id "MSTRG.121296"; transcript_id "ENST00000447279"; exon_number "6"; gene_name "ZKSCAN7"; ref_gene_id "ENSG00000196345";
chr3	StringTie	transcript	44648745	44658895	1000	+	.	gene_id "MSTRG.121296"; transcript_id "ENST00000453164"; gene_name "ZNF35"; ref_gene_id "ENSG00000169981";
chr3	StringTie	exon	44648745	44648811	1000	+	.	gene_id "MSTRG.121296"; transcript_id "ENST00000453164"; exon_number "1"; gene_name "ZNF35"; ref_gene_id "ENSG00000169981";
chr3	StringTie	exon	44650941	44651259	1000	+	.	gene_id "MSTRG.121296"; transcript_id "ENST00000453164"; exon_number "2"; gene_name "ZNF35"; ref_gene_id "ENSG00000169981";
chr3	StringTie	exon	44658701	44658895	1000	+	.	gene_id "MSTRG.121296"; transcript_id "ENST00000453164"; exon_number "3"; gene_name "ZNF35"; ref_gene_id "ENSG00000169981";
chr3	StringTie	transcript	44584962	44586702	1000	+	.	gene_id "MSTRG.121296"; transcript_id "ENST00000468987"; gene_name "ZNF660"; ref_gene_id "ENSG00000144792";
chr3	StringTie	exon	44584962	44585007	1000	+	.	gene_id "MSTRG.121296"; transcript_id "ENST00000468987"; exon_number "1"; gene_name "ZNF660"; ref_gene_id "ENSG00000144792";
chr3	StringTie	exon	44586105	44586702	1000	+	.	gene_id "MSTRG.121296"; transcript_id "ENST00000468987"; exon_number "2"; gene_name "ZNF660"; ref_gene_id "ENSG00000144792";
chr3	StringTie	transcript	44557357	44568477	1000	+	.	gene_id "MSTRG.121296"; transcript_id "ENST00000496563"; gene_name "ZKSCAN7"; ref_gene_id "ENSG00000196345";
chr3	StringTie	exon	44557357	44557470	1000	+	.	gene_id "MSTRG.121296"; transcript_id "ENST00000496563"; exon_number "1"; gene_name "ZKSCAN7"; ref_gene_id "ENSG00000196345";
chr3	StringTie	exon	44565487	44565655	1000	+	.	gene_id "MSTRG.121296"; transcript_id "ENST00000496563"; exon_number "2"; gene_name "ZKSCAN7"; ref_gene_id "ENSG00000196345";
chr3	StringTie	exon	44567912	44568003	1000	+	.	gene_id "MSTRG.121296"; transcript_id "ENST00000496563"; exon_number "3"; gene_name "ZKSCAN7"; ref_gene_id "ENSG00000196345";
chr3	StringTie	exon	44568307	44568477	1000	+	.	gene_id "MSTRG.121296"; transcript_id "ENST00000496563"; exon_number "4"; gene_name "ZKSCAN7"; ref_gene_id "ENSG00000196345";
chr3	StringTie	transcript	44667412	44669364	1000	+	.	gene_id "MSTRG.121296"; transcript_id "ENST00000606008"; gene_name "RP11-348P10.2"; ref_gene_id "ENSG00000272077";
chr3	StringTie	exon	44667412	44669364	1000	+	.	gene_id "MSTRG.121296"; transcript_id "ENST00000606008"; exon_number "1"; gene_name "RP11-348P10.2"; ref_gene_id "ENSG00000272077";
chr3	StringTie	transcript	44553111	44599684	1000	+	.	gene_id "MSTRG.121296"; transcript_id "MSTRG.121296.1";
chr3	StringTie	exon	44553111	44555518	1000	+	.	gene_id "MSTRG.121296"; transcript_id "MSTRG.121296.1"; exon_number "1";
chr3	StringTie	exon	44556930	44557470	1000	+	.	gene_id "MSTRG.121296"; transcript_id "MSTRG.121296.1"; exon_number "2";
chr3	StringTie	exon	44565487	44565655	1000	+	.	gene_id "MSTRG.121296"; transcript_id "MSTRG.121296.1"; exon_number "3";
chr3	StringTie	exon	44567912	44568003	1000	+	.	gene_id "MSTRG.121296"; transcript_id "MSTRG.121296.1"; exon_number "4";
chr3	StringTie	exon	44568307	44568433	1000	+	.	gene_id "MSTRG.121296"; transcript_id "MSTRG.121296.1"; exon_number "5";
chr3	StringTie	exon	44577305	44578289	1000	+	.	gene_id "MSTRG.121296"; transcript_id "MSTRG.121296.1"; exon_number "6";
chr3	StringTie	exon	44586105	44586213	1000	+	.	gene_id "MSTRG.121296"; transcript_id "MSTRG.121296.1"; exon_number "7";
chr3	StringTie	exon	44594014	44595601	1000	+	.	gene_id "MSTRG.121296"; transcript_id "MSTRG.121296.1"; exon_number "8";
chr3	StringTie	exon	44595995	44599684	1000	+	.	gene_id "MSTRG.121296"; transcript_id "MSTRG.121296.1"; exon_number "9";
chr3	StringTie	transcript	44555034	44583469	1000	+	.	gene_id "MSTRG.121296"; transcript_id "MSTRG.121296.10";
chr3	StringTie	exon	44555034	44555481	1000	+	.	gene_id "MSTRG.121296"; transcript_id "MSTRG.121296.10"; exon_number "1";
chr3	StringTie	exon	44556930	44557470	1000	+	.	gene_id "MSTRG.121296"; transcript_id "MSTRG.121296.10"; exon_number "2";
chr3	StringTie	exon	44565487	44565655	1000	+	.	gene_id "MSTRG.121296"; transcript_id "MSTRG.121296.10"; exon_number "3";
chr3	StringTie	exon	44567912	44568003	1000	+	.	gene_id "MSTRG.121296"; transcript_id "MSTRG.121296.10"; exon_number "4";
chr3	StringTie	exon	44568307	44568433	1000	+	.	gene_id "MSTRG.121296"; transcript_id "MSTRG.121296.10"; exon_number "5";
chr3	StringTie	exon	44577305	44577841	1000	+	.	gene_id "MSTRG.121296"; transcript_id "MSTRG.121296.10"; exon_number "6";
chr3	StringTie	exon	44582972	44583469	1000	+	.	gene_id "MSTRG.121296"; transcript_id "MSTRG.121296.10"; exon_number "7";
chr3	StringTie	transcript	44625020	44661187	1000	+	.	gene_id "MSTRG.121296"; transcript_id "MSTRG.121296.100";
chr3	StringTie	exon	44625020	44625143	1000	+	.	gene_id "MSTRG.121296"; transcript_id "MSTRG.121296.100"; exon_number "1";
chr3	StringTie	exon	44629065	44629544	1000	+	.	gene_id "MSTRG.121296"; transcript_id "MSTRG.121296.100"; exon_number "2";
chr3	StringTie	exon	44630814	44630946	1000	+	.	gene_id "MSTRG.121296"; transcript_id "MSTRG.121296.100"; exon_number "3";
chr3	StringTie	exon	44631062	44631221	1000	+	.	gene_id "MSTRG.121296"; transcript_id "MSTRG.121296.100"; exon_number "4";
chr3	StringTie	exon	44632105	44632196	1000	+	.	gene_id "MSTRG.121296"; transcript_id "MSTRG.121296.100"; exon_number "5";
chr3	StringTie	exon	44632473	44632599	1000	+	.	gene_id "MSTRG.121296"; transcript_id "MSTRG.121296.100"; exon_number "6";
chr3	StringTie	exon	44646491	44648811	1000	+	.	gene_id "MSTRG.121296"; transcript_id "MSTRG.121296.100"; exon_number "7";
chr3	StringTie	exon	44650944	44651259	1000	+	.	gene_id "MSTRG.121296"; transcript_id "MSTRG.121296.100"; exon_number "8";
chr3	StringTie	exon	44658701	44661187	1000	+	.	gene_id "MSTRG.121296"; transcript_id "MSTRG.121296.100"; exon_number "9";
chr3	StringTie	transcript	44625020	44661048	1000	+	.	gene_id "MSTRG.121296"; transcript_id "MSTRG.121296.101";
chr3	StringTie	exon	44625020	44625143	1000	+	.	gene_id "MSTRG.121296"; transcript_id "MSTRG.121296.101"; exon_number "1";
chr3	StringTie	exon	44629074	44629544	1000	+	.	gene_id "MSTRG.121296"; transcript_id "MSTRG.121296.101"; exon_number "2";
chr3	StringTie	exon	44631062	44631221	1000	+	.	gene_id "MSTRG.121296"; transcript_id "MSTRG.121296.101"; exon_number "3";
chr3	StringTie	exon	44632105	44632196	1000	+	.	gene_id "MSTRG.121296"; transcript_id "MSTRG.121296.101"; exon_number "4";
chr3	StringTie	exon	44632473	44632599	1000	+	.	gene_id "MSTRG.121296"; transcript_id "MSTRG.121296.101"; exon_number "5";
chr3	StringTie	exon	44641900	44642217	1000	+	.	gene_id "MSTRG.121296"; transcript_id "MSTRG.121296.101"; exon_number "6";
chr3	StringTie	exon	44646491	44648811	1000	+	.	gene_id "MSTRG.121296"; transcript_id "MSTRG.121296.101"; exon_number "7";
chr3	StringTie	exon	44650944	44651259	1000	+	.	gene_id "MSTRG.121296"; transcript_id "MSTRG.121296.101"; exon_number "8";
chr3	StringTie	exon	44652557	44652701	1000	+	.	gene_id "MSTRG.121296"; transcript_id "MSTRG.121296.101"; exon_number "9";
chr3	StringTie	exon	44658701	44661048	1000	+	.	gene_id "MSTRG.121296"; transcript_id "MSTRG.121296.101"; exon_number "10";
chr3	StringTie	transcript	44625020	44660846	1000	+	.	gene_id "MSTRG.121296"; transcript_id "MSTRG.121296.102";
chr3	StringTie	exon	44625020	44625143	1000	+	.	gene_id "MSTRG.121296"; transcript_id "MSTRG.121296.102"; exon_number "1";
chr3	StringTie	exon	44629074	44629544	1000	+	.	gene_id "MSTRG.121296"; transcript_id "MSTRG.121296.102"; exon_number "2";
chr3	StringTie	exon	44630814	44630946	1000	+	.	gene_id "MSTRG.121296"; transcript_id "MSTRG.121296.102"; exon_number "3";
chr3	StringTie	exon	44631062	44631221	1000	+	.	gene_id "MSTRG.121296"; transcript_id "MSTRG.121296.102"; exon_number "4";
chr3	StringTie	exon	44632105	44632196	1000	+	.	gene_id "MSTRG.121296"; transcript_id "MSTRG.121296.102"; exon_number "5";
chr3	StringTie	exon	44632473	44632599	1000	+	.	gene_id "MSTRG.121296"; transcript_id "MSTRG.121296.102"; exon_number "6";
chr3	StringTie	exon	44646491	44646657	1000	+	.	gene_id "MSTRG.121296"; transcript_id "MSTRG.121296.102"; exon_number "7";
chr3	StringTie	exon	44650944	44651259	1000	+	.	gene_id "MSTRG.121296"; transcript_id "MSTRG.121296.102"; exon_number "8";
chr3	StringTie	exon	44652557	44652701	1000	+	.	gene_id "MSTRG.121296"; transcript_id "MSTRG.121296.102"; exon_number "9";
chr3	StringTie	exon	44658701	44660846	1000	+	.	gene_id "MSTRG.121296"; transcript_id "MSTRG.121296.102"; exon_number "10";
chr3	StringTie	transcript	44625021	44661253	1000	+	.	gene_id "MSTRG.121296"; transcript_id "MSTRG.121296.103";
chr3	StringTie	exon	44625021	44625143	1000	+	.	gene_id "MSTRG.121296"; transcript_id "MSTRG.121296.103"; exon_number "1";
chr3	StringTie	exon	44629065	44629544	1000	+	.	gene_id "MSTRG.121296"; transcript_id "MSTRG.121296.103"; exon_number "2";
chr3	StringTie	exon	44630814	44630946	1000	+	.	gene_id "MSTRG.121296"; transcript_id "MSTRG.121296.103"; exon_number "3";
chr3	StringTie	exon	44631062	44631221	1000	+	.	gene_id "MSTRG.121296"; transcript_id "MSTRG.121296.103"; exon_number "4";
chr3	StringTie	exon	44632105	44632196	1000	+	.	gene_id "MSTRG.121296"; transcript_id "MSTRG.121296.103"; exon_number "5";
chr3	StringTie	exon	44632473	44632599	1000	+	.	gene_id "MSTRG.121296"; transcript_id "MSTRG.121296.103"; exon_number "6";
chr3	StringTie	exon	44646491	44648834	1000	+	.	gene_id "MSTRG.121296"; transcript_id "MSTRG.121296.103"; exon_number "7";
chr3	StringTie	exon	44650941	44651259	1000	+	.	gene_id "MSTRG.121296"; transcript_id "MSTRG.121296.103"; exon_number "8";
chr3	StringTie	exon	44658701	44661253	1000	+	.	gene_id "MSTRG.121296"; transcript_id "MSTRG.121296.103"; exon_number "9";
chr3	StringTie	transcript	44625022	44669373	1000	+	.	gene_id "MSTRG.121296"; transcript_id "MSTRG.121296.104";
chr3	StringTie	exon	44625022	44625143	1000	+	.	gene_id "MSTRG.121296"; transcript_id "MSTRG.121296.104"; exon_number "1";
chr3	StringTie	exon	44629065	44629544	1000	+	.	gene_id "MSTRG.121296"; transcript_id "MSTRG.121296.104"; exon_number "2";
chr3	StringTie	exon	44631062	44631221	1000	+	.	gene_id "MSTRG.121296"; transcript_id "MSTRG.121296.104"; exon_number "3";
chr3	StringTie	exon	44632105	44632196	1000	+	.	gene_id "MSTRG.121296"; transcript_id "MSTRG.121296.104"; exon_number "4";
chr3	StringTie	exon	44632473	44632599	1000	+	.	gene_id "MSTRG.121296"; transcript_id "MSTRG.121296.104"; exon_number "5";
chr3	StringTie	exon	44641900	44648834	1000	+	.	gene_id "MSTRG.121296"; transcript_id "MSTRG.121296.104"; exon_number "6";
chr3	StringTie	exon	44650941	44651259	1000	+	.	gene_id "MSTRG.121296"; transcript_id "MSTRG.121296.104"; exon_number "7";
chr3	StringTie	exon	44652557	44652701	1000	+	.	gene_id "MSTRG.121296"; transcript_id "MSTRG.121296.104"; exon_number "8";
chr3	StringTie	exon	44658701	44661034	1000	+	.	gene_id "MSTRG.121296"; transcript_id "MSTRG.121296.104"; exon_number "9";
chr3	StringTie	exon	44667898	44669373	1000	+	.	gene_id "MSTRG.121296"; transcript_id "MSTRG.121296.104"; exon_number "10";
chr3	StringTie	transcript	44625032	44671067	1000	+	.	gene_id "MSTRG.121296"; transcript_id "MSTRG.121296.105";
chr3	StringTie	exon	44625032	44625143	1000	+	.	gene_id "MSTRG.121296"; transcript_id "MSTRG.121296.105"; exon_number "1";
chr3	StringTie	exon	44629065	44629544	1000	+	.	gene_id "MSTRG.121296"; transcript_id "MSTRG.121296.105"; exon_number "2";
chr3	StringTie	exon	44631062	44631221	1000	+	.	gene_id "MSTRG.121296"; transcript_id "MSTRG.121296.105"; exon_number "3";
chr3	StringTie	exon	44632105	44632196	1000	+	.	gene_id "MSTRG.121296"; transcript_id "MSTRG.121296.105"; exon_number "4";
chr3	StringTie	exon	44632473	44632599	1000	+	.	gene_id "MSTRG.121296"; transcript_id "MSTRG.121296.105"; exon_number "5";
chr3	StringTie	exon	44646491	44648834	1000	+	.	gene_id "MSTRG.121296"; transcript_id "MSTRG.121296.105"; exon_number "6";
chr3	StringTie	exon	44650941	44651259	1000	+	.	gene_id "MSTRG.121296"; transcript_id "MSTRG.121296.105"; exon_number "7";
chr3	StringTie	exon	44652557	44652701	1000	+	.	gene_id "MSTRG.121296"; transcript_id "MSTRG.121296.105"; exon_number "8";
chr3	StringTie	exon	44658701	44661034	1000	+	.	gene_id "MSTRG.121296"; transcript_id "MSTRG.121296.105"; exon_number "9";
chr3	StringTie	exon	44671047	44671067	1000	+	.	gene_id "MSTRG.121296"; transcript_id "MSTRG.121296.105"; exon_number "10";
chr3	StringTie	transcript	44625033	44652575	1000	+	.	gene_id "MSTRG.121296"; transcript_id "MSTRG.121296.106";
chr3	StringTie	exon	44625033	44625143	1000	+	.	gene_id "MSTRG.121296"; transcript_id "MSTRG.121296.106"; exon_number "1";
chr3	StringTie	exon	44629074	44629544	1000	+	.	gene_id "MSTRG.121296"; transcript_id "MSTRG.121296.106"; exon_number "2";
chr3	StringTie	exon	44631062	44631221	1000	+	.	gene_id "MSTRG.121296"; transcript_id "MSTRG.121296.106"; exon_number "3";
chr3	StringTie	exon	44632473	44632599	1000	+	.	gene_id "MSTRG.121296"; transcript_id "MSTRG.121296.106"; exon_number "4";
chr3	StringTie	exon	44641900	44646657	1000	+	.	gene_id "MSTRG.121296"; transcript_id "MSTRG.121296.106"; exon_number "5";
chr3	StringTie	exon	44650941	44651259	1000	+	.	gene_id "MSTRG.121296"; transcript_id "MSTRG.121296.106"; exon_number "6";
chr3	StringTie	exon	44652557	44652575	1000	+	.	gene_id "MSTRG.121296"; transcript_id "MSTRG.121296.106"; exon_number "7";
chr3	StringTie	transcript	44625036	44660792	1000	+	.	gene_id "MSTRG.121296"; transcript_id "MSTRG.121296.107";
chr3	StringTie	exon	44625036	44625143	1000	+	.	gene_id "MSTRG.121296"; transcript_id "MSTRG.121296.107"; exon_number "1";
chr3	StringTie	exon	44629074	44629544	1000	+	.	gene_id "MSTRG.121296"; transcript_id "MSTRG.121296.107"; exon_number "2";
chr3	StringTie	exon	44630814	44630946	1000	+	.	gene_id "MSTRG.121296"; transcript_id "MSTRG.121296.107"; exon_number "3";
chr3	StringTie	exon	44631062	44631221	1000	+	.	gene_id "MSTRG.121296"; transcript_id "MSTRG.121296.107"; exon_number "4";
chr3	StringTie	exon	44632105	44632196	1000	+	.	gene_id "MSTRG.121296"; transcript_id "MSTRG.121296.107"; exon_number "5";
chr3	StringTie	exon	44632473	44632599	1000	+	.	gene_id "MSTRG.121296"; transcript_id "MSTRG.121296.107"; exon_number "6";
chr3	StringTie	exon	44641900	44648811	1000	+	.	gene_id "MSTRG.121296"; transcript_id "MSTRG.121296.107"; exon_number "7";
chr3	StringTie	exon	44650944	44651259	1000	+	.	gene_id "MSTRG.121296"; transcript_id "MSTRG.121296.107"; exon_number "8";
chr3	StringTie	exon	44652557	44652701	1000	+	.	gene_id "MSTRG.121296"; transcript_id "MSTRG.121296.107"; exon_number "9";
chr3	StringTie	exon	44658701	44660792	1000	+	.	gene_id "MSTRG.121296"; transcript_id "MSTRG.121296.107"; exon_number "10";
chr3	StringTie	transcript	44625042	44660878	1000	+	.	gene_id "MSTRG.121296"; transcript_id "MSTRG.121296.109";
chr3	StringTie	exon	44625042	44625143	1000	+	.	gene_id "MSTRG.121296"; transcript_id "MSTRG.121296.109"; exon_number "1";
chr3	StringTie	exon	44629074	44629544	1000	+	.	gene_id "MSTRG.121296"; transcript_id "MSTRG.121296.109"; exon_number "2";
chr3	StringTie	exon	44630814	44630946	1000	+	.	gene_id "MSTRG.121296"; transcript_id "MSTRG.121296.109"; exon_number "3";
chr3	StringTie	exon	44631062	44631221	1000	+	.	gene_id "MSTRG.121296"; transcript_id "MSTRG.121296.109"; exon_number "4";
chr3	StringTie	exon	44632105	44632196	1000	+	.	gene_id "MSTRG.121296"; transcript_id "MSTRG.121296.109"; exon_number "5";
chr3	StringTie	exon	44632473	44632599	1000	+	.	gene_id "MSTRG.121296"; transcript_id "MSTRG.121296.109"; exon_number "6";
chr3	StringTie	exon	44641900	44648811	1000	+	.	gene_id "MSTRG.121296"; transcript_id "MSTRG.121296.109"; exon_number "7";
chr3	StringTie	exon	44650941	44651259	1000	+	.	gene_id "MSTRG.121296"; transcript_id "MSTRG.121296.109"; exon_number "8";
chr3	StringTie	exon	44658701	44660878	1000	+	.	gene_id "MSTRG.121296"; transcript_id "MSTRG.121296.109"; exon_number "9";
chr3	StringTie	transcript	44555034	44583483	1000	+	.	gene_id "MSTRG.121296"; transcript_id "MSTRG.121296.11";
chr3	StringTie	exon	44555034	44555481	1000	+	.	gene_id "MSTRG.121296"; transcript_id "MSTRG.121296.11"; exon_number "1";
chr3	StringTie	exon	44556930	44557470	1000	+	.	gene_id "MSTRG.121296"; transcript_id "MSTRG.121296.11"; exon_number "2";
chr3	StringTie	exon	44565487	44565655	1000	+	.	gene_id "MSTRG.121296"; transcript_id "MSTRG.121296.11"; exon_number "3";
chr3	StringTie	exon	44567912	44568003	1000	+	.	gene_id "MSTRG.121296"; transcript_id "MSTRG.121296.11"; exon_number "4";
chr3	StringTie	exon	44568307	44568433	1000	+	.	gene_id "MSTRG.121296"; transcript_id "MSTRG.121296.11"; exon_number "5";
chr3	StringTie	exon	44569925	44571085	1000	+	.	gene_id "MSTRG.121296"; transcript_id "MSTRG.121296.11"; exon_number "6";
chr3	StringTie	exon	44577305	44578018	1000	+	.	gene_id "MSTRG.121296"; transcript_id "MSTRG.121296.11"; exon_number "7";
chr3	StringTie	exon	44582972	44583483	1000	+	.	gene_id "MSTRG.121296"; transcript_id "MSTRG.121296.11"; exon_number "8";
chr3	StringTie	transcript	44625047	44669432	1000	+	.	gene_id "MSTRG.121296"; transcript_id "MSTRG.121296.110";
chr3	StringTie	exon	44625047	44625143	1000	+	.	gene_id "MSTRG.121296"; transcript_id "MSTRG.121296.110"; exon_number "1";
chr3	StringTie	exon	44629065	44629544	1000	+	.	gene_id "MSTRG.121296"; transcript_id "MSTRG.121296.110"; exon_number "2";
chr3	StringTie	exon	44631062	44631221	1000	+	.	gene_id "MSTRG.121296"; transcript_id "MSTRG.121296.110"; exon_number "3";
chr3	StringTie	exon	44632105	44632196	1000	+	.	gene_id "MSTRG.121296"; transcript_id "MSTRG.121296.110"; exon_number "4";
chr3	StringTie	exon	44632473	44632599	1000	+	.	gene_id "MSTRG.121296"; transcript_id "MSTRG.121296.110"; exon_number "5";
chr3	StringTie	exon	44646491	44648811	1000	+	.	gene_id "MSTRG.121296"; transcript_id "MSTRG.121296.110"; exon_number "6";
chr3	StringTie	exon	44650941	44651259	1000	+	.	gene_id "MSTRG.121296"; transcript_id "MSTRG.121296.110"; exon_number "7";
chr3	StringTie	exon	44658701	44661034	1000	+	.	gene_id "MSTRG.121296"; transcript_id "MSTRG.121296.110"; exon_number "8";
chr3	StringTie	exon	44667908	44669432	1000	+	.	gene_id "MSTRG.121296"; transcript_id "MSTRG.121296.110"; exon_number "9";
chr3	StringTie	transcript	44625049	44667279	1000	+	.	gene_id "MSTRG.121296"; transcript_id "MSTRG.121296.111";
chr3	StringTie	exon	44625049	44625143	1000	+	.	gene_id "MSTRG.121296"; transcript_id "MSTRG.121296.111"; exon_number "1";
chr3	StringTie	exon	44629065	44629544	1000	+	.	gene_id "MSTRG.121296"; transcript_id "MSTRG.121296.111"; exon_number "2";
chr3	StringTie	exon	44631062	44631221	1000	+	.	gene_id "MSTRG.121296"; transcript_id "MSTRG.121296.111"; exon_number "3";
chr3	StringTie	exon	44632105	44632196	1000	+	.	gene_id "MSTRG.121296"; transcript_id "MSTRG.121296.111"; exon_number "4";
chr3	StringTie	exon	44632473	44632599	1000	+	.	gene_id "MSTRG.121296"; transcript_id "MSTRG.121296.111"; exon_number "5";
chr3	StringTie	exon	44646491	44648834	1000	+	.	gene_id "MSTRG.121296"; transcript_id "MSTRG.121296.111"; exon_number "6";
chr3	StringTie	exon	44650944	44651259	1000	+	.	gene_id "MSTRG.121296"; transcript_id "MSTRG.121296.111"; exon_number "7";
chr3	StringTie	exon	44658701	44667279	1000	+	.	gene_id "MSTRG.121296"; transcript_id "MSTRG.121296.111"; exon_number "8";
chr3	StringTie	transcript	44625049	44661190	1000	+	.	gene_id "MSTRG.121296"; transcript_id "MSTRG.121296.112";
chr3	StringTie	exon	44625049	44625143	1000	+	.	gene_id "MSTRG.121296"; transcript_id "MSTRG.121296.112"; exon_number "1";
chr3	StringTie	exon	44629074	44629544	1000	+	.	gene_id "MSTRG.121296"; transcript_id "MSTRG.121296.112"; exon_number "2";
chr3	StringTie	exon	44631062	44631221	1000	+	.	gene_id "MSTRG.121296"; transcript_id "MSTRG.121296.112"; exon_number "3";
chr3	StringTie	exon	44632105	44632196	1000	+	.	gene_id "MSTRG.121296"; transcript_id "MSTRG.121296.112"; exon_number "4";
chr3	StringTie	exon	44632473	44632599	1000	+	.	gene_id "MSTRG.121296"; transcript_id "MSTRG.121296.112"; exon_number "5";
chr3	StringTie	exon	44641900	44642217	1000	+	.	gene_id "MSTRG.121296"; transcript_id "MSTRG.121296.112"; exon_number "6";
chr3	StringTie	exon	44646491	44648834	1000	+	.	gene_id "MSTRG.121296"; transcript_id "MSTRG.121296.112"; exon_number "7";
chr3	StringTie	exon	44650944	44651259	1000	+	.	gene_id "MSTRG.121296"; transcript_id "MSTRG.121296.112"; exon_number "8";
chr3	StringTie	exon	44658701	44661190	1000	+	.	gene_id "MSTRG.121296"; transcript_id "MSTRG.121296.112"; exon_number "9";
chr3	StringTie	transcript	44625049	44660792	1000	+	.	gene_id "MSTRG.121296"; transcript_id "MSTRG.121296.113";
chr3	StringTie	exon	44625049	44625143	1000	+	.	gene_id "MSTRG.121296"; transcript_id "MSTRG.121296.113"; exon_number "1";
chr3	StringTie	exon	44629065	44629544	1000	+	.	gene_id "MSTRG.121296"; transcript_id "MSTRG.121296.113"; exon_number "2";
chr3	StringTie	exon	44631062	44631221	1000	+	.	gene_id "MSTRG.121296"; transcript_id "MSTRG.121296.113"; exon_number "3";
chr3	StringTie	exon	44632105	44632196	1000	+	.	gene_id "MSTRG.121296"; transcript_id "MSTRG.121296.113"; exon_number "4";
```
