## Additional File 7 - TCGA transcript assembly for "Widespread 3’ UTR splicing regulates expression of oncogene transcripts in sequence-dependent and independent manners": all_tissues_agg-agg-agg.gtf (part 300 of 2216)

```
chr3	StringTie	exon	44632473	44632599	1000	+	.	gene_id "MSTRG.121296"; transcript_id "MSTRG.121296.113"; exon_number "5";
chr3	StringTie	exon	44646491	44646657	1000	+	.	gene_id "MSTRG.121296"; transcript_id "MSTRG.121296.113"; exon_number "6";
chr3	StringTie	exon	44650941	44651259	1000	+	.	gene_id "MSTRG.121296"; transcript_id "MSTRG.121296.113"; exon_number "7";
chr3	StringTie	exon	44652557	44652701	1000	+	.	gene_id "MSTRG.121296"; transcript_id "MSTRG.121296.113"; exon_number "8";
chr3	StringTie	exon	44658701	44660792	1000	+	.	gene_id "MSTRG.121296"; transcript_id "MSTRG.121296.113"; exon_number "9";
chr3	StringTie	transcript	44625049	44666183	1000	+	.	gene_id "MSTRG.121296"; transcript_id "MSTRG.121296.114";
chr3	StringTie	exon	44625049	44625143	1000	+	.	gene_id "MSTRG.121296"; transcript_id "MSTRG.121296.114"; exon_number "1";
chr3	StringTie	exon	44629065	44629544	1000	+	.	gene_id "MSTRG.121296"; transcript_id "MSTRG.121296.114"; exon_number "2";
chr3	StringTie	exon	44631062	44631221	1000	+	.	gene_id "MSTRG.121296"; transcript_id "MSTRG.121296.114"; exon_number "3";
chr3	StringTie	exon	44632105	44632196	1000	+	.	gene_id "MSTRG.121296"; transcript_id "MSTRG.121296.114"; exon_number "4";
chr3	StringTie	exon	44632473	44632599	1000	+	.	gene_id "MSTRG.121296"; transcript_id "MSTRG.121296.114"; exon_number "5";
chr3	StringTie	exon	44646491	44648834	1000	+	.	gene_id "MSTRG.121296"; transcript_id "MSTRG.121296.114"; exon_number "6";
chr3	StringTie	exon	44650944	44651259	1000	+	.	gene_id "MSTRG.121296"; transcript_id "MSTRG.121296.114"; exon_number "7";
chr3	StringTie	exon	44658701	44661034	1000	+	.	gene_id "MSTRG.121296"; transcript_id "MSTRG.121296.114"; exon_number "8";
chr3	StringTie	exon	44666083	44666183	1000	+	.	gene_id "MSTRG.121296"; transcript_id "MSTRG.121296.114"; exon_number "9";
chr3	StringTie	transcript	44625056	44660954	1000	+	.	gene_id "MSTRG.121296"; transcript_id "MSTRG.121296.116";
chr3	StringTie	exon	44625056	44625143	1000	+	.	gene_id "MSTRG.121296"; transcript_id "MSTRG.121296.116"; exon_number "1";
chr3	StringTie	exon	44629074	44629544	1000	+	.	gene_id "MSTRG.121296"; transcript_id "MSTRG.121296.116"; exon_number "2";
chr3	StringTie	exon	44630814	44630946	1000	+	.	gene_id "MSTRG.121296"; transcript_id "MSTRG.121296.116"; exon_number "3";
chr3	StringTie	exon	44631062	44631221	1000	+	.	gene_id "MSTRG.121296"; transcript_id "MSTRG.121296.116"; exon_number "4";
chr3	StringTie	exon	44632105	44632196	1000	+	.	gene_id "MSTRG.121296"; transcript_id "MSTRG.121296.116"; exon_number "5";
chr3	StringTie	exon	44632473	44632599	1000	+	.	gene_id "MSTRG.121296"; transcript_id "MSTRG.121296.116"; exon_number "6";
chr3	StringTie	exon	44646491	44648834	1000	+	.	gene_id "MSTRG.121296"; transcript_id "MSTRG.121296.116"; exon_number "7";
chr3	StringTie	exon	44650941	44651259	1000	+	.	gene_id "MSTRG.121296"; transcript_id "MSTRG.121296.116"; exon_number "8";
chr3	StringTie	exon	44652557	44652701	1000	+	.	gene_id "MSTRG.121296"; transcript_id "MSTRG.121296.116"; exon_number "9";
chr3	StringTie	exon	44658701	44660954	1000	+	.	gene_id "MSTRG.121296"; transcript_id "MSTRG.121296.116"; exon_number "10";
chr3	StringTie	transcript	44625095	44660882	1000	+	.	gene_id "MSTRG.121296"; transcript_id "MSTRG.121296.117";
chr3	StringTie	exon	44625095	44625143	1000	+	.	gene_id "MSTRG.121296"; transcript_id "MSTRG.121296.117"; exon_number "1";
chr3	StringTie	exon	44629074	44629544	1000	+	.	gene_id "MSTRG.121296"; transcript_id "MSTRG.121296.117"; exon_number "2";
chr3	StringTie	exon	44630814	44630946	1000	+	.	gene_id "MSTRG.121296"; transcript_id "MSTRG.121296.117"; exon_number "3";
chr3	StringTie	exon	44631062	44631221	1000	+	.	gene_id "MSTRG.121296"; transcript_id "MSTRG.121296.117"; exon_number "4";
chr3	StringTie	exon	44632105	44632196	1000	+	.	gene_id "MSTRG.121296"; transcript_id "MSTRG.121296.117"; exon_number "5";
chr3	StringTie	exon	44632473	44632599	1000	+	.	gene_id "MSTRG.121296"; transcript_id "MSTRG.121296.117"; exon_number "6";
chr3	StringTie	exon	44646491	44646657	1000	+	.	gene_id "MSTRG.121296"; transcript_id "MSTRG.121296.117"; exon_number "7";
chr3	StringTie	exon	44650941	44651259	1000	+	.	gene_id "MSTRG.121296"; transcript_id "MSTRG.121296.117"; exon_number "8";
chr3	StringTie	exon	44652557	44652701	1000	+	.	gene_id "MSTRG.121296"; transcript_id "MSTRG.121296.117"; exon_number "9";
chr3	StringTie	exon	44658701	44660882	1000	+	.	gene_id "MSTRG.121296"; transcript_id "MSTRG.121296.117"; exon_number "10";
chr3	StringTie	transcript	44628960	44648520	1000	+	.	gene_id "MSTRG.121296"; transcript_id "MSTRG.121296.119";
chr3	StringTie	exon	44628960	44629544	1000	+	.	gene_id "MSTRG.121296"; transcript_id "MSTRG.121296.119"; exon_number "1";
chr3	StringTie	exon	44631062	44631221	1000	+	.	gene_id "MSTRG.121296"; transcript_id "MSTRG.121296.119"; exon_number "2";
chr3	StringTie	exon	44632105	44632196	1000	+	.	gene_id "MSTRG.121296"; transcript_id "MSTRG.121296.119"; exon_number "3";
chr3	StringTie	exon	44632473	44632599	1000	+	.	gene_id "MSTRG.121296"; transcript_id "MSTRG.121296.119"; exon_number "4";
chr3	StringTie	exon	44641900	44642038	1000	+	.	gene_id "MSTRG.121296"; transcript_id "MSTRG.121296.119"; exon_number "5";
chr3	StringTie	exon	44646491	44648520	1000	+	.	gene_id "MSTRG.121296"; transcript_id "MSTRG.121296.119"; exon_number "6";
chr3	StringTie	transcript	44555087	44594311	1000	+	.	gene_id "MSTRG.121296"; transcript_id "MSTRG.121296.12";
chr3	StringTie	exon	44555087	44555518	1000	+	.	gene_id "MSTRG.121296"; transcript_id "MSTRG.121296.12"; exon_number "1";
chr3	StringTie	exon	44556930	44557470	1000	+	.	gene_id "MSTRG.121296"; transcript_id "MSTRG.121296.12"; exon_number "2";
chr3	StringTie	exon	44565487	44565655	1000	+	.	gene_id "MSTRG.121296"; transcript_id "MSTRG.121296.12"; exon_number "3";
chr3	StringTie	exon	44568307	44568433	1000	+	.	gene_id "MSTRG.121296"; transcript_id "MSTRG.121296.12"; exon_number "4";
chr3	StringTie	exon	44577305	44578289	1000	+	.	gene_id "MSTRG.121296"; transcript_id "MSTRG.121296.12"; exon_number "5";
chr3	StringTie	exon	44586105	44586213	1000	+	.	gene_id "MSTRG.121296"; transcript_id "MSTRG.121296.12"; exon_number "6";
chr3	StringTie	exon	44594014	44594311	1000	+	.	gene_id "MSTRG.121296"; transcript_id "MSTRG.121296.12"; exon_number "7";
chr3	StringTie	transcript	44628999	44648466	1000	+	.	gene_id "MSTRG.121296"; transcript_id "MSTRG.121296.121";
chr3	StringTie	exon	44628999	44629544	1000	+	.	gene_id "MSTRG.121296"; transcript_id "MSTRG.121296.121"; exon_number "1";
chr3	StringTie	exon	44631062	44631221	1000	+	.	gene_id "MSTRG.121296"; transcript_id "MSTRG.121296.121"; exon_number "2";
chr3	StringTie	exon	44632473	44632599	1000	+	.	gene_id "MSTRG.121296"; transcript_id "MSTRG.121296.121"; exon_number "3";
chr3	StringTie	exon	44641900	44642217	1000	+	.	gene_id "MSTRG.121296"; transcript_id "MSTRG.121296.121"; exon_number "4";
chr3	StringTie	exon	44646491	44648466	1000	+	.	gene_id "MSTRG.121296"; transcript_id "MSTRG.121296.121"; exon_number "5";
chr3	StringTie	transcript	44630639	44660792	1000	+	.	gene_id "MSTRG.121296"; transcript_id "MSTRG.121296.122";
chr3	StringTie	exon	44630639	44630946	1000	+	.	gene_id "MSTRG.121296"; transcript_id "MSTRG.121296.122"; exon_number "1";
chr3	StringTie	exon	44631062	44631221	1000	+	.	gene_id "MSTRG.121296"; transcript_id "MSTRG.121296.122"; exon_number "2";
chr3	StringTie	exon	44632105	44632196	1000	+	.	gene_id "MSTRG.121296"; transcript_id "MSTRG.121296.122"; exon_number "3";
chr3	StringTie	exon	44632473	44632599	1000	+	.	gene_id "MSTRG.121296"; transcript_id "MSTRG.121296.122"; exon_number "4";
chr3	StringTie	exon	44641900	44646657	1000	+	.	gene_id "MSTRG.121296"; transcript_id "MSTRG.121296.122"; exon_number "5";
chr3	StringTie	exon	44650941	44651259	1000	+	.	gene_id "MSTRG.121296"; transcript_id "MSTRG.121296.122"; exon_number "6";
chr3	StringTie	exon	44652557	44652701	1000	+	.	gene_id "MSTRG.121296"; transcript_id "MSTRG.121296.122"; exon_number "7";
chr3	StringTie	exon	44658701	44660792	1000	+	.	gene_id "MSTRG.121296"; transcript_id "MSTRG.121296.122"; exon_number "8";
chr3	StringTie	transcript	44630759	44648535	1000	+	.	gene_id "MSTRG.121296"; transcript_id "MSTRG.121296.123";
chr3	StringTie	exon	44630759	44630946	1000	+	.	gene_id "MSTRG.121296"; transcript_id "MSTRG.121296.123"; exon_number "1";
chr3	StringTie	exon	44631062	44631103	1000	+	.	gene_id "MSTRG.121296"; transcript_id "MSTRG.121296.123"; exon_number "2";
chr3	StringTie	exon	44632105	44632196	1000	+	.	gene_id "MSTRG.121296"; transcript_id "MSTRG.121296.123"; exon_number "3";
chr3	StringTie	exon	44632473	44632599	1000	+	.	gene_id "MSTRG.121296"; transcript_id "MSTRG.121296.123"; exon_number "4";
chr3	StringTie	exon	44641900	44642217	1000	+	.	gene_id "MSTRG.121296"; transcript_id "MSTRG.121296.123"; exon_number "5";
chr3	StringTie	exon	44646491	44648535	1000	+	.	gene_id "MSTRG.121296"; transcript_id "MSTRG.121296.123"; exon_number "6";
chr3	StringTie	transcript	44631002	44648462	1000	+	.	gene_id "MSTRG.121296"; transcript_id "MSTRG.121296.124";
chr3	StringTie	exon	44631002	44631221	1000	+	.	gene_id "MSTRG.121296"; transcript_id "MSTRG.121296.124"; exon_number "1";
chr3	StringTie	exon	44632473	44632599	1000	+	.	gene_id "MSTRG.121296"; transcript_id "MSTRG.121296.124"; exon_number "2";
chr3	StringTie	exon	44646491	44648462	1000	+	.	gene_id "MSTRG.121296"; transcript_id "MSTRG.121296.124"; exon_number "3";
chr3	StringTie	transcript	44555129	44583416	1000	+	.	gene_id "MSTRG.121296"; transcript_id "MSTRG.121296.13";
chr3	StringTie	exon	44555129	44555481	1000	+	.	gene_id "MSTRG.121296"; transcript_id "MSTRG.121296.13"; exon_number "1";
chr3	StringTie	exon	44556930	44557470	1000	+	.	gene_id "MSTRG.121296"; transcript_id "MSTRG.121296.13"; exon_number "2";
chr3	StringTie	exon	44565487	44565655	1000	+	.	gene_id "MSTRG.121296"; transcript_id "MSTRG.121296.13"; exon_number "3";
chr3	StringTie	exon	44567912	44568003	1000	+	.	gene_id "MSTRG.121296"; transcript_id "MSTRG.121296.13"; exon_number "4";
chr3	StringTie	exon	44568307	44568433	1000	+	.	gene_id "MSTRG.121296"; transcript_id "MSTRG.121296.13"; exon_number "5";
chr3	StringTie	exon	44569922	44571376	1000	+	.	gene_id "MSTRG.121296"; transcript_id "MSTRG.121296.13"; exon_number "6";
chr3	StringTie	exon	44577305	44577890	1000	+	.	gene_id "MSTRG.121296"; transcript_id "MSTRG.121296.13"; exon_number "7";
chr3	StringTie	exon	44582972	44583416	1000	+	.	gene_id "MSTRG.121296"; transcript_id "MSTRG.121296.13"; exon_number "8";
chr3	StringTie	transcript	44648950	44661200	1000	+	.	gene_id "MSTRG.121296"; transcript_id "MSTRG.121296.131";
chr3	StringTie	exon	44648950	44649324	1000	+	.	gene_id "MSTRG.121296"; transcript_id "MSTRG.121296.131"; exon_number "1";
chr3	StringTie	exon	44650941	44651259	1000	+	.	gene_id "MSTRG.121296"; transcript_id "MSTRG.121296.131"; exon_number "2";
chr3	StringTie	exon	44658701	44661200	1000	+	.	gene_id "MSTRG.121296"; transcript_id "MSTRG.121296.131"; exon_number "3";
chr3	StringTie	transcript	44649116	44661071	1000	+	.	gene_id "MSTRG.121296"; transcript_id "MSTRG.121296.132";
chr3	StringTie	exon	44649116	44649324	1000	+	.	gene_id "MSTRG.121296"; transcript_id "MSTRG.121296.132"; exon_number "1";
chr3	StringTie	exon	44650941	44651259	1000	+	.	gene_id "MSTRG.121296"; transcript_id "MSTRG.121296.132"; exon_number "2";
chr3	StringTie	exon	44652557	44652701	1000	+	.	gene_id "MSTRG.121296"; transcript_id "MSTRG.121296.132"; exon_number "3";
chr3	StringTie	exon	44658701	44661071	1000	+	.	gene_id "MSTRG.121296"; transcript_id "MSTRG.121296.132"; exon_number "4";
chr3	StringTie	transcript	44555133	44583436	1000	+	.	gene_id "MSTRG.121296"; transcript_id "MSTRG.121296.14";
chr3	StringTie	exon	44555133	44555481	1000	+	.	gene_id "MSTRG.121296"; transcript_id "MSTRG.121296.14"; exon_number "1";
chr3	StringTie	exon	44556930	44557470	1000	+	.	gene_id "MSTRG.121296"; transcript_id "MSTRG.121296.14"; exon_number "2";
chr3	StringTie	exon	44565487	44565655	1000	+	.	gene_id "MSTRG.121296"; transcript_id "MSTRG.121296.14"; exon_number "3";
chr3	StringTie	exon	44567912	44568433	1000	+	.	gene_id "MSTRG.121296"; transcript_id "MSTRG.121296.14"; exon_number "4";
chr3	StringTie	exon	44577305	44577460	1000	+	.	gene_id "MSTRG.121296"; transcript_id "MSTRG.121296.14"; exon_number "5";
chr3	StringTie	exon	44582972	44583436	1000	+	.	gene_id "MSTRG.121296"; transcript_id "MSTRG.121296.14"; exon_number "6";
chr3	StringTie	transcript	44555153	44580257	1000	+	.	gene_id "MSTRG.121296"; transcript_id "MSTRG.121296.15";
chr3	StringTie	exon	44555153	44555518	1000	+	.	gene_id "MSTRG.121296"; transcript_id "MSTRG.121296.15"; exon_number "1";
chr3	StringTie	exon	44556930	44557470	1000	+	.	gene_id "MSTRG.121296"; transcript_id "MSTRG.121296.15"; exon_number "2";
chr3	StringTie	exon	44565487	44565655	1000	+	.	gene_id "MSTRG.121296"; transcript_id "MSTRG.121296.15"; exon_number "3";
chr3	StringTie	exon	44567912	44568003	1000	+	.	gene_id "MSTRG.121296"; transcript_id "MSTRG.121296.15"; exon_number "4";
chr3	StringTie	exon	44568307	44568433	1000	+	.	gene_id "MSTRG.121296"; transcript_id "MSTRG.121296.15"; exon_number "5";
chr3	StringTie	exon	44569922	44570665	1000	+	.	gene_id "MSTRG.121296"; transcript_id "MSTRG.121296.15"; exon_number "6";
chr3	StringTie	exon	44577305	44577841	1000	+	.	gene_id "MSTRG.121296"; transcript_id "MSTRG.121296.15"; exon_number "7";
chr3	StringTie	exon	44580229	44580257	1000	+	.	gene_id "MSTRG.121296"; transcript_id "MSTRG.121296.15"; exon_number "8";
chr3	StringTie	transcript	44555161	44583452	1000	+	.	gene_id "MSTRG.121296"; transcript_id "MSTRG.121296.16";
chr3	StringTie	exon	44555161	44555518	1000	+	.	gene_id "MSTRG.121296"; transcript_id "MSTRG.121296.16"; exon_number "1";
chr3	StringTie	exon	44556930	44557470	1000	+	.	gene_id "MSTRG.121296"; transcript_id "MSTRG.121296.16"; exon_number "2";
chr3	StringTie	exon	44565487	44565655	1000	+	.	gene_id "MSTRG.121296"; transcript_id "MSTRG.121296.16"; exon_number "3";
chr3	StringTie	exon	44567912	44568003	1000	+	.	gene_id "MSTRG.121296"; transcript_id "MSTRG.121296.16"; exon_number "4";
chr3	StringTie	exon	44568307	44568433	1000	+	.	gene_id "MSTRG.121296"; transcript_id "MSTRG.121296.16"; exon_number "5";
chr3	StringTie	exon	44569922	44571085	1000	+	.	gene_id "MSTRG.121296"; transcript_id "MSTRG.121296.16"; exon_number "6";
chr3	StringTie	exon	44577305	44577841	1000	+	.	gene_id "MSTRG.121296"; transcript_id "MSTRG.121296.16"; exon_number "7";
chr3	StringTie	exon	44582972	44583452	1000	+	.	gene_id "MSTRG.121296"; transcript_id "MSTRG.121296.16"; exon_number "8";
chr3	StringTie	transcript	44555190	44572376	1000	+	.	gene_id "MSTRG.121296"; transcript_id "MSTRG.121296.17";
chr3	StringTie	exon	44555190	44555518	1000	+	.	gene_id "MSTRG.121296"; transcript_id "MSTRG.121296.17"; exon_number "1";
chr3	StringTie	exon	44556930	44557470	1000	+	.	gene_id "MSTRG.121296"; transcript_id "MSTRG.121296.17"; exon_number "2";
chr3	StringTie	exon	44565487	44565655	1000	+	.	gene_id "MSTRG.121296"; transcript_id "MSTRG.121296.17"; exon_number "3";
chr3	StringTie	exon	44568307	44568433	1000	+	.	gene_id "MSTRG.121296"; transcript_id "MSTRG.121296.17"; exon_number "4";
chr3	StringTie	exon	44569922	44572376	1000	+	.	gene_id "MSTRG.121296"; transcript_id "MSTRG.121296.17"; exon_number "5";
chr3	StringTie	transcript	44553118	44583485	1000	+	.	gene_id "MSTRG.121296"; transcript_id "MSTRG.121296.2";
chr3	StringTie	exon	44553118	44555518	1000	+	.	gene_id "MSTRG.121296"; transcript_id "MSTRG.121296.2"; exon_number "1";
chr3	StringTie	exon	44556930	44557470	1000	+	.	gene_id "MSTRG.121296"; transcript_id "MSTRG.121296.2"; exon_number "2";
chr3	StringTie	exon	44565487	44565655	1000	+	.	gene_id "MSTRG.121296"; transcript_id "MSTRG.121296.2"; exon_number "3";
chr3	StringTie	exon	44567912	44568003	1000	+	.	gene_id "MSTRG.121296"; transcript_id "MSTRG.121296.2"; exon_number "4";
chr3	StringTie	exon	44568307	44568433	1000	+	.	gene_id "MSTRG.121296"; transcript_id "MSTRG.121296.2"; exon_number "5";
chr3	StringTie	exon	44569922	44570665	1000	+	.	gene_id "MSTRG.121296"; transcript_id "MSTRG.121296.2"; exon_number "6";
chr3	StringTie	exon	44577305	44577841	1000	+	.	gene_id "MSTRG.121296"; transcript_id "MSTRG.121296.2"; exon_number "7";
chr3	StringTie	exon	44582972	44583485	1000	+	.	gene_id "MSTRG.121296"; transcript_id "MSTRG.121296.2"; exon_number "8";
chr3	StringTie	transcript	44555208	44583593	1000	+	.	gene_id "MSTRG.121296"; transcript_id "MSTRG.121296.21";
chr3	StringTie	exon	44555208	44555518	1000	+	.	gene_id "MSTRG.121296"; transcript_id "MSTRG.121296.21"; exon_number "1";
chr3	StringTie	exon	44556930	44557470	1000	+	.	gene_id "MSTRG.121296"; transcript_id "MSTRG.121296.21"; exon_number "2";
chr3	StringTie	exon	44565487	44565655	1000	+	.	gene_id "MSTRG.121296"; transcript_id "MSTRG.121296.21"; exon_number "3";
chr3	StringTie	exon	44567912	44568003	1000	+	.	gene_id "MSTRG.121296"; transcript_id "MSTRG.121296.21"; exon_number "4";
chr3	StringTie	exon	44568307	44568433	1000	+	.	gene_id "MSTRG.121296"; transcript_id "MSTRG.121296.21"; exon_number "5";
chr3	StringTie	exon	44569922	44570665	1000	+	.	gene_id "MSTRG.121296"; transcript_id "MSTRG.121296.21"; exon_number "6";
chr3	StringTie	exon	44577305	44577460	1000	+	.	gene_id "MSTRG.121296"; transcript_id "MSTRG.121296.21"; exon_number "7";
chr3	StringTie	exon	44582972	44583593	1000	+	.	gene_id "MSTRG.121296"; transcript_id "MSTRG.121296.21"; exon_number "8";
chr3	StringTie	transcript	44555229	44579937	1000	+	.	gene_id "MSTRG.121296"; transcript_id "MSTRG.121296.23";
chr3	StringTie	exon	44555229	44555481	1000	+	.	gene_id "MSTRG.121296"; transcript_id "MSTRG.121296.23"; exon_number "1";
chr3	StringTie	exon	44556930	44557470	1000	+	.	gene_id "MSTRG.121296"; transcript_id "MSTRG.121296.23"; exon_number "2";
chr3	StringTie	exon	44565487	44565655	1000	+	.	gene_id "MSTRG.121296"; transcript_id "MSTRG.121296.23"; exon_number "3";
chr3	StringTie	exon	44568307	44568433	1000	+	.	gene_id "MSTRG.121296"; transcript_id "MSTRG.121296.23"; exon_number "4";
chr3	StringTie	exon	44569925	44570665	1000	+	.	gene_id "MSTRG.121296"; transcript_id "MSTRG.121296.23"; exon_number "5";
chr3	StringTie	exon	44577305	44578928	1000	+	.	gene_id "MSTRG.121296"; transcript_id "MSTRG.121296.23"; exon_number "6";
chr3	StringTie	exon	44579504	44579937	1000	+	.	gene_id "MSTRG.121296"; transcript_id "MSTRG.121296.23"; exon_number "7";
chr3	StringTie	transcript	44555229	44583436	1000	+	.	gene_id "MSTRG.121296"; transcript_id "MSTRG.121296.24";
chr3	StringTie	exon	44555229	44555481	1000	+	.	gene_id "MSTRG.121296"; transcript_id "MSTRG.121296.24"; exon_number "1";
chr3	StringTie	exon	44556930	44557470	1000	+	.	gene_id "MSTRG.121296"; transcript_id "MSTRG.121296.24"; exon_number "2";
chr3	StringTie	exon	44565487	44565655	1000	+	.	gene_id "MSTRG.121296"; transcript_id "MSTRG.121296.24"; exon_number "3";
chr3	StringTie	exon	44568307	44568433	1000	+	.	gene_id "MSTRG.121296"; transcript_id "MSTRG.121296.24"; exon_number "4";
chr3	StringTie	exon	44569925	44570665	1000	+	.	gene_id "MSTRG.121296"; transcript_id "MSTRG.121296.24"; exon_number "5";
chr3	StringTie	exon	44582972	44583436	1000	+	.	gene_id "MSTRG.121296"; transcript_id "MSTRG.121296.24"; exon_number "6";
chr3	StringTie	transcript	44555300	44594311	1000	+	.	gene_id "MSTRG.121296"; transcript_id "MSTRG.121296.26";
chr3	StringTie	exon	44555300	44555481	1000	+	.	gene_id "MSTRG.121296"; transcript_id "MSTRG.121296.26"; exon_number "1";
chr3	StringTie	exon	44556930	44557470	1000	+	.	gene_id "MSTRG.121296"; transcript_id "MSTRG.121296.26"; exon_number "2";
chr3	StringTie	exon	44565487	44565655	1000	+	.	gene_id "MSTRG.121296"; transcript_id "MSTRG.121296.26"; exon_number "3";
chr3	StringTie	exon	44568307	44568433	1000	+	.	gene_id "MSTRG.121296"; transcript_id "MSTRG.121296.26"; exon_number "4";
chr3	StringTie	exon	44577305	44578289	1000	+	.	gene_id "MSTRG.121296"; transcript_id "MSTRG.121296.26"; exon_number "5";
chr3	StringTie	exon	44586105	44586213	1000	+	.	gene_id "MSTRG.121296"; transcript_id "MSTRG.121296.26"; exon_number "6";
chr3	StringTie	exon	44594014	44594311	1000	+	.	gene_id "MSTRG.121296"; transcript_id "MSTRG.121296.26"; exon_number "7";
chr3	StringTie	transcript	44556898	44594311	1000	+	.	gene_id "MSTRG.121296"; transcript_id "MSTRG.121296.28";
chr3	StringTie	exon	44556898	44557470	1000	+	.	gene_id "MSTRG.121296"; transcript_id "MSTRG.121296.28"; exon_number "1";
chr3	StringTie	exon	44568307	44568433	1000	+	.	gene_id "MSTRG.121296"; transcript_id "MSTRG.121296.28"; exon_number "2";
chr3	StringTie	exon	44569925	44570665	1000	+	.	gene_id "MSTRG.121296"; transcript_id "MSTRG.121296.28"; exon_number "3";
chr3	StringTie	exon	44577305	44578289	1000	+	.	gene_id "MSTRG.121296"; transcript_id "MSTRG.121296.28"; exon_number "4";
chr3	StringTie	exon	44586105	44586213	1000	+	.	gene_id "MSTRG.121296"; transcript_id "MSTRG.121296.28"; exon_number "5";
chr3	StringTie	exon	44594014	44594311	1000	+	.	gene_id "MSTRG.121296"; transcript_id "MSTRG.121296.28"; exon_number "6";
chr3	StringTie	transcript	44553138	44599643	1000	+	.	gene_id "MSTRG.121296"; transcript_id "MSTRG.121296.3";
chr3	StringTie	exon	44553138	44555481	1000	+	.	gene_id "MSTRG.121296"; transcript_id "MSTRG.121296.3"; exon_number "1";
chr3	StringTie	exon	44556930	44557470	1000	+	.	gene_id "MSTRG.121296"; transcript_id "MSTRG.121296.3"; exon_number "2";
chr3	StringTie	exon	44565487	44565655	1000	+	.	gene_id "MSTRG.121296"; transcript_id "MSTRG.121296.3"; exon_number "3";
chr3	StringTie	exon	44567912	44568003	1000	+	.	gene_id "MSTRG.121296"; transcript_id "MSTRG.121296.3"; exon_number "4";
chr3	StringTie	exon	44568307	44568433	1000	+	.	gene_id "MSTRG.121296"; transcript_id "MSTRG.121296.3"; exon_number "5";
chr3	StringTie	exon	44577305	44578289	1000	+	.	gene_id "MSTRG.121296"; transcript_id "MSTRG.121296.3"; exon_number "6";
chr3	StringTie	exon	44586105	44586213	1000	+	.	gene_id "MSTRG.121296"; transcript_id "MSTRG.121296.3"; exon_number "7";
chr3	StringTie	exon	44594014	44594172	1000	+	.	gene_id "MSTRG.121296"; transcript_id "MSTRG.121296.3"; exon_number "8";
chr3	StringTie	exon	44595995	44599643	1000	+	.	gene_id "MSTRG.121296"; transcript_id "MSTRG.121296.3"; exon_number "9";
chr3	StringTie	transcript	44584741	44661262	1000	+	.	gene_id "MSTRG.121296"; transcript_id "MSTRG.121296.32";
chr3	StringTie	exon	44584741	44585007	1000	+	.	gene_id "MSTRG.121296"; transcript_id "MSTRG.121296.32"; exon_number "1";
chr3	StringTie	exon	44586105	44586213	1000	+	.	gene_id "MSTRG.121296"; transcript_id "MSTRG.121296.32"; exon_number "2";
chr3	StringTie	exon	44629074	44629544	1000	+	.	gene_id "MSTRG.121296"; transcript_id "MSTRG.121296.32"; exon_number "3";
chr3	StringTie	exon	44631062	44631221	1000	+	.	gene_id "MSTRG.121296"; transcript_id "MSTRG.121296.32"; exon_number "4";
chr3	StringTie	exon	44632105	44632196	1000	+	.	gene_id "MSTRG.121296"; transcript_id "MSTRG.121296.32"; exon_number "5";
chr3	StringTie	exon	44632473	44632599	1000	+	.	gene_id "MSTRG.121296"; transcript_id "MSTRG.121296.32"; exon_number "6";
chr3	StringTie	exon	44641900	44648834	1000	+	.	gene_id "MSTRG.121296"; transcript_id "MSTRG.121296.32"; exon_number "7";
chr3	StringTie	exon	44650944	44651259	1000	+	.	gene_id "MSTRG.121296"; transcript_id "MSTRG.121296.32"; exon_number "8";
chr3	StringTie	exon	44658701	44661262	1000	+	.	gene_id "MSTRG.121296"; transcript_id "MSTRG.121296.32"; exon_number "9";
chr3	StringTie	transcript	44584779	44600507	1000	+	.	gene_id "MSTRG.121296"; transcript_id "MSTRG.121296.33";
chr3	StringTie	exon	44584779	44585007	1000	+	.	gene_id "MSTRG.121296"; transcript_id "MSTRG.121296.33"; exon_number "1";
chr3	StringTie	exon	44586105	44586213	1000	+	.	gene_id "MSTRG.121296"; transcript_id "MSTRG.121296.33"; exon_number "2";
chr3	StringTie	exon	44587130	44590775	1000	+	.	gene_id "MSTRG.121296"; transcript_id "MSTRG.121296.33"; exon_number "3";
chr3	StringTie	exon	44594014	44600507	1000	+	.	gene_id "MSTRG.121296"; transcript_id "MSTRG.121296.33"; exon_number "4";
chr3	StringTie	transcript	44584809	44599806	1000	+	.	gene_id "MSTRG.121296"; transcript_id "MSTRG.121296.34";
chr3	StringTie	exon	44584809	44585420	1000	+	.	gene_id "MSTRG.121296"; transcript_id "MSTRG.121296.34"; exon_number "1";
chr3	StringTie	exon	44586105	44586213	1000	+	.	gene_id "MSTRG.121296"; transcript_id "MSTRG.121296.34"; exon_number "2";
chr3	StringTie	exon	44594014	44599806	1000	+	.	gene_id "MSTRG.121296"; transcript_id "MSTRG.121296.34"; exon_number "3";
chr3	StringTie	transcript	44584844	44658895	1000	+	.	gene_id "MSTRG.121296"; transcript_id "MSTRG.121296.35";
chr3	StringTie	exon	44584844	44585007	1000	+	.	gene_id "MSTRG.121296"; transcript_id "MSTRG.121296.35"; exon_number "1";
chr3	StringTie	exon	44586105	44586213	1000	+	.	gene_id "MSTRG.121296"; transcript_id "MSTRG.121296.35"; exon_number "2";
chr3	StringTie	exon	44629074	44629544	1000	+	.	gene_id "MSTRG.121296"; transcript_id "MSTRG.121296.35"; exon_number "3";
chr3	StringTie	exon	44630814	44630946	1000	+	.	gene_id "MSTRG.121296"; transcript_id "MSTRG.121296.35"; exon_number "4";
chr3	StringTie	exon	44631062	44631221	1000	+	.	gene_id "MSTRG.121296"; transcript_id "MSTRG.121296.35"; exon_number "5";
chr3	StringTie	exon	44632105	44632196	1000	+	.	gene_id "MSTRG.121296"; transcript_id "MSTRG.121296.35"; exon_number "6";
chr3	StringTie	exon	44632473	44632599	1000	+	.	gene_id "MSTRG.121296"; transcript_id "MSTRG.121296.35"; exon_number "7";
chr3	StringTie	exon	44641900	44648811	1000	+	.	gene_id "MSTRG.121296"; transcript_id "MSTRG.121296.35"; exon_number "8";
chr3	StringTie	exon	44650941	44651259	1000	+	.	gene_id "MSTRG.121296"; transcript_id "MSTRG.121296.35"; exon_number "9";
chr3	StringTie	exon	44658701	44658895	1000	+	.	gene_id "MSTRG.121296"; transcript_id "MSTRG.121296.35"; exon_number "10";
chr3	StringTie	transcript	44584888	44661073	1000	+	.	gene_id "MSTRG.121296"; transcript_id "MSTRG.121296.36";
chr3	StringTie	exon	44584888	44585007	1000	+	.	gene_id "MSTRG.121296"; transcript_id "MSTRG.121296.36"; exon_number "1";
chr3	StringTie	exon	44586105	44586213	1000	+	.	gene_id "MSTRG.121296"; transcript_id "MSTRG.121296.36"; exon_number "2";
chr3	StringTie	exon	44629074	44629544	1000	+	.	gene_id "MSTRG.121296"; transcript_id "MSTRG.121296.36"; exon_number "3";
chr3	StringTie	exon	44631062	44631221	1000	+	.	gene_id "MSTRG.121296"; transcript_id "MSTRG.121296.36"; exon_number "4";
chr3	StringTie	exon	44632105	44632196	1000	+	.	gene_id "MSTRG.121296"; transcript_id "MSTRG.121296.36"; exon_number "5";
chr3	StringTie	exon	44632473	44632599	1000	+	.	gene_id "MSTRG.121296"; transcript_id "MSTRG.121296.36"; exon_number "6";
chr3	StringTie	exon	44641900	44651259	1000	+	.	gene_id "MSTRG.121296"; transcript_id "MSTRG.121296.36"; exon_number "7";
chr3	StringTie	exon	44652557	44652701	1000	+	.	gene_id "MSTRG.121296"; transcript_id "MSTRG.121296.36"; exon_number "8";
chr3	StringTie	exon	44658701	44661073	1000	+	.	gene_id "MSTRG.121296"; transcript_id "MSTRG.121296.36"; exon_number "9";
chr3	StringTie	transcript	44584964	44606690	1000	+	.	gene_id "MSTRG.121296"; transcript_id "MSTRG.121296.39";
chr3	StringTie	exon	44584964	44585007	1000	+	.	gene_id "MSTRG.121296"; transcript_id "MSTRG.121296.39"; exon_number "1";
chr3	StringTie	exon	44586105	44586213	1000	+	.	gene_id "MSTRG.121296"; transcript_id "MSTRG.121296.39"; exon_number "2";
chr3	StringTie	exon	44594014	44600797	1000	+	.	gene_id "MSTRG.121296"; transcript_id "MSTRG.121296.39"; exon_number "3";
chr3	StringTie	exon	44606155	44606690	1000	+	.	gene_id "MSTRG.121296"; transcript_id "MSTRG.121296.39"; exon_number "4";
chr3	StringTie	transcript	44553152	44578105	1000	+	.	gene_id "MSTRG.121296"; transcript_id "MSTRG.121296.4";
chr3	StringTie	exon	44553152	44555518	1000	+	.	gene_id "MSTRG.121296"; transcript_id "MSTRG.121296.4"; exon_number "1";
chr3	StringTie	exon	44556930	44557470	1000	+	.	gene_id "MSTRG.121296"; transcript_id "MSTRG.121296.4"; exon_number "2";
chr3	StringTie	exon	44565487	44565655	1000	+	.	gene_id "MSTRG.121296"; transcript_id "MSTRG.121296.4"; exon_number "3";
chr3	StringTie	exon	44567912	44568003	1000	+	.	gene_id "MSTRG.121296"; transcript_id "MSTRG.121296.4"; exon_number "4";
chr3	StringTie	exon	44568307	44568433	1000	+	.	gene_id "MSTRG.121296"; transcript_id "MSTRG.121296.4"; exon_number "5";
chr3	StringTie	exon	44569922	44572666	1000	+	.	gene_id "MSTRG.121296"; transcript_id "MSTRG.121296.4"; exon_number "6";
chr3	StringTie	exon	44577305	44578105	1000	+	.	gene_id "MSTRG.121296"; transcript_id "MSTRG.121296.4"; exon_number "7";
chr3	StringTie	transcript	44584972	44599806	1000	+	.	gene_id "MSTRG.121296"; transcript_id "MSTRG.121296.42";
chr3	StringTie	exon	44584972	44585007	1000	+	.	gene_id "MSTRG.121296"; transcript_id "MSTRG.121296.42"; exon_number "1";
chr3	StringTie	exon	44586105	44586213	1000	+	.	gene_id "MSTRG.121296"; transcript_id "MSTRG.121296.42"; exon_number "2";
chr3	StringTie	exon	44587130	44587250	1000	+	.	gene_id "MSTRG.121296"; transcript_id "MSTRG.121296.42"; exon_number "3";
chr3	StringTie	exon	44590632	44590775	1000	+	.	gene_id "MSTRG.121296"; transcript_id "MSTRG.121296.42"; exon_number "4";
chr3	StringTie	exon	44594014	44599806	1000	+	.	gene_id "MSTRG.121296"; transcript_id "MSTRG.121296.42"; exon_number "5";
chr3	StringTie	transcript	44622064	44675465	1000	+	.	gene_id "MSTRG.121296"; transcript_id "MSTRG.121296.43";
chr3	StringTie	exon	44622064	44625143	1000	+	.	gene_id "MSTRG.121296"; transcript_id "MSTRG.121296.43"; exon_number "1";
chr3	StringTie	exon	44629074	44629544	1000	+	.	gene_id "MSTRG.121296"; transcript_id "MSTRG.121296.43"; exon_number "2";
chr3	StringTie	exon	44631062	44631221	1000	+	.	gene_id "MSTRG.121296"; transcript_id "MSTRG.121296.43"; exon_number "3";
chr3	StringTie	exon	44632105	44632196	1000	+	.	gene_id "MSTRG.121296"; transcript_id "MSTRG.121296.43"; exon_number "4";
chr3	StringTie	exon	44632473	44632599	1000	+	.	gene_id "MSTRG.121296"; transcript_id "MSTRG.121296.43"; exon_number "5";
chr3	StringTie	exon	44646491	44648811	1000	+	.	gene_id "MSTRG.121296"; transcript_id "MSTRG.121296.43"; exon_number "6";
chr3	StringTie	exon	44650944	44651259	1000	+	.	gene_id "MSTRG.121296"; transcript_id "MSTRG.121296.43"; exon_number "7";
chr3	StringTie	exon	44652557	44652701	1000	+	.	gene_id "MSTRG.121296"; transcript_id "MSTRG.121296.43"; exon_number "8";
chr3	StringTie	exon	44658701	44661034	1000	+	.	gene_id "MSTRG.121296"; transcript_id "MSTRG.121296.43"; exon_number "9";
chr3	StringTie	exon	44671047	44671199	1000	+	.	gene_id "MSTRG.121296"; transcript_id "MSTRG.121296.43"; exon_number "10";
chr3	StringTie	exon	44675427	44675465	1000	+	.	gene_id "MSTRG.121296"; transcript_id "MSTRG.121296.43"; exon_number "11";
chr3	StringTie	transcript	44623251	44669354	1000	+	.	gene_id "MSTRG.121296"; transcript_id "MSTRG.121296.44";
chr3	StringTie	exon	44623251	44625143	1000	+	.	gene_id "MSTRG.121296"; transcript_id "MSTRG.121296.44"; exon_number "1";
chr3	StringTie	exon	44629074	44629544	1000	+	.	gene_id "MSTRG.121296"; transcript_id "MSTRG.121296.44"; exon_number "2";
chr3	StringTie	exon	44631062	44631221	1000	+	.	gene_id "MSTRG.121296"; transcript_id "MSTRG.121296.44"; exon_number "3";
chr3	StringTie	exon	44632105	44632196	1000	+	.	gene_id "MSTRG.121296"; transcript_id "MSTRG.121296.44"; exon_number "4";
chr3	StringTie	exon	44632473	44632599	1000	+	.	gene_id "MSTRG.121296"; transcript_id "MSTRG.121296.44"; exon_number "5";
chr3	StringTie	exon	44641900	44648834	1000	+	.	gene_id "MSTRG.121296"; transcript_id "MSTRG.121296.44"; exon_number "6";
chr3	StringTie	exon	44650941	44651259	1000	+	.	gene_id "MSTRG.121296"; transcript_id "MSTRG.121296.44"; exon_number "7";
chr3	StringTie	exon	44652557	44652701	1000	+	.	gene_id "MSTRG.121296"; transcript_id "MSTRG.121296.44"; exon_number "8";
chr3	StringTie	exon	44658701	44661034	1000	+	.	gene_id "MSTRG.121296"; transcript_id "MSTRG.121296.44"; exon_number "9";
chr3	StringTie	exon	44667898	44669354	1000	+	.	gene_id "MSTRG.121296"; transcript_id "MSTRG.121296.44"; exon_number "10";
chr3	StringTie	transcript	44623276	44671125	1000	+	.	gene_id "MSTRG.121296"; transcript_id "MSTRG.121296.45";
chr3	StringTie	exon	44623276	44625143	1000	+	.	gene_id "MSTRG.121296"; transcript_id "MSTRG.121296.45"; exon_number "1";
chr3	StringTie	exon	44629065	44629544	1000	+	.	gene_id "MSTRG.121296"; transcript_id "MSTRG.121296.45"; exon_number "2";
chr3	StringTie	exon	44631062	44631221	1000	+	.	gene_id "MSTRG.121296"; transcript_id "MSTRG.121296.45"; exon_number "3";
chr3	StringTie	exon	44632105	44632196	1000	+	.	gene_id "MSTRG.121296"; transcript_id "MSTRG.121296.45"; exon_number "4";
chr3	StringTie	exon	44632473	44632599	1000	+	.	gene_id "MSTRG.121296"; transcript_id "MSTRG.121296.45"; exon_number "5";
chr3	StringTie	exon	44646491	44648834	1000	+	.	gene_id "MSTRG.121296"; transcript_id "MSTRG.121296.45"; exon_number "6";
chr3	StringTie	exon	44650944	44651259	1000	+	.	gene_id "MSTRG.121296"; transcript_id "MSTRG.121296.45"; exon_number "7";
chr3	StringTie	exon	44652557	44652701	1000	+	.	gene_id "MSTRG.121296"; transcript_id "MSTRG.121296.45"; exon_number "8";
chr3	StringTie	exon	44658701	44661034	1000	+	.	gene_id "MSTRG.121296"; transcript_id "MSTRG.121296.45"; exon_number "9";
chr3	StringTie	exon	44671047	44671125	1000	+	.	gene_id "MSTRG.121296"; transcript_id "MSTRG.121296.45"; exon_number "10";
chr3	StringTie	transcript	44623276	44678277	1000	+	.	gene_id "MSTRG.121296"; transcript_id "MSTRG.121296.46";
chr3	StringTie	exon	44623276	44625143	1000	+	.	gene_id "MSTRG.121296"; transcript_id "MSTRG.121296.46"; exon_number "1";
chr3	StringTie	exon	44629074	44629544	1000	+	.	gene_id "MSTRG.121296"; transcript_id "MSTRG.121296.46"; exon_number "2";
chr3	StringTie	exon	44631062	44631221	1000	+	.	gene_id "MSTRG.121296"; transcript_id "MSTRG.121296.46"; exon_number "3";
chr3	StringTie	exon	44632105	44632196	1000	+	.	gene_id "MSTRG.121296"; transcript_id "MSTRG.121296.46"; exon_number "4";
chr3	StringTie	exon	44632473	44632599	1000	+	.	gene_id "MSTRG.121296"; transcript_id "MSTRG.121296.46"; exon_number "5";
chr3	StringTie	exon	44641900	44648834	1000	+	.	gene_id "MSTRG.121296"; transcript_id "MSTRG.121296.46"; exon_number "6";
chr3	StringTie	exon	44650941	44651259	1000	+	.	gene_id "MSTRG.121296"; transcript_id "MSTRG.121296.46"; exon_number "7";
chr3	StringTie	exon	44652557	44652701	1000	+	.	gene_id "MSTRG.121296"; transcript_id "MSTRG.121296.46"; exon_number "8";
chr3	StringTie	exon	44658701	44661034	1000	+	.	gene_id "MSTRG.121296"; transcript_id "MSTRG.121296.46"; exon_number "9";
chr3	StringTie	exon	44675427	44678277	1000	+	.	gene_id "MSTRG.121296"; transcript_id "MSTRG.121296.46"; exon_number "10";
chr3	StringTie	transcript	44623329	44675610	1000	+	.	gene_id "MSTRG.121296"; transcript_id "MSTRG.121296.47";
chr3	StringTie	exon	44623329	44625143	1000	+	.	gene_id "MSTRG.121296"; transcript_id "MSTRG.121296.47"; exon_number "1";
chr3	StringTie	exon	44629074	44629544	1000	+	.	gene_id "MSTRG.121296"; transcript_id "MSTRG.121296.47"; exon_number "2";
chr3	StringTie	exon	44631062	44631221	1000	+	.	gene_id "MSTRG.121296"; transcript_id "MSTRG.121296.47"; exon_number "3";
chr3	StringTie	exon	44632105	44632196	1000	+	.	gene_id "MSTRG.121296"; transcript_id "MSTRG.121296.47"; exon_number "4";
chr3	StringTie	exon	44632473	44632599	1000	+	.	gene_id "MSTRG.121296"; transcript_id "MSTRG.121296.47"; exon_number "5";
chr3	StringTie	exon	44641900	44648834	1000	+	.	gene_id "MSTRG.121296"; transcript_id "MSTRG.121296.47"; exon_number "6";
chr3	StringTie	exon	44650941	44651259	1000	+	.	gene_id "MSTRG.121296"; transcript_id "MSTRG.121296.47"; exon_number "7";
chr3	StringTie	exon	44658701	44661034	1000	+	.	gene_id "MSTRG.121296"; transcript_id "MSTRG.121296.47"; exon_number "8";
chr3	StringTie	exon	44671047	44671199	1000	+	.	gene_id "MSTRG.121296"; transcript_id "MSTRG.121296.47"; exon_number "9";
chr3	StringTie	exon	44675427	44675610	1000	+	.	gene_id "MSTRG.121296"; transcript_id "MSTRG.121296.47"; exon_number "10";
chr3	StringTie	transcript	44624040	44675531	1000	+	.	gene_id "MSTRG.121296"; transcript_id "MSTRG.121296.48";
chr3	StringTie	exon	44624040	44625143	1000	+	.	gene_id "MSTRG.121296"; transcript_id "MSTRG.121296.48"; exon_number "1";
chr3	StringTie	exon	44629074	44629544	1000	+	.	gene_id "MSTRG.121296"; transcript_id "MSTRG.121296.48"; exon_number "2";
chr3	StringTie	exon	44630814	44630946	1000	+	.	gene_id "MSTRG.121296"; transcript_id "MSTRG.121296.48"; exon_number "3";
chr3	StringTie	exon	44631062	44631221	1000	+	.	gene_id "MSTRG.121296"; transcript_id "MSTRG.121296.48"; exon_number "4";
chr3	StringTie	exon	44632105	44632196	1000	+	.	gene_id "MSTRG.121296"; transcript_id "MSTRG.121296.48"; exon_number "5";
chr3	StringTie	exon	44632473	44632599	1000	+	.	gene_id "MSTRG.121296"; transcript_id "MSTRG.121296.48"; exon_number "6";
chr3	StringTie	exon	44641900	44648834	1000	+	.	gene_id "MSTRG.121296"; transcript_id "MSTRG.121296.48"; exon_number "7";
chr3	StringTie	exon	44650944	44651259	1000	+	.	gene_id "MSTRG.121296"; transcript_id "MSTRG.121296.48"; exon_number "8";
chr3	StringTie	exon	44652557	44652701	1000	+	.	gene_id "MSTRG.121296"; transcript_id "MSTRG.121296.48"; exon_number "9";
chr3	StringTie	exon	44658701	44661034	1000	+	.	gene_id "MSTRG.121296"; transcript_id "MSTRG.121296.48"; exon_number "10";
chr3	StringTie	exon	44675427	44675531	1000	+	.	gene_id "MSTRG.121296"; transcript_id "MSTRG.121296.48"; exon_number "11";
chr3	StringTie	transcript	44624260	44675837	1000	+	.	gene_id "MSTRG.121296"; transcript_id "MSTRG.121296.49";
chr3	StringTie	exon	44624260	44625143	1000	+	.	gene_id "MSTRG.121296"; transcript_id "MSTRG.121296.49"; exon_number "1";
chr3	StringTie	exon	44629074	44629544	1000	+	.	gene_id "MSTRG.121296"; transcript_id "MSTRG.121296.49"; exon_number "2";
chr3	StringTie	exon	44631062	44631221	1000	+	.	gene_id "MSTRG.121296"; transcript_id "MSTRG.121296.49"; exon_number "3";
chr3	StringTie	exon	44632105	44632196	1000	+	.	gene_id "MSTRG.121296"; transcript_id "MSTRG.121296.49"; exon_number "4";
chr3	StringTie	exon	44632473	44632599	1000	+	.	gene_id "MSTRG.121296"; transcript_id "MSTRG.121296.49"; exon_number "5";
chr3	StringTie	exon	44641900	44648811	1000	+	.	gene_id "MSTRG.121296"; transcript_id "MSTRG.121296.49"; exon_number "6";
chr3	StringTie	exon	44650941	44651259	1000	+	.	gene_id "MSTRG.121296"; transcript_id "MSTRG.121296.49"; exon_number "7";
chr3	StringTie	exon	44652557	44652701	1000	+	.	gene_id "MSTRG.121296"; transcript_id "MSTRG.121296.49"; exon_number "8";
chr3	StringTie	exon	44658701	44661034	1000	+	.	gene_id "MSTRG.121296"; transcript_id "MSTRG.121296.49"; exon_number "9";
chr3	StringTie	exon	44675427	44675837	1000	+	.	gene_id "MSTRG.121296"; transcript_id "MSTRG.121296.49"; exon_number "10";
chr3	StringTie	transcript	44553236	44579924	1000	+	.	gene_id "MSTRG.121296"; transcript_id "MSTRG.121296.5";
chr3	StringTie	exon	44553236	44555518	1000	+	.	gene_id "MSTRG.121296"; transcript_id "MSTRG.121296.5"; exon_number "1";
chr3	StringTie	exon	44556930	44557470	1000	+	.	gene_id "MSTRG.121296"; transcript_id "MSTRG.121296.5"; exon_number "2";
chr3	StringTie	exon	44577305	44579924	1000	+	.	gene_id "MSTRG.121296"; transcript_id "MSTRG.121296.5"; exon_number "3";
chr3	StringTie	transcript	44624260	44661239	1000	+	.	gene_id "MSTRG.121296"; transcript_id "MSTRG.121296.50";
chr3	StringTie	exon	44624260	44625143	1000	+	.	gene_id "MSTRG.121296"; transcript_id "MSTRG.121296.50"; exon_number "1";
chr3	StringTie	exon	44629074	44629544	1000	+	.	gene_id "MSTRG.121296"; transcript_id "MSTRG.121296.50"; exon_number "2";
chr3	StringTie	exon	44630814	44630946	1000	+	.	gene_id "MSTRG.121296"; transcript_id "MSTRG.121296.50"; exon_number "3";
chr3	StringTie	exon	44631062	44631221	1000	+	.	gene_id "MSTRG.121296"; transcript_id "MSTRG.121296.50"; exon_number "4";
chr3	StringTie	exon	44632105	44632196	1000	+	.	gene_id "MSTRG.121296"; transcript_id "MSTRG.121296.50"; exon_number "5";
chr3	StringTie	exon	44632473	44632599	1000	+	.	gene_id "MSTRG.121296"; transcript_id "MSTRG.121296.50"; exon_number "6";
chr3	StringTie	exon	44641900	44648811	1000	+	.	gene_id "MSTRG.121296"; transcript_id "MSTRG.121296.50"; exon_number "7";
chr3	StringTie	exon	44650944	44651259	1000	+	.	gene_id "MSTRG.121296"; transcript_id "MSTRG.121296.50"; exon_number "8";
chr3	StringTie	exon	44658701	44661239	1000	+	.	gene_id "MSTRG.121296"; transcript_id "MSTRG.121296.50"; exon_number "9";
chr3	StringTie	transcript	44624311	44671159	1000	+	.	gene_id "MSTRG.121296"; transcript_id "MSTRG.121296.51";
chr3	StringTie	exon	44624311	44625143	1000	+	.	gene_id "MSTRG.121296"; transcript_id "MSTRG.121296.51"; exon_number "1";
chr3	StringTie	exon	44629074	44629544	1000	+	.	gene_id "MSTRG.121296"; transcript_id "MSTRG.121296.51"; exon_number "2";
chr3	StringTie	exon	44631062	44631221	1000	+	.	gene_id "MSTRG.121296"; transcript_id "MSTRG.121296.51"; exon_number "3";
chr3	StringTie	exon	44632105	44632196	1000	+	.	gene_id "MSTRG.121296"; transcript_id "MSTRG.121296.51"; exon_number "4";
chr3	StringTie	exon	44632473	44632599	1000	+	.	gene_id "MSTRG.121296"; transcript_id "MSTRG.121296.51"; exon_number "5";
chr3	StringTie	exon	44641900	44648834	1000	+	.	gene_id "MSTRG.121296"; transcript_id "MSTRG.121296.51"; exon_number "6";
chr3	StringTie	exon	44650944	44651259	1000	+	.	gene_id "MSTRG.121296"; transcript_id "MSTRG.121296.51"; exon_number "7";
chr3	StringTie	exon	44652557	44652701	1000	+	.	gene_id "MSTRG.121296"; transcript_id "MSTRG.121296.51"; exon_number "8";
chr3	StringTie	exon	44658701	44661034	1000	+	.	gene_id "MSTRG.121296"; transcript_id "MSTRG.121296.51"; exon_number "9";
chr3	StringTie	exon	44671047	44671159	1000	+	.	gene_id "MSTRG.121296"; transcript_id "MSTRG.121296.51"; exon_number "10";
chr3	StringTie	transcript	44624586	44661225	1000	+	.	gene_id "MSTRG.121296"; transcript_id "MSTRG.121296.52";
chr3	StringTie	exon	44624586	44625143	1000	+	.	gene_id "MSTRG.121296"; transcript_id "MSTRG.121296.52"; exon_number "1";
chr3	StringTie	exon	44629065	44629544	1000	+	.	gene_id "MSTRG.121296"; transcript_id "MSTRG.121296.52"; exon_number "2";
chr3	StringTie	exon	44630814	44630946	1000	+	.	gene_id "MSTRG.121296"; transcript_id "MSTRG.121296.52"; exon_number "3";
chr3	StringTie	exon	44631062	44631221	1000	+	.	gene_id "MSTRG.121296"; transcript_id "MSTRG.121296.52"; exon_number "4";
chr3	StringTie	exon	44632105	44632196	1000	+	.	gene_id "MSTRG.121296"; transcript_id "MSTRG.121296.52"; exon_number "5";
chr3	StringTie	exon	44632473	44632599	1000	+	.	gene_id "MSTRG.121296"; transcript_id "MSTRG.121296.52"; exon_number "6";
chr3	StringTie	exon	44641900	44648811	1000	+	.	gene_id "MSTRG.121296"; transcript_id "MSTRG.121296.52"; exon_number "7";
chr3	StringTie	exon	44650944	44651259	1000	+	.	gene_id "MSTRG.121296"; transcript_id "MSTRG.121296.52"; exon_number "8";
chr3	StringTie	exon	44658701	44661225	1000	+	.	gene_id "MSTRG.121296"; transcript_id "MSTRG.121296.52"; exon_number "9";
chr3	StringTie	transcript	44624604	44661262	1000	+	.	gene_id "MSTRG.121296"; transcript_id "MSTRG.121296.53";
chr3	StringTie	exon	44624604	44625143	1000	+	.	gene_id "MSTRG.121296"; transcript_id "MSTRG.121296.53"; exon_number "1";
chr3	StringTie	exon	44629074	44629544	1000	+	.	gene_id "MSTRG.121296"; transcript_id "MSTRG.121296.53"; exon_number "2";
chr3	StringTie	exon	44631062	44631221	1000	+	.	gene_id "MSTRG.121296"; transcript_id "MSTRG.121296.53"; exon_number "3";
chr3	StringTie	exon	44632105	44632196	1000	+	.	gene_id "MSTRG.121296"; transcript_id "MSTRG.121296.53"; exon_number "4";
chr3	StringTie	exon	44632473	44632599	1000	+	.	gene_id "MSTRG.121296"; transcript_id "MSTRG.121296.53"; exon_number "5";
chr3	StringTie	exon	44641900	44648834	1000	+	.	gene_id "MSTRG.121296"; transcript_id "MSTRG.121296.53"; exon_number "6";
chr3	StringTie	exon	44650944	44651259	1000	+	.	gene_id "MSTRG.121296"; transcript_id "MSTRG.121296.53"; exon_number "7";
chr3	StringTie	exon	44658701	44661262	1000	+	.	gene_id "MSTRG.121296"; transcript_id "MSTRG.121296.53"; exon_number "8";
chr3	StringTie	transcript	44624605	44669775	1000	+	.	gene_id "MSTRG.121296"; transcript_id "MSTRG.121296.54";
chr3	StringTie	exon	44624605	44625143	1000	+	.	gene_id "MSTRG.121296"; transcript_id "MSTRG.121296.54"; exon_number "1";
chr3	StringTie	exon	44629074	44629544	1000	+	.	gene_id "MSTRG.121296"; transcript_id "MSTRG.121296.54"; exon_number "2";
chr3	StringTie	exon	44631062	44631221	1000	+	.	gene_id "MSTRG.121296"; transcript_id "MSTRG.121296.54"; exon_number "3";
chr3	StringTie	exon	44632105	44632196	1000	+	.	gene_id "MSTRG.121296"; transcript_id "MSTRG.121296.54"; exon_number "4";
chr3	StringTie	exon	44632473	44632599	1000	+	.	gene_id "MSTRG.121296"; transcript_id "MSTRG.121296.54"; exon_number "5";
chr3	StringTie	exon	44641900	44648811	1000	+	.	gene_id "MSTRG.121296"; transcript_id "MSTRG.121296.54"; exon_number "6";
chr3	StringTie	exon	44650944	44651259	1000	+	.	gene_id "MSTRG.121296"; transcript_id "MSTRG.121296.54"; exon_number "7";
chr3	StringTie	exon	44652557	44652701	1000	+	.	gene_id "MSTRG.121296"; transcript_id "MSTRG.121296.54"; exon_number "8";
chr3	StringTie	exon	44658701	44661034	1000	+	.	gene_id "MSTRG.121296"; transcript_id "MSTRG.121296.54"; exon_number "9";
chr3	StringTie	exon	44666083	44669775	1000	+	.	gene_id "MSTRG.121296"; transcript_id "MSTRG.121296.54"; exon_number "10";
chr3	StringTie	transcript	44624605	44669305	1000	+	.	gene_id "MSTRG.121296"; transcript_id "MSTRG.121296.55";
chr3	StringTie	exon	44624605	44625143	1000	+	.	gene_id "MSTRG.121296"; transcript_id "MSTRG.121296.55"; exon_number "1";
chr3	StringTie	exon	44629065	44629544	1000	+	.	gene_id "MSTRG.121296"; transcript_id "MSTRG.121296.55"; exon_number "2";
chr3	StringTie	exon	44630814	44630946	1000	+	.	gene_id "MSTRG.121296"; transcript_id "MSTRG.121296.55"; exon_number "3";
chr3	StringTie	exon	44631062	44631221	1000	+	.	gene_id "MSTRG.121296"; transcript_id "MSTRG.121296.55"; exon_number "4";
chr3	StringTie	exon	44632105	44632196	1000	+	.	gene_id "MSTRG.121296"; transcript_id "MSTRG.121296.55"; exon_number "5";
chr3	StringTie	exon	44632473	44632599	1000	+	.	gene_id "MSTRG.121296"; transcript_id "MSTRG.121296.55"; exon_number "6";
chr3	StringTie	exon	44641900	44648834	1000	+	.	gene_id "MSTRG.121296"; transcript_id "MSTRG.121296.55"; exon_number "7";
chr3	StringTie	exon	44650941	44651259	1000	+	.	gene_id "MSTRG.121296"; transcript_id "MSTRG.121296.55"; exon_number "8";
chr3	StringTie	exon	44652557	44652701	1000	+	.	gene_id "MSTRG.121296"; transcript_id "MSTRG.121296.55"; exon_number "9";
chr3	StringTie	exon	44658701	44661034	1000	+	.	gene_id "MSTRG.121296"; transcript_id "MSTRG.121296.55"; exon_number "10";
chr3	StringTie	exon	44667908	44669305	1000	+	.	gene_id "MSTRG.121296"; transcript_id "MSTRG.121296.55"; exon_number "11";
chr3	StringTie	transcript	44624632	44669348	1000	+	.	gene_id "MSTRG.121296"; transcript_id "MSTRG.121296.56";
chr3	StringTie	exon	44624632	44625143	1000	+	.	gene_id "MSTRG.121296"; transcript_id "MSTRG.121296.56"; exon_number "1";
chr3	StringTie	exon	44629074	44629544	1000	+	.	gene_id "MSTRG.121296"; transcript_id "MSTRG.121296.56"; exon_number "2";
chr3	StringTie	exon	44630814	44630946	1000	+	.	gene_id "MSTRG.121296"; transcript_id "MSTRG.121296.56"; exon_number "3";
chr3	StringTie	exon	44631062	44631221	1000	+	.	gene_id "MSTRG.121296"; transcript_id "MSTRG.121296.56"; exon_number "4";
chr3	StringTie	exon	44632105	44632196	1000	+	.	gene_id "MSTRG.121296"; transcript_id "MSTRG.121296.56"; exon_number "5";
chr3	StringTie	exon	44632473	44632599	1000	+	.	gene_id "MSTRG.121296"; transcript_id "MSTRG.121296.56"; exon_number "6";
chr3	StringTie	exon	44641900	44648834	1000	+	.	gene_id "MSTRG.121296"; transcript_id "MSTRG.121296.56"; exon_number "7";
chr3	StringTie	exon	44650941	44651259	1000	+	.	gene_id "MSTRG.121296"; transcript_id "MSTRG.121296.56"; exon_number "8";
chr3	StringTie	exon	44652557	44652701	1000	+	.	gene_id "MSTRG.121296"; transcript_id "MSTRG.121296.56"; exon_number "9";
chr3	StringTie	exon	44658701	44661034	1000	+	.	gene_id "MSTRG.121296"; transcript_id "MSTRG.121296.56"; exon_number "10";
chr3	StringTie	exon	44667761	44669348	1000	+	.	gene_id "MSTRG.121296"; transcript_id "MSTRG.121296.56"; exon_number "11";
chr3	StringTie	transcript	44624677	44677957	1000	+	.	gene_id "MSTRG.121296"; transcript_id "MSTRG.121296.57";
chr3	StringTie	exon	44624677	44625143	1000	+	.	gene_id "MSTRG.121296"; transcript_id "MSTRG.121296.57"; exon_number "1";
chr3	StringTie	exon	44629074	44629544	1000	+	.	gene_id "MSTRG.121296"; transcript_id "MSTRG.121296.57"; exon_number "2";
chr3	StringTie	exon	44631062	44631221	1000	+	.	gene_id "MSTRG.121296"; transcript_id "MSTRG.121296.57"; exon_number "3";
chr3	StringTie	exon	44632105	44632196	1000	+	.	gene_id "MSTRG.121296"; transcript_id "MSTRG.121296.57"; exon_number "4";
chr3	StringTie	exon	44632473	44632599	1000	+	.	gene_id "MSTRG.121296"; transcript_id "MSTRG.121296.57"; exon_number "5";
chr3	StringTie	exon	44641900	44648834	1000	+	.	gene_id "MSTRG.121296"; transcript_id "MSTRG.121296.57"; exon_number "6";
chr3	StringTie	exon	44650941	44651259	1000	+	.	gene_id "MSTRG.121296"; transcript_id "MSTRG.121296.57"; exon_number "7";
chr3	StringTie	exon	44652557	44652701	1000	+	.	gene_id "MSTRG.121296"; transcript_id "MSTRG.121296.57"; exon_number "8";
chr3	StringTie	exon	44658701	44661034	1000	+	.	gene_id "MSTRG.121296"; transcript_id "MSTRG.121296.57"; exon_number "9";
chr3	StringTie	exon	44671047	44671199	1000	+	.	gene_id "MSTRG.121296"; transcript_id "MSTRG.121296.57"; exon_number "10";
chr3	StringTie	exon	44675427	44677957	1000	+	.	gene_id "MSTRG.121296"; transcript_id "MSTRG.121296.57"; exon_number "11";
chr3	StringTie	transcript	44624783	44671066	1000	+	.	gene_id "MSTRG.121296"; transcript_id "MSTRG.121296.58";
chr3	StringTie	exon	44624783	44625143	1000	+	.	gene_id "MSTRG.121296"; transcript_id "MSTRG.121296.58"; exon_number "1";
chr3	StringTie	exon	44629065	44629544	1000	+	.	gene_id "MSTRG.121296"; transcript_id "MSTRG.121296.58"; exon_number "2";
chr3	StringTie	exon	44631062	44631221	1000	+	.	gene_id "MSTRG.121296"; transcript_id "MSTRG.121296.58"; exon_number "3";
chr3	StringTie	exon	44632105	44632196	1000	+	.	gene_id "MSTRG.121296"; transcript_id "MSTRG.121296.58"; exon_number "4";
chr3	StringTie	exon	44632473	44632599	1000	+	.	gene_id "MSTRG.121296"; transcript_id "MSTRG.121296.58"; exon_number "5";
chr3	StringTie	exon	44641900	44648834	1000	+	.	gene_id "MSTRG.121296"; transcript_id "MSTRG.121296.58"; exon_number "6";
chr3	StringTie	exon	44650944	44651259	1000	+	.	gene_id "MSTRG.121296"; transcript_id "MSTRG.121296.58"; exon_number "7";
chr3	StringTie	exon	44652557	44652701	1000	+	.	gene_id "MSTRG.121296"; transcript_id "MSTRG.121296.58"; exon_number "8";
chr3	StringTie	exon	44658701	44661034	1000	+	.	gene_id "MSTRG.121296"; transcript_id "MSTRG.121296.58"; exon_number "9";
chr3	StringTie	exon	44671047	44671066	1000	+	.	gene_id "MSTRG.121296"; transcript_id "MSTRG.121296.58"; exon_number "10";
chr3	StringTie	transcript	44624788	44669400	1000	+	.	gene_id "MSTRG.121296"; transcript_id "MSTRG.121296.59";
chr3	StringTie	exon	44624788	44625143	1000	+	.	gene_id "MSTRG.121296"; transcript_id "MSTRG.121296.59"; exon_number "1";
chr3	StringTie	exon	44629074	44629544	1000	+	.	gene_id "MSTRG.121296"; transcript_id "MSTRG.121296.59"; exon_number "2";
chr3	StringTie	exon	44631062	44631221	1000	+	.	gene_id "MSTRG.121296"; transcript_id "MSTRG.121296.59"; exon_number "3";
chr3	StringTie	exon	44632105	44632196	1000	+	.	gene_id "MSTRG.121296"; transcript_id "MSTRG.121296.59"; exon_number "4";
chr3	StringTie	exon	44632473	44632599	1000	+	.	gene_id "MSTRG.121296"; transcript_id "MSTRG.121296.59"; exon_number "5";
chr3	StringTie	exon	44641900	44648834	1000	+	.	gene_id "MSTRG.121296"; transcript_id "MSTRG.121296.59"; exon_number "6";
chr3	StringTie	exon	44650944	44651259	1000	+	.	gene_id "MSTRG.121296"; transcript_id "MSTRG.121296.59"; exon_number "7";
chr3	StringTie	exon	44652557	44652701	1000	+	.	gene_id "MSTRG.121296"; transcript_id "MSTRG.121296.59"; exon_number "8";
chr3	StringTie	exon	44658701	44661034	1000	+	.	gene_id "MSTRG.121296"; transcript_id "MSTRG.121296.59"; exon_number "9";
chr3	StringTie	exon	44667761	44669400	1000	+	.	gene_id "MSTRG.121296"; transcript_id "MSTRG.121296.59"; exon_number "10";
chr3	StringTie	transcript	44554436	44579941	1000	+	.	gene_id "MSTRG.121296"; transcript_id "MSTRG.121296.6";
chr3	StringTie	exon	44554436	44555481	1000	+	.	gene_id "MSTRG.121296"; transcript_id "MSTRG.121296.6"; exon_number "1";
chr3	StringTie	exon	44556930	44557470	1000	+	.	gene_id "MSTRG.121296"; transcript_id "MSTRG.121296.6"; exon_number "2";
chr3	StringTie	exon	44577305	44579941	1000	+	.	gene_id "MSTRG.121296"; transcript_id "MSTRG.121296.6"; exon_number "3";
chr3	StringTie	transcript	44624793	44669364	1000	+	.	gene_id "MSTRG.121296"; transcript_id "MSTRG.121296.60";
chr3	StringTie	exon	44624793	44625143	1000	+	.	gene_id "MSTRG.121296"; transcript_id "MSTRG.121296.60"; exon_number "1";
chr3	StringTie	exon	44629065	44629544	1000	+	.	gene_id "MSTRG.121296"; transcript_id "MSTRG.121296.60"; exon_number "2";
chr3	StringTie	exon	44631062	44631221	1000	+	.	gene_id "MSTRG.121296"; transcript_id "MSTRG.121296.60"; exon_number "3";
chr3	StringTie	exon	44632105	44632196	1000	+	.	gene_id "MSTRG.121296"; transcript_id "MSTRG.121296.60"; exon_number "4";
chr3	StringTie	exon	44632473	44632599	1000	+	.	gene_id "MSTRG.121296"; transcript_id "MSTRG.121296.60"; exon_number "5";
chr3	StringTie	exon	44641900	44648834	1000	+	.	gene_id "MSTRG.121296"; transcript_id "MSTRG.121296.60"; exon_number "6";
chr3	StringTie	exon	44650941	44651259	1000	+	.	gene_id "MSTRG.121296"; transcript_id "MSTRG.121296.60"; exon_number "7";
chr3	StringTie	exon	44652557	44652701	1000	+	.	gene_id "MSTRG.121296"; transcript_id "MSTRG.121296.60"; exon_number "8";
chr3	StringTie	exon	44658701	44669364	1000	+	.	gene_id "MSTRG.121296"; transcript_id "MSTRG.121296.60"; exon_number "9";
chr3	StringTie	transcript	44624794	44669357	1000	+	.	gene_id "MSTRG.121296"; transcript_id "MSTRG.121296.61";
chr3	StringTie	exon	44624794	44625143	1000	+	.	gene_id "MSTRG.121296"; transcript_id "MSTRG.121296.61"; exon_number "1";
chr3	StringTie	exon	44629074	44629544	1000	+	.	gene_id "MSTRG.121296"; transcript_id "MSTRG.121296.61"; exon_number "2";
chr3	StringTie	exon	44630814	44630946	1000	+	.	gene_id "MSTRG.121296"; transcript_id "MSTRG.121296.61"; exon_number "3";
chr3	StringTie	exon	44631062	44631221	1000	+	.	gene_id "MSTRG.121296"; transcript_id "MSTRG.121296.61"; exon_number "4";
chr3	StringTie	exon	44632105	44632196	1000	+	.	gene_id "MSTRG.121296"; transcript_id "MSTRG.121296.61"; exon_number "5";
chr3	StringTie	exon	44632473	44632599	1000	+	.	gene_id "MSTRG.121296"; transcript_id "MSTRG.121296.61"; exon_number "6";
chr3	StringTie	exon	44641900	44648834	1000	+	.	gene_id "MSTRG.121296"; transcript_id "MSTRG.121296.61"; exon_number "7";
chr3	StringTie	exon	44650941	44651259	1000	+	.	gene_id "MSTRG.121296"; transcript_id "MSTRG.121296.61"; exon_number "8";
chr3	StringTie	exon	44658701	44661034	1000	+	.	gene_id "MSTRG.121296"; transcript_id "MSTRG.121296.61"; exon_number "9";
chr3	StringTie	exon	44666083	44669357	1000	+	.	gene_id "MSTRG.121296"; transcript_id "MSTRG.121296.61"; exon_number "10";
chr3	StringTie	transcript	44624794	44661261	1000	+	.	gene_id "MSTRG.121296"; transcript_id "MSTRG.121296.62";
chr3	StringTie	exon	44624794	44625143	1000	+	.	gene_id "MSTRG.121296"; transcript_id "MSTRG.121296.62"; exon_number "1";
chr3	StringTie	exon	44629065	44629544	1000	+	.	gene_id "MSTRG.121296"; transcript_id "MSTRG.121296.62"; exon_number "2";
chr3	StringTie	exon	44630814	44630946	1000	+	.	gene_id "MSTRG.121296"; transcript_id "MSTRG.121296.62"; exon_number "3";
chr3	StringTie	exon	44631062	44631221	1000	+	.	gene_id "MSTRG.121296"; transcript_id "MSTRG.121296.62"; exon_number "4";
chr3	StringTie	exon	44632105	44632196	1000	+	.	gene_id "MSTRG.121296"; transcript_id "MSTRG.121296.62"; exon_number "5";
chr3	StringTie	exon	44632473	44632599	1000	+	.	gene_id "MSTRG.121296"; transcript_id "MSTRG.121296.62"; exon_number "6";
chr3	StringTie	exon	44646491	44648834	1000	+	.	gene_id "MSTRG.121296"; transcript_id "MSTRG.121296.62"; exon_number "7";
chr3	StringTie	exon	44650941	44651259	1000	+	.	gene_id "MSTRG.121296"; transcript_id "MSTRG.121296.62"; exon_number "8";
chr3	StringTie	exon	44652557	44652701	1000	+	.	gene_id "MSTRG.121296"; transcript_id "MSTRG.121296.62"; exon_number "9";
chr3	StringTie	exon	44658701	44661261	1000	+	.	gene_id "MSTRG.121296"; transcript_id "MSTRG.121296.62"; exon_number "10";
chr3	StringTie	transcript	44624794	44669328	1000	+	.	gene_id "MSTRG.121296"; transcript_id "MSTRG.121296.63";
chr3	StringTie	exon	44624794	44625143	1000	+	.	gene_id "MSTRG.121296"; transcript_id "MSTRG.121296.63"; exon_number "1";
chr3	StringTie	exon	44629065	44629544	1000	+	.	gene_id "MSTRG.121296"; transcript_id "MSTRG.121296.63"; exon_number "2";
chr3	StringTie	exon	44630814	44630946	1000	+	.	gene_id "MSTRG.121296"; transcript_id "MSTRG.121296.63"; exon_number "3";
chr3	StringTie	exon	44631062	44631221	1000	+	.	gene_id "MSTRG.121296"; transcript_id "MSTRG.121296.63"; exon_number "4";
chr3	StringTie	exon	44632105	44632196	1000	+	.	gene_id "MSTRG.121296"; transcript_id "MSTRG.121296.63"; exon_number "5";
chr3	StringTie	exon	44632473	44632599	1000	+	.	gene_id "MSTRG.121296"; transcript_id "MSTRG.121296.63"; exon_number "6";
chr3	StringTie	exon	44641900	44648834	1000	+	.	gene_id "MSTRG.121296"; transcript_id "MSTRG.121296.63"; exon_number "7";
chr3	StringTie	exon	44650944	44651259	1000	+	.	gene_id "MSTRG.121296"; transcript_id "MSTRG.121296.63"; exon_number "8";
chr3	StringTie	exon	44652557	44652701	1000	+	.	gene_id "MSTRG.121296"; transcript_id "MSTRG.121296.63"; exon_number "9";
chr3	StringTie	exon	44658701	44661034	1000	+	.	gene_id "MSTRG.121296"; transcript_id "MSTRG.121296.63"; exon_number "10";
chr3	StringTie	exon	44666083	44669328	1000	+	.	gene_id "MSTRG.121296"; transcript_id "MSTRG.121296.63"; exon_number "11";
chr3	StringTie	transcript	44624794	44661239	1000	+	.	gene_id "MSTRG.121296"; transcript_id "MSTRG.121296.64";
chr3	StringTie	exon	44624794	44625143	1000	+	.	gene_id "MSTRG.121296"; transcript_id "MSTRG.121296.64"; exon_number "1";
chr3	StringTie	exon	44629065	44629544	1000	+	.	gene_id "MSTRG.121296"; transcript_id "MSTRG.121296.64"; exon_number "2";
chr3	StringTie	exon	44630814	44630946	1000	+	.	gene_id "MSTRG.121296"; transcript_id "MSTRG.121296.64"; exon_number "3";
chr3	StringTie	exon	44631062	44631221	1000	+	.	gene_id "MSTRG.121296"; transcript_id "MSTRG.121296.64"; exon_number "4";
chr3	StringTie	exon	44632105	44632196	1000	+	.	gene_id "MSTRG.121296"; transcript_id "MSTRG.121296.64"; exon_number "5";
chr3	StringTie	exon	44632473	44632599	1000	+	.	gene_id "MSTRG.121296"; transcript_id "MSTRG.121296.64"; exon_number "6";
chr3	StringTie	exon	44641900	44648811	1000	+	.	gene_id "MSTRG.121296"; transcript_id "MSTRG.121296.64"; exon_number "7";
chr3	StringTie	exon	44650944	44651259	1000	+	.	gene_id "MSTRG.121296"; transcript_id "MSTRG.121296.64"; exon_number "8";
chr3	StringTie	exon	44652557	44652701	1000	+	.	gene_id "MSTRG.121296"; transcript_id "MSTRG.121296.64"; exon_number "9";
chr3	StringTie	exon	44658701	44661239	1000	+	.	gene_id "MSTRG.121296"; transcript_id "MSTRG.121296.64"; exon_number "10";
chr3	StringTie	transcript	44624794	44658895	1000	+	.	gene_id "MSTRG.121296"; transcript_id "MSTRG.121296.65";
chr3	StringTie	exon	44624794	44625143	1000	+	.	gene_id "MSTRG.121296"; transcript_id "MSTRG.121296.65"; exon_number "1";
chr3	StringTie	exon	44629065	44629544	1000	+	.	gene_id "MSTRG.121296"; transcript_id "MSTRG.121296.65"; exon_number "2";
chr3	StringTie	exon	44630814	44630946	1000	+	.	gene_id "MSTRG.121296"; transcript_id "MSTRG.121296.65"; exon_number "3";
chr3	StringTie	exon	44631062	44631221	1000	+	.	gene_id "MSTRG.121296"; transcript_id "MSTRG.121296.65"; exon_number "4";
chr3	StringTie	exon	44632105	44632196	1000	+	.	gene_id "MSTRG.121296"; transcript_id "MSTRG.121296.65"; exon_number "5";
chr3	StringTie	exon	44632473	44632599	1000	+	.	gene_id "MSTRG.121296"; transcript_id "MSTRG.121296.65"; exon_number "6";
chr3	StringTie	exon	44641900	44648811	1000	+	.	gene_id "MSTRG.121296"; transcript_id "MSTRG.121296.65"; exon_number "7";
chr3	StringTie	exon	44650941	44651259	1000	+	.	gene_id "MSTRG.121296"; transcript_id "MSTRG.121296.65"; exon_number "8";
chr3	StringTie	exon	44658701	44658895	1000	+	.	gene_id "MSTRG.121296"; transcript_id "MSTRG.121296.65"; exon_number "9";
chr3	StringTie	transcript	44624794	44669364	1000	+	.	gene_id "MSTRG.121296"; transcript_id "MSTRG.121296.66";
chr3	StringTie	exon	44624794	44625143	1000	+	.	gene_id "MSTRG.121296"; transcript_id "MSTRG.121296.66"; exon_number "1";
chr3	StringTie	exon	44629074	44629544	1000	+	.	gene_id "MSTRG.121296"; transcript_id "MSTRG.121296.66"; exon_number "2";
chr3	StringTie	exon	44631062	44631221	1000	+	.	gene_id "MSTRG.121296"; transcript_id "MSTRG.121296.66"; exon_number "3";
chr3	StringTie	exon	44632105	44632196	1000	+	.	gene_id "MSTRG.121296"; transcript_id "MSTRG.121296.66"; exon_number "4";
chr3	StringTie	exon	44632473	44632599	1000	+	.	gene_id "MSTRG.121296"; transcript_id "MSTRG.121296.66"; exon_number "5";
chr3	StringTie	exon	44641900	44648834	1000	+	.	gene_id "MSTRG.121296"; transcript_id "MSTRG.121296.66"; exon_number "6";
chr3	StringTie	exon	44650944	44651259	1000	+	.	gene_id "MSTRG.121296"; transcript_id "MSTRG.121296.66"; exon_number "7";
chr3	StringTie	exon	44652557	44652701	1000	+	.	gene_id "MSTRG.121296"; transcript_id "MSTRG.121296.66"; exon_number "8";
chr3	StringTie	exon	44658701	44661034	1000	+	.	gene_id "MSTRG.121296"; transcript_id "MSTRG.121296.66"; exon_number "9";
chr3	StringTie	exon	44667898	44669364	1000	+	.	gene_id "MSTRG.121296"; transcript_id "MSTRG.121296.66"; exon_number "10";
chr3	StringTie	transcript	44624794	44669410	1000	+	.	gene_id "MSTRG.121296"; transcript_id "MSTRG.121296.67";
chr3	StringTie	exon	44624794	44625143	1000	+	.	gene_id "MSTRG.121296"; transcript_id "MSTRG.121296.67"; exon_number "1";
chr3	StringTie	exon	44629065	44629544	1000	+	.	gene_id "MSTRG.121296"; transcript_id "MSTRG.121296.67"; exon_number "2";
chr3	StringTie	exon	44631062	44631221	1000	+	.	gene_id "MSTRG.121296"; transcript_id "MSTRG.121296.67"; exon_number "3";
chr3	StringTie	exon	44632105	44632196	1000	+	.	gene_id "MSTRG.121296"; transcript_id "MSTRG.121296.67"; exon_number "4";
chr3	StringTie	exon	44632473	44632599	1000	+	.	gene_id "MSTRG.121296"; transcript_id "MSTRG.121296.67"; exon_number "5";
chr3	StringTie	exon	44641900	44648834	1000	+	.	gene_id "MSTRG.121296"; transcript_id "MSTRG.121296.67"; exon_number "6";
chr3	StringTie	exon	44650941	44651259	1000	+	.	gene_id "MSTRG.121296"; transcript_id "MSTRG.121296.67"; exon_number "7";
chr3	StringTie	exon	44652557	44652701	1000	+	.	gene_id "MSTRG.121296"; transcript_id "MSTRG.121296.67"; exon_number "8";
chr3	StringTie	exon	44658701	44661034	1000	+	.	gene_id "MSTRG.121296"; transcript_id "MSTRG.121296.67"; exon_number "9";
chr3	StringTie	exon	44667761	44669410	1000	+	.	gene_id "MSTRG.121296"; transcript_id "MSTRG.121296.67"; exon_number "10";
chr3	StringTie	transcript	44624794	44669364	1000	+	.	gene_id "MSTRG.121296"; transcript_id "MSTRG.121296.68";
chr3	StringTie	exon	44624794	44625143	1000	+	.	gene_id "MSTRG.121296"; transcript_id "MSTRG.121296.68"; exon_number "1";
chr3	StringTie	exon	44629074	44629544	1000	+	.	gene_id "MSTRG.121296"; transcript_id "MSTRG.121296.68"; exon_number "2";
chr3	StringTie	exon	44631062	44631221	1000	+	.	gene_id "MSTRG.121296"; transcript_id "MSTRG.121296.68"; exon_number "3";
chr3	StringTie	exon	44632105	44632196	1000	+	.	gene_id "MSTRG.121296"; transcript_id "MSTRG.121296.68"; exon_number "4";
chr3	StringTie	exon	44632473	44632599	1000	+	.	gene_id "MSTRG.121296"; transcript_id "MSTRG.121296.68"; exon_number "5";
chr3	StringTie	exon	44641900	44648834	1000	+	.	gene_id "MSTRG.121296"; transcript_id "MSTRG.121296.68"; exon_number "6";
chr3	StringTie	exon	44650941	44651259	1000	+	.	gene_id "MSTRG.121296"; transcript_id "MSTRG.121296.68"; exon_number "7";
chr3	StringTie	exon	44652557	44652701	1000	+	.	gene_id "MSTRG.121296"; transcript_id "MSTRG.121296.68"; exon_number "8";
chr3	StringTie	exon	44658701	44661034	1000	+	.	gene_id "MSTRG.121296"; transcript_id "MSTRG.121296.68"; exon_number "9";
chr3	StringTie	exon	44666083	44669364	1000	+	.	gene_id "MSTRG.121296"; transcript_id "MSTRG.121296.68"; exon_number "10";
chr3	StringTie	transcript	44624794	44658895	1000	+	.	gene_id "MSTRG.121296"; transcript_id "MSTRG.121296.69";
chr3	StringTie	exon	44624794	44625143	1000	+	.	gene_id "MSTRG.121296"; transcript_id "MSTRG.121296.69"; exon_number "1";
chr3	StringTie	exon	44629065	44629544	1000	+	.	gene_id "MSTRG.121296"; transcript_id "MSTRG.121296.69"; exon_number "2";
chr3	StringTie	exon	44631062	44631221	1000	+	.	gene_id "MSTRG.121296"; transcript_id "MSTRG.121296.69"; exon_number "3";
chr3	StringTie	exon	44632105	44632196	1000	+	.	gene_id "MSTRG.121296"; transcript_id "MSTRG.121296.69"; exon_number "4";
chr3	StringTie	exon	44632473	44632599	1000	+	.	gene_id "MSTRG.121296"; transcript_id "MSTRG.121296.69"; exon_number "5";
chr3	StringTie	exon	44641900	44648811	1000	+	.	gene_id "MSTRG.121296"; transcript_id "MSTRG.121296.69"; exon_number "6";
chr3	StringTie	exon	44650941	44651259	1000	+	.	gene_id "MSTRG.121296"; transcript_id "MSTRG.121296.69"; exon_number "7";
chr3	StringTie	exon	44658701	44658895	1000	+	.	gene_id "MSTRG.121296"; transcript_id "MSTRG.121296.69"; exon_number "8";
chr3	StringTie	transcript	44554686	44579941	1000	+	.	gene_id "MSTRG.121296"; transcript_id "MSTRG.121296.7";
chr3	StringTie	exon	44554686	44555518	1000	+	.	gene_id "MSTRG.121296"; transcript_id "MSTRG.121296.7"; exon_number "1";
chr3	StringTie	exon	44556930	44557470	1000	+	.	gene_id "MSTRG.121296"; transcript_id "MSTRG.121296.7"; exon_number "2";
chr3	StringTie	exon	44565487	44565655	1000	+	.	gene_id "MSTRG.121296"; transcript_id "MSTRG.121296.7"; exon_number "3";
chr3	StringTie	exon	44567912	44568003	1000	+	.	gene_id "MSTRG.121296"; transcript_id "MSTRG.121296.7"; exon_number "4";
chr3	StringTie	exon	44568307	44568433	1000	+	.	gene_id "MSTRG.121296"; transcript_id "MSTRG.121296.7"; exon_number "5";
chr3	StringTie	exon	44569925	44570665	1000	+	.	gene_id "MSTRG.121296"; transcript_id "MSTRG.121296.7"; exon_number "6";
chr3	StringTie	exon	44577305	44579941	1000	+	.	gene_id "MSTRG.121296"; transcript_id "MSTRG.121296.7"; exon_number "7";
chr3	StringTie	transcript	44624794	44669410	1000	+	.	gene_id "MSTRG.121296"; transcript_id "MSTRG.121296.70";
chr3	StringTie	exon	44624794	44625143	1000	+	.	gene_id "MSTRG.121296"; transcript_id "MSTRG.121296.70"; exon_number "1";
chr3	StringTie	exon	44629074	44629544	1000	+	.	gene_id "MSTRG.121296"; transcript_id "MSTRG.121296.70"; exon_number "2";
chr3	StringTie	exon	44631062	44631221	1000	+	.	gene_id "MSTRG.121296"; transcript_id "MSTRG.121296.70"; exon_number "3";
chr3	StringTie	exon	44632105	44632196	1000	+	.	gene_id "MSTRG.121296"; transcript_id "MSTRG.121296.70"; exon_number "4";
chr3	StringTie	exon	44632473	44632599	1000	+	.	gene_id "MSTRG.121296"; transcript_id "MSTRG.121296.70"; exon_number "5";
chr3	StringTie	exon	44641900	44648834	1000	+	.	gene_id "MSTRG.121296"; transcript_id "MSTRG.121296.70"; exon_number "6";
chr3	StringTie	exon	44650941	44651259	1000	+	.	gene_id "MSTRG.121296"; transcript_id "MSTRG.121296.70"; exon_number "7";
chr3	StringTie	exon	44658701	44661034	1000	+	.	gene_id "MSTRG.121296"; transcript_id "MSTRG.121296.70"; exon_number "8";
chr3	StringTie	exon	44667761	44669410	1000	+	.	gene_id "MSTRG.121296"; transcript_id "MSTRG.121296.70"; exon_number "9";
chr3	StringTie	transcript	44624794	44669388	1000	+	.	gene_id "MSTRG.121296"; transcript_id "MSTRG.121296.71";
chr3	StringTie	exon	44624794	44625143	1000	+	.	gene_id "MSTRG.121296"; transcript_id "MSTRG.121296.71"; exon_number "1";
chr3	StringTie	exon	44629074	44629544	1000	+	.	gene_id "MSTRG.121296"; transcript_id "MSTRG.121296.71"; exon_number "2";
chr3	StringTie	exon	44631062	44631221	1000	+	.	gene_id "MSTRG.121296"; transcript_id "MSTRG.121296.71"; exon_number "3";
chr3	StringTie	exon	44632105	44632196	1000	+	.	gene_id "MSTRG.121296"; transcript_id "MSTRG.121296.71"; exon_number "4";
chr3	StringTie	exon	44632473	44632599	1000	+	.	gene_id "MSTRG.121296"; transcript_id "MSTRG.121296.71"; exon_number "5";
chr3	StringTie	exon	44641900	44648811	1000	+	.	gene_id "MSTRG.121296"; transcript_id "MSTRG.121296.71"; exon_number "6";
chr3	StringTie	exon	44650944	44651259	1000	+	.	gene_id "MSTRG.121296"; transcript_id "MSTRG.121296.71"; exon_number "7";
chr3	StringTie	exon	44652557	44652701	1000	+	.	gene_id "MSTRG.121296"; transcript_id "MSTRG.121296.71"; exon_number "8";
chr3	StringTie	exon	44658701	44661034	1000	+	.	gene_id "MSTRG.121296"; transcript_id "MSTRG.121296.71"; exon_number "9";
chr3	StringTie	exon	44667761	44669388	1000	+	.	gene_id "MSTRG.121296"; transcript_id "MSTRG.121296.71"; exon_number "10";
chr3	StringTie	transcript	44624794	44666359	1000	+	.	gene_id "MSTRG.121296"; transcript_id "MSTRG.121296.72";
chr3	StringTie	exon	44624794	44625143	1000	+	.	gene_id "MSTRG.121296"; transcript_id "MSTRG.121296.72"; exon_number "1";
chr3	StringTie	exon	44629065	44629544	1000	+	.	gene_id "MSTRG.121296"; transcript_id "MSTRG.121296.72"; exon_number "2";
chr3	StringTie	exon	44631062	44631221	1000	+	.	gene_id "MSTRG.121296"; transcript_id "MSTRG.121296.72"; exon_number "3";
chr3	StringTie	exon	44632105	44632196	1000	+	.	gene_id "MSTRG.121296"; transcript_id "MSTRG.121296.72"; exon_number "4";
chr3	StringTie	exon	44632473	44632599	1000	+	.	gene_id "MSTRG.121296"; transcript_id "MSTRG.121296.72"; exon_number "5";
chr3	StringTie	exon	44641900	44648834	1000	+	.	gene_id "MSTRG.121296"; transcript_id "MSTRG.121296.72"; exon_number "6";
chr3	StringTie	exon	44650941	44651259	1000	+	.	gene_id "MSTRG.121296"; transcript_id "MSTRG.121296.72"; exon_number "7";
chr3	StringTie	exon	44652557	44652701	1000	+	.	gene_id "MSTRG.121296"; transcript_id "MSTRG.121296.72"; exon_number "8";
chr3	StringTie	exon	44658701	44661034	1000	+	.	gene_id "MSTRG.121296"; transcript_id "MSTRG.121296.72"; exon_number "9";
chr3	StringTie	exon	44666083	44666359	1000	+	.	gene_id "MSTRG.121296"; transcript_id "MSTRG.121296.72"; exon_number "10";
chr3	StringTie	transcript	44624794	44669364	1000	+	.	gene_id "MSTRG.121296"; transcript_id "MSTRG.121296.73";
chr3	StringTie	exon	44624794	44625143	1000	+	.	gene_id "MSTRG.121296"; transcript_id "MSTRG.121296.73"; exon_number "1";
chr3	StringTie	exon	44629074	44629544	1000	+	.	gene_id "MSTRG.121296"; transcript_id "MSTRG.121296.73"; exon_number "2";
chr3	StringTie	exon	44630814	44630946	1000	+	.	gene_id "MSTRG.121296"; transcript_id "MSTRG.121296.73"; exon_number "3";
chr3	StringTie	exon	44631062	44631221	1000	+	.	gene_id "MSTRG.121296"; transcript_id "MSTRG.121296.73"; exon_number "4";
chr3	StringTie	exon	44632105	44632196	1000	+	.	gene_id "MSTRG.121296"; transcript_id "MSTRG.121296.73"; exon_number "5";
chr3	StringTie	exon	44632473	44632599	1000	+	.	gene_id "MSTRG.121296"; transcript_id "MSTRG.121296.73"; exon_number "6";
chr3	StringTie	exon	44641900	44648834	1000	+	.	gene_id "MSTRG.121296"; transcript_id "MSTRG.121296.73"; exon_number "7";
chr3	StringTie	exon	44650944	44651259	1000	+	.	gene_id "MSTRG.121296"; transcript_id "MSTRG.121296.73"; exon_number "8";
chr3	StringTie	exon	44658701	44661034	1000	+	.	gene_id "MSTRG.121296"; transcript_id "MSTRG.121296.73"; exon_number "9";
chr3	StringTie	exon	44666083	44669364	1000	+	.	gene_id "MSTRG.121296"; transcript_id "MSTRG.121296.73"; exon_number "10";
chr3	StringTie	transcript	44624794	44669400	1000	+	.	gene_id "MSTRG.121296"; transcript_id "MSTRG.121296.74";
chr3	StringTie	exon	44624794	44625143	1000	+	.	gene_id "MSTRG.121296"; transcript_id "MSTRG.121296.74"; exon_number "1";
chr3	StringTie	exon	44629065	44629544	1000	+	.	gene_id "MSTRG.121296"; transcript_id "MSTRG.121296.74"; exon_number "2";
chr3	StringTie	exon	44631062	44631221	1000	+	.	gene_id "MSTRG.121296"; transcript_id "MSTRG.121296.74"; exon_number "3";
chr3	StringTie	exon	44632105	44632196	1000	+	.	gene_id "MSTRG.121296"; transcript_id "MSTRG.121296.74"; exon_number "4";
chr3	StringTie	exon	44632473	44632599	1000	+	.	gene_id "MSTRG.121296"; transcript_id "MSTRG.121296.74"; exon_number "5";
chr3	StringTie	exon	44641900	44648811	1000	+	.	gene_id "MSTRG.121296"; transcript_id "MSTRG.121296.74"; exon_number "6";
chr3	StringTie	exon	44650944	44651259	1000	+	.	gene_id "MSTRG.121296"; transcript_id "MSTRG.121296.74"; exon_number "7";
chr3	StringTie	exon	44652557	44652701	1000	+	.	gene_id "MSTRG.121296"; transcript_id "MSTRG.121296.74"; exon_number "8";
chr3	StringTie	exon	44658701	44661034	1000	+	.	gene_id "MSTRG.121296"; transcript_id "MSTRG.121296.74"; exon_number "9";
chr3	StringTie	exon	44667761	44669400	1000	+	.	gene_id "MSTRG.121296"; transcript_id "MSTRG.121296.74"; exon_number "10";
chr3	StringTie	transcript	44624794	44669364	1000	+	.	gene_id "MSTRG.121296"; transcript_id "MSTRG.121296.75";
chr3	StringTie	exon	44624794	44625143	1000	+	.	gene_id "MSTRG.121296"; transcript_id "MSTRG.121296.75"; exon_number "1";
chr3	StringTie	exon	44629065	44629544	1000	+	.	gene_id "MSTRG.121296"; transcript_id "MSTRG.121296.75"; exon_number "2";
chr3	StringTie	exon	44630814	44630946	1000	+	.	gene_id "MSTRG.121296"; transcript_id "MSTRG.121296.75"; exon_number "3";
chr3	StringTie	exon	44631062	44631221	1000	+	.	gene_id "MSTRG.121296"; transcript_id "MSTRG.121296.75"; exon_number "4";
chr3	StringTie	exon	44632105	44632196	1000	+	.	gene_id "MSTRG.121296"; transcript_id "MSTRG.121296.75"; exon_number "5";
chr3	StringTie	exon	44632473	44632599	1000	+	.	gene_id "MSTRG.121296"; transcript_id "MSTRG.121296.75"; exon_number "6";
chr3	StringTie	exon	44641900	44648834	1000	+	.	gene_id "MSTRG.121296"; transcript_id "MSTRG.121296.75"; exon_number "7";
chr3	StringTie	exon	44650941	44651259	1000	+	.	gene_id "MSTRG.121296"; transcript_id "MSTRG.121296.75"; exon_number "8";
chr3	StringTie	exon	44652557	44652701	1000	+	.	gene_id "MSTRG.121296"; transcript_id "MSTRG.121296.75"; exon_number "9";
chr3	StringTie	exon	44658701	44661034	1000	+	.	gene_id "MSTRG.121296"; transcript_id "MSTRG.121296.75"; exon_number "10";
chr3	StringTie	exon	44667898	44669364	1000	+	.	gene_id "MSTRG.121296"; transcript_id "MSTRG.121296.75"; exon_number "11";
chr3	StringTie	transcript	44624794	44671068	1000	+	.	gene_id "MSTRG.121296"; transcript_id "MSTRG.121296.76";
chr3	StringTie	exon	44624794	44625143	1000	+	.	gene_id "MSTRG.121296"; transcript_id "MSTRG.121296.76"; exon_number "1";
chr3	StringTie	exon	44629074	44629544	1000	+	.	gene_id "MSTRG.121296"; transcript_id "MSTRG.121296.76"; exon_number "2";
chr3	StringTie	exon	44630814	44630946	1000	+	.	gene_id "MSTRG.121296"; transcript_id "MSTRG.121296.76"; exon_number "3";
chr3	StringTie	exon	44631062	44631221	1000	+	.	gene_id "MSTRG.121296"; transcript_id "MSTRG.121296.76"; exon_number "4";
chr3	StringTie	exon	44632105	44632196	1000	+	.	gene_id "MSTRG.121296"; transcript_id "MSTRG.121296.76"; exon_number "5";
chr3	StringTie	exon	44632473	44632599	1000	+	.	gene_id "MSTRG.121296"; transcript_id "MSTRG.121296.76"; exon_number "6";
chr3	StringTie	exon	44641900	44648834	1000	+	.	gene_id "MSTRG.121296"; transcript_id "MSTRG.121296.76"; exon_number "7";
chr3	StringTie	exon	44650941	44651259	1000	+	.	gene_id "MSTRG.121296"; transcript_id "MSTRG.121296.76"; exon_number "8";
chr3	StringTie	exon	44652557	44652701	1000	+	.	gene_id "MSTRG.121296"; transcript_id "MSTRG.121296.76"; exon_number "9";
chr3	StringTie	exon	44658701	44660719	1000	+	.	gene_id "MSTRG.121296"; transcript_id "MSTRG.121296.76"; exon_number "10";
chr3	StringTie	exon	44671047	44671068	1000	+	.	gene_id "MSTRG.121296"; transcript_id "MSTRG.121296.76"; exon_number "11";
chr3	StringTie	transcript	44624795	44661264	1000	+	.	gene_id "MSTRG.121296"; transcript_id "MSTRG.121296.77";
chr3	StringTie	exon	44624795	44625143	1000	+	.	gene_id "MSTRG.121296"; transcript_id "MSTRG.121296.77"; exon_number "1";
chr3	StringTie	exon	44629074	44629544	1000	+	.	gene_id "MSTRG.121296"; transcript_id "MSTRG.121296.77"; exon_number "2";
chr3	StringTie	exon	44631062	44631221	1000	+	.	gene_id "MSTRG.121296"; transcript_id "MSTRG.121296.77"; exon_number "3";
chr3	StringTie	exon	44632105	44632196	1000	+	.	gene_id "MSTRG.121296"; transcript_id "MSTRG.121296.77"; exon_number "4";
chr3	StringTie	exon	44632473	44632599	1000	+	.	gene_id "MSTRG.121296"; transcript_id "MSTRG.121296.77"; exon_number "5";
chr3	StringTie	exon	44646491	44648834	1000	+	.	gene_id "MSTRG.121296"; transcript_id "MSTRG.121296.77"; exon_number "6";
chr3	StringTie	exon	44650941	44651259	1000	+	.	gene_id "MSTRG.121296"; transcript_id "MSTRG.121296.77"; exon_number "7";
chr3	StringTie	exon	44652557	44652701	1000	+	.	gene_id "MSTRG.121296"; transcript_id "MSTRG.121296.77"; exon_number "8";
chr3	StringTie	exon	44658701	44661264	1000	+	.	gene_id "MSTRG.121296"; transcript_id "MSTRG.121296.77"; exon_number "9";
chr3	StringTie	transcript	44624796	44669348	1000	+	.	gene_id "MSTRG.121296"; transcript_id "MSTRG.121296.78";
chr3	StringTie	exon	44624796	44625143	1000	+	.	gene_id "MSTRG.121296"; transcript_id "MSTRG.121296.78"; exon_number "1";
chr3	StringTie	exon	44629065	44629544	1000	+	.	gene_id "MSTRG.121296"; transcript_id "MSTRG.121296.78"; exon_number "2";
chr3	StringTie	exon	44630814	44630946	1000	+	.	gene_id "MSTRG.121296"; transcript_id "MSTRG.121296.78"; exon_number "3";
chr3	StringTie	exon	44631062	44631221	1000	+	.	gene_id "MSTRG.121296"; transcript_id "MSTRG.121296.78"; exon_number "4";
chr3	StringTie	exon	44632105	44632196	1000	+	.	gene_id "MSTRG.121296"; transcript_id "MSTRG.121296.78"; exon_number "5";
chr3	StringTie	exon	44632473	44632599	1000	+	.	gene_id "MSTRG.121296"; transcript_id "MSTRG.121296.78"; exon_number "6";
chr3	StringTie	exon	44641900	44648834	1000	+	.	gene_id "MSTRG.121296"; transcript_id "MSTRG.121296.78"; exon_number "7";
chr3	StringTie	exon	44650941	44651259	1000	+	.	gene_id "MSTRG.121296"; transcript_id "MSTRG.121296.78"; exon_number "8";
chr3	StringTie	exon	44652557	44652701	1000	+	.	gene_id "MSTRG.121296"; transcript_id "MSTRG.121296.78"; exon_number "9";
chr3	StringTie	exon	44658701	44661034	1000	+	.	gene_id "MSTRG.121296"; transcript_id "MSTRG.121296.78"; exon_number "10";
chr3	StringTie	exon	44666083	44669348	1000	+	.	gene_id "MSTRG.121296"; transcript_id "MSTRG.121296.78"; exon_number "11";
chr3	StringTie	transcript	44624796	44669305	1000	+	.	gene_id "MSTRG.121296"; transcript_id "MSTRG.121296.79";
chr3	StringTie	exon	44624796	44625143	1000	+	.	gene_id "MSTRG.121296"; transcript_id "MSTRG.121296.79"; exon_number "1";
chr3	StringTie	exon	44629065	44629544	1000	+	.	gene_id "MSTRG.121296"; transcript_id "MSTRG.121296.79"; exon_number "2";
chr3	StringTie	exon	44631062	44631221	1000	+	.	gene_id "MSTRG.121296"; transcript_id "MSTRG.121296.79"; exon_number "3";
chr3	StringTie	exon	44632105	44632196	1000	+	.	gene_id "MSTRG.121296"; transcript_id "MSTRG.121296.79"; exon_number "4";
chr3	StringTie	exon	44632473	44632599	1000	+	.	gene_id "MSTRG.121296"; transcript_id "MSTRG.121296.79"; exon_number "5";
chr3	StringTie	exon	44641900	44648834	1000	+	.	gene_id "MSTRG.121296"; transcript_id "MSTRG.121296.79"; exon_number "6";
chr3	StringTie	exon	44650941	44651259	1000	+	.	gene_id "MSTRG.121296"; transcript_id "MSTRG.121296.79"; exon_number "7";
chr3	StringTie	exon	44658701	44661034	1000	+	.	gene_id "MSTRG.121296"; transcript_id "MSTRG.121296.79"; exon_number "8";
chr3	StringTie	exon	44667908	44669305	1000	+	.	gene_id "MSTRG.121296"; transcript_id "MSTRG.121296.79"; exon_number "9";
chr3	StringTie	transcript	44554762	44579940	1000	+	.	gene_id "MSTRG.121296"; transcript_id "MSTRG.121296.8";
chr3	StringTie	exon	44554762	44555481	1000	+	.	gene_id "MSTRG.121296"; transcript_id "MSTRG.121296.8"; exon_number "1";
chr3	StringTie	exon	44556930	44557470	1000	+	.	gene_id "MSTRG.121296"; transcript_id "MSTRG.121296.8"; exon_number "2";
chr3	StringTie	exon	44565487	44565655	1000	+	.	gene_id "MSTRG.121296"; transcript_id "MSTRG.121296.8"; exon_number "3";
chr3	StringTie	exon	44567912	44568003	1000	+	.	gene_id "MSTRG.121296"; transcript_id "MSTRG.121296.8"; exon_number "4";
chr3	StringTie	exon	44568307	44568433	1000	+	.	gene_id "MSTRG.121296"; transcript_id "MSTRG.121296.8"; exon_number "5";
chr3	StringTie	exon	44569922	44570665	1000	+	.	gene_id "MSTRG.121296"; transcript_id "MSTRG.121296.8"; exon_number "6";
chr3	StringTie	exon	44577305	44579940	1000	+	.	gene_id "MSTRG.121296"; transcript_id "MSTRG.121296.8"; exon_number "7";
chr3	StringTie	transcript	44624796	44660964	1000	+	.	gene_id "MSTRG.121296"; transcript_id "MSTRG.121296.80";
chr3	StringTie	exon	44624796	44625143	1000	+	.	gene_id "MSTRG.121296"; transcript_id "MSTRG.121296.80"; exon_number "1";
chr3	StringTie	exon	44629074	44629544	1000	+	.	gene_id "MSTRG.121296"; transcript_id "MSTRG.121296.80"; exon_number "2";
chr3	StringTie	exon	44631062	44631221	1000	+	.	gene_id "MSTRG.121296"; transcript_id "MSTRG.121296.80"; exon_number "3";
chr3	StringTie	exon	44632105	44632196	1000	+	.	gene_id "MSTRG.121296"; transcript_id "MSTRG.121296.80"; exon_number "4";
chr3	StringTie	exon	44632473	44632599	1000	+	.	gene_id "MSTRG.121296"; transcript_id "MSTRG.121296.80"; exon_number "5";
chr3	StringTie	exon	44641900	44648811	1000	+	.	gene_id "MSTRG.121296"; transcript_id "MSTRG.121296.80"; exon_number "6";
chr3	StringTie	exon	44650944	44651259	1000	+	.	gene_id "MSTRG.121296"; transcript_id "MSTRG.121296.80"; exon_number "7";
chr3	StringTie	exon	44658701	44660964	1000	+	.	gene_id "MSTRG.121296"; transcript_id "MSTRG.121296.80"; exon_number "8";
chr3	StringTie	transcript	44624798	44669363	1000	+	.	gene_id "MSTRG.121296"; transcript_id "MSTRG.121296.81";
chr3	StringTie	exon	44624798	44625143	1000	+	.	gene_id "MSTRG.121296"; transcript_id "MSTRG.121296.81"; exon_number "1";
chr3	StringTie	exon	44629065	44629544	1000	+	.	gene_id "MSTRG.121296"; transcript_id "MSTRG.121296.81"; exon_number "2";
chr3	StringTie	exon	44630814	44630946	1000	+	.	gene_id "MSTRG.121296"; transcript_id "MSTRG.121296.81"; exon_number "3";
chr3	StringTie	exon	44631062	44631221	1000	+	.	gene_id "MSTRG.121296"; transcript_id "MSTRG.121296.81"; exon_number "4";
chr3	StringTie	exon	44632105	44632196	1000	+	.	gene_id "MSTRG.121296"; transcript_id "MSTRG.121296.81"; exon_number "5";
chr3	StringTie	exon	44632473	44632599	1000	+	.	gene_id "MSTRG.121296"; transcript_id "MSTRG.121296.81"; exon_number "6";
chr3	StringTie	exon	44641900	44648834	1000	+	.	gene_id "MSTRG.121296"; transcript_id "MSTRG.121296.81"; exon_number "7";
chr3	StringTie	exon	44650941	44651259	1000	+	.	gene_id "MSTRG.121296"; transcript_id "MSTRG.121296.81"; exon_number "8";
chr3	StringTie	exon	44658701	44661034	1000	+	.	gene_id "MSTRG.121296"; transcript_id "MSTRG.121296.81"; exon_number "9";
chr3	StringTie	exon	44664256	44669363	1000	+	.	gene_id "MSTRG.121296"; transcript_id "MSTRG.121296.81"; exon_number "10";
chr3	StringTie	transcript	44624798	44669364	1000	+	.	gene_id "MSTRG.121296"; transcript_id "MSTRG.121296.82";
chr3	StringTie	exon	44624798	44625143	1000	+	.	gene_id "MSTRG.121296"; transcript_id "MSTRG.121296.82"; exon_number "1";
chr3	StringTie	exon	44629074	44629544	1000	+	.	gene_id "MSTRG.121296"; transcript_id "MSTRG.121296.82"; exon_number "2";
chr3	StringTie	exon	44631062	44631221	1000	+	.	gene_id "MSTRG.121296"; transcript_id "MSTRG.121296.82"; exon_number "3";
chr3	StringTie	exon	44632105	44632196	1000	+	.	gene_id "MSTRG.121296"; transcript_id "MSTRG.121296.82"; exon_number "4";
chr3	StringTie	exon	44632473	44632599	1000	+	.	gene_id "MSTRG.121296"; transcript_id "MSTRG.121296.82"; exon_number "5";
chr3	StringTie	exon	44641900	44648811	1000	+	.	gene_id "MSTRG.121296"; transcript_id "MSTRG.121296.82"; exon_number "6";
chr3	StringTie	exon	44650944	44651259	1000	+	.	gene_id "MSTRG.121296"; transcript_id "MSTRG.121296.82"; exon_number "7";
chr3	StringTie	exon	44652557	44652701	1000	+	.	gene_id "MSTRG.121296"; transcript_id "MSTRG.121296.82"; exon_number "8";
chr3	StringTie	exon	44658701	44669364	1000	+	.	gene_id "MSTRG.121296"; transcript_id "MSTRG.121296.82"; exon_number "9";
chr3	StringTie	transcript	44624798	44661225	1000	+	.	gene_id "MSTRG.121296"; transcript_id "MSTRG.121296.83";
chr3	StringTie	exon	44624798	44625143	1000	+	.	gene_id "MSTRG.121296"; transcript_id "MSTRG.121296.83"; exon_number "1";
chr3	StringTie	exon	44629074	44629544	1000	+	.	gene_id "MSTRG.121296"; transcript_id "MSTRG.121296.83"; exon_number "2";
chr3	StringTie	exon	44630814	44630946	1000	+	.	gene_id "MSTRG.121296"; transcript_id "MSTRG.121296.83"; exon_number "3";
chr3	StringTie	exon	44631062	44631221	1000	+	.	gene_id "MSTRG.121296"; transcript_id "MSTRG.121296.83"; exon_number "4";
chr3	StringTie	exon	44632105	44632196	1000	+	.	gene_id "MSTRG.121296"; transcript_id "MSTRG.121296.83"; exon_number "5";
chr3	StringTie	exon	44632473	44632599	1000	+	.	gene_id "MSTRG.121296"; transcript_id "MSTRG.121296.83"; exon_number "6";
chr3	StringTie	exon	44641900	44642217	1000	+	.	gene_id "MSTRG.121296"; transcript_id "MSTRG.121296.83"; exon_number "7";
chr3	StringTie	exon	44646491	44648834	1000	+	.	gene_id "MSTRG.121296"; transcript_id "MSTRG.121296.83"; exon_number "8";
chr3	StringTie	exon	44650941	44651259	1000	+	.	gene_id "MSTRG.121296"; transcript_id "MSTRG.121296.83"; exon_number "9";
chr3	StringTie	exon	44652557	44652701	1000	+	.	gene_id "MSTRG.121296"; transcript_id "MSTRG.121296.83"; exon_number "10";
chr3	StringTie	exon	44658701	44661225	1000	+	.	gene_id "MSTRG.121296"; transcript_id "MSTRG.121296.83"; exon_number "11";
chr3	StringTie	transcript	44624798	44671209	1000	+	.	gene_id "MSTRG.121296"; transcript_id "MSTRG.121296.84";
chr3	StringTie	exon	44624798	44625143	1000	+	.	gene_id "MSTRG.121296"; transcript_id "MSTRG.121296.84"; exon_number "1";
chr3	StringTie	exon	44629074	44629544	1000	+	.	gene_id "MSTRG.121296"; transcript_id "MSTRG.121296.84"; exon_number "2";
chr3	StringTie	exon	44630814	44630946	1000	+	.	gene_id "MSTRG.121296"; transcript_id "MSTRG.121296.84"; exon_number "3";
chr3	StringTie	exon	44631062	44631221	1000	+	.	gene_id "MSTRG.121296"; transcript_id "MSTRG.121296.84"; exon_number "4";
chr3	StringTie	exon	44632105	44632196	1000	+	.	gene_id "MSTRG.121296"; transcript_id "MSTRG.121296.84"; exon_number "5";
chr3	StringTie	exon	44632473	44632599	1000	+	.	gene_id "MSTRG.121296"; transcript_id "MSTRG.121296.84"; exon_number "6";
chr3	StringTie	exon	44641900	44648834	1000	+	.	gene_id "MSTRG.121296"; transcript_id "MSTRG.121296.84"; exon_number "7";
chr3	StringTie	exon	44650941	44651259	1000	+	.	gene_id "MSTRG.121296"; transcript_id "MSTRG.121296.84"; exon_number "8";
chr3	StringTie	exon	44652557	44652701	1000	+	.	gene_id "MSTRG.121296"; transcript_id "MSTRG.121296.84"; exon_number "9";
chr3	StringTie	exon	44658701	44661034	1000	+	.	gene_id "MSTRG.121296"; transcript_id "MSTRG.121296.84"; exon_number "10";
chr3	StringTie	exon	44671047	44671209	1000	+	.	gene_id "MSTRG.121296"; transcript_id "MSTRG.121296.84"; exon_number "11";
chr3	StringTie	transcript	44624799	44675494	1000	+	.	gene_id "MSTRG.121296"; transcript_id "MSTRG.121296.85";
chr3	StringTie	exon	44624799	44625143	1000	+	.	gene_id "MSTRG.121296"; transcript_id "MSTRG.121296.85"; exon_number "1";
chr3	StringTie	exon	44629065	44629544	1000	+	.	gene_id "MSTRG.121296"; transcript_id "MSTRG.121296.85"; exon_number "2";
chr3	StringTie	exon	44631062	44631221	1000	+	.	gene_id "MSTRG.121296"; transcript_id "MSTRG.121296.85"; exon_number "3";
chr3	StringTie	exon	44632105	44632196	1000	+	.	gene_id "MSTRG.121296"; transcript_id "MSTRG.121296.85"; exon_number "4";
chr3	StringTie	exon	44632473	44632599	1000	+	.	gene_id "MSTRG.121296"; transcript_id "MSTRG.121296.85"; exon_number "5";
chr3	StringTie	exon	44641900	44648834	1000	+	.	gene_id "MSTRG.121296"; transcript_id "MSTRG.121296.85"; exon_number "6";
chr3	StringTie	exon	44650944	44651259	1000	+	.	gene_id "MSTRG.121296"; transcript_id "MSTRG.121296.85"; exon_number "7";
chr3	StringTie	exon	44658701	44661034	1000	+	.	gene_id "MSTRG.121296"; transcript_id "MSTRG.121296.85"; exon_number "8";
chr3	StringTie	exon	44671047	44671199	1000	+	.	gene_id "MSTRG.121296"; transcript_id "MSTRG.121296.85"; exon_number "9";
chr3	StringTie	exon	44675427	44675494	1000	+	.	gene_id "MSTRG.121296"; transcript_id "MSTRG.121296.85"; exon_number "10";
chr3	StringTie	transcript	44624805	44661259	1000	+	.	gene_id "MSTRG.121296"; transcript_id "MSTRG.121296.86";
chr3	StringTie	exon	44624805	44625143	1000	+	.	gene_id "MSTRG.121296"; transcript_id "MSTRG.121296.86"; exon_number "1";
chr3	StringTie	exon	44629065	44629544	1000	+	.	gene_id "MSTRG.121296"; transcript_id "MSTRG.121296.86"; exon_number "2";
chr3	StringTie	exon	44630814	44630946	1000	+	.	gene_id "MSTRG.121296"; transcript_id "MSTRG.121296.86"; exon_number "3";
chr3	StringTie	exon	44631062	44631221	1000	+	.	gene_id "MSTRG.121296"; transcript_id "MSTRG.121296.86"; exon_number "4";
chr3	StringTie	exon	44632105	44632196	1000	+	.	gene_id "MSTRG.121296"; transcript_id "MSTRG.121296.86"; exon_number "5";
chr3	StringTie	exon	44632473	44632599	1000	+	.	gene_id "MSTRG.121296"; transcript_id "MSTRG.121296.86"; exon_number "6";
chr3	StringTie	exon	44641900	44648834	1000	+	.	gene_id "MSTRG.121296"; transcript_id "MSTRG.121296.86"; exon_number "7";
chr3	StringTie	exon	44650944	44651259	1000	+	.	gene_id "MSTRG.121296"; transcript_id "MSTRG.121296.86"; exon_number "8";
chr3	StringTie	exon	44658701	44661259	1000	+	.	gene_id "MSTRG.121296"; transcript_id "MSTRG.121296.86"; exon_number "9";
chr3	StringTie	transcript	44624810	44661254	1000	+	.	gene_id "MSTRG.121296"; transcript_id "MSTRG.121296.87";
chr3	StringTie	exon	44624810	44625143	1000	+	.	gene_id "MSTRG.121296"; transcript_id "MSTRG.121296.87"; exon_number "1";
chr3	StringTie	exon	44629074	44629544	1000	+	.	gene_id "MSTRG.121296"; transcript_id "MSTRG.121296.87"; exon_number "2";
chr3	StringTie	exon	44631062	44631221	1000	+	.	gene_id "MSTRG.121296"; transcript_id "MSTRG.121296.87"; exon_number "3";
chr3	StringTie	exon	44632105	44632196	1000	+	.	gene_id "MSTRG.121296"; transcript_id "MSTRG.121296.87"; exon_number "4";
chr3	StringTie	exon	44632473	44632599	1000	+	.	gene_id "MSTRG.121296"; transcript_id "MSTRG.121296.87"; exon_number "5";
chr3	StringTie	exon	44641900	44642217	1000	+	.	gene_id "MSTRG.121296"; transcript_id "MSTRG.121296.87"; exon_number "6";
chr3	StringTie	exon	44646491	44648834	1000	+	.	gene_id "MSTRG.121296"; transcript_id "MSTRG.121296.87"; exon_number "7";
chr3	StringTie	exon	44650941	44651259	1000	+	.	gene_id "MSTRG.121296"; transcript_id "MSTRG.121296.87"; exon_number "8";
chr3	StringTie	exon	44652557	44652701	1000	+	.	gene_id "MSTRG.121296"; transcript_id "MSTRG.121296.87"; exon_number "9";
chr3	StringTie	exon	44658701	44661254	1000	+	.	gene_id "MSTRG.121296"; transcript_id "MSTRG.121296.87"; exon_number "10";
chr3	StringTie	transcript	44624810	44661257	1000	+	.	gene_id "MSTRG.121296"; transcript_id "MSTRG.121296.88";
chr3	StringTie	exon	44624810	44625143	1000	+	.	gene_id "MSTRG.121296"; transcript_id "MSTRG.121296.88"; exon_number "1";
chr3	StringTie	exon	44629065	44629544	1000	+	.	gene_id "MSTRG.121296"; transcript_id "MSTRG.121296.88"; exon_number "2";
chr3	StringTie	exon	44631062	44631221	1000	+	.	gene_id "MSTRG.121296"; transcript_id "MSTRG.121296.88"; exon_number "3";
chr3	StringTie	exon	44632105	44632196	1000	+	.	gene_id "MSTRG.121296"; transcript_id "MSTRG.121296.88"; exon_number "4";
chr3	StringTie	exon	44632473	44632599	1000	+	.	gene_id "MSTRG.121296"; transcript_id "MSTRG.121296.88"; exon_number "5";
chr3	StringTie	exon	44646491	44648834	1000	+	.	gene_id "MSTRG.121296"; transcript_id "MSTRG.121296.88"; exon_number "6";
chr3	StringTie	exon	44650941	44651259	1000	+	.	gene_id "MSTRG.121296"; transcript_id "MSTRG.121296.88"; exon_number "7";
chr3	StringTie	exon	44658701	44661257	1000	+	.	gene_id "MSTRG.121296"; transcript_id "MSTRG.121296.88"; exon_number "8";
chr3	StringTie	transcript	44624832	44671209	1000	+	.	gene_id "MSTRG.121296"; transcript_id "MSTRG.121296.89";
chr3	StringTie	exon	44624832	44625143	1000	+	.	gene_id "MSTRG.121296"; transcript_id "MSTRG.121296.89"; exon_number "1";
chr3	StringTie	exon	44629074	44629544	1000	+	.	gene_id "MSTRG.121296"; transcript_id "MSTRG.121296.89"; exon_number "2";
chr3	StringTie	exon	44631062	44631221	1000	+	.	gene_id "MSTRG.121296"; transcript_id "MSTRG.121296.89"; exon_number "3";
chr3	StringTie	exon	44632105	44632196	1000	+	.	gene_id "MSTRG.121296"; transcript_id "MSTRG.121296.89"; exon_number "4";
chr3	StringTie	exon	44632473	44632599	1000	+	.	gene_id "MSTRG.121296"; transcript_id "MSTRG.121296.89"; exon_number "5";
chr3	StringTie	exon	44641900	44648811	1000	+	.	gene_id "MSTRG.121296"; transcript_id "MSTRG.121296.89"; exon_number "6";
chr3	StringTie	exon	44650941	44651259	1000	+	.	gene_id "MSTRG.121296"; transcript_id "MSTRG.121296.89"; exon_number "7";
chr3	StringTie	exon	44652557	44652701	1000	+	.	gene_id "MSTRG.121296"; transcript_id "MSTRG.121296.89"; exon_number "8";
chr3	StringTie	exon	44658701	44661034	1000	+	.	gene_id "MSTRG.121296"; transcript_id "MSTRG.121296.89"; exon_number "9";
chr3	StringTie	exon	44671047	44671209	1000	+	.	gene_id "MSTRG.121296"; transcript_id "MSTRG.121296.89"; exon_number "10";
chr3	StringTie	transcript	44554763	44583134	1000	+	.	gene_id "MSTRG.121296"; transcript_id "MSTRG.121296.9";
chr3	StringTie	exon	44554763	44555481	1000	+	.	gene_id "MSTRG.121296"; transcript_id "MSTRG.121296.9"; exon_number "1";
chr3	StringTie	exon	44556930	44557470	1000	+	.	gene_id "MSTRG.121296"; transcript_id "MSTRG.121296.9"; exon_number "2";
chr3	StringTie	exon	44565487	44565655	1000	+	.	gene_id "MSTRG.121296"; transcript_id "MSTRG.121296.9"; exon_number "3";
chr3	StringTie	exon	44567912	44568003	1000	+	.	gene_id "MSTRG.121296"; transcript_id "MSTRG.121296.9"; exon_number "4";
chr3	StringTie	exon	44568307	44568433	1000	+	.	gene_id "MSTRG.121296"; transcript_id "MSTRG.121296.9"; exon_number "5";
chr3	StringTie	exon	44569925	44570665	1000	+	.	gene_id "MSTRG.121296"; transcript_id "MSTRG.121296.9"; exon_number "6";
chr3	StringTie	exon	44577305	44577890	1000	+	.	gene_id "MSTRG.121296"; transcript_id "MSTRG.121296.9"; exon_number "7";
chr3	StringTie	exon	44582972	44583134	1000	+	.	gene_id "MSTRG.121296"; transcript_id "MSTRG.121296.9"; exon_number "8";
chr3	StringTie	transcript	44624882	44669356	1000	+	.	gene_id "MSTRG.121296"; transcript_id "MSTRG.121296.90";
chr3	StringTie	exon	44624882	44625143	1000	+	.	gene_id "MSTRG.121296"; transcript_id "MSTRG.121296.90"; exon_number "1";
chr3	StringTie	exon	44629074	44629544	1000	+	.	gene_id "MSTRG.121296"; transcript_id "MSTRG.121296.90"; exon_number "2";
chr3	StringTie	exon	44631062	44631221	1000	+	.	gene_id "MSTRG.121296"; transcript_id "MSTRG.121296.90"; exon_number "3";
chr3	StringTie	exon	44632105	44632196	1000	+	.	gene_id "MSTRG.121296"; transcript_id "MSTRG.121296.90"; exon_number "4";
chr3	StringTie	exon	44632473	44632599	1000	+	.	gene_id "MSTRG.121296"; transcript_id "MSTRG.121296.90"; exon_number "5";
chr3	StringTie	exon	44641900	44648834	1000	+	.	gene_id "MSTRG.121296"; transcript_id "MSTRG.121296.90"; exon_number "6";
chr3	StringTie	exon	44650941	44651259	1000	+	.	gene_id "MSTRG.121296"; transcript_id "MSTRG.121296.90"; exon_number "7";
chr3	StringTie	exon	44652557	44652701	1000	+	.	gene_id "MSTRG.121296"; transcript_id "MSTRG.121296.90"; exon_number "8";
chr3	StringTie	exon	44658701	44661034	1000	+	.	gene_id "MSTRG.121296"; transcript_id "MSTRG.121296.90"; exon_number "9";
chr3	StringTie	exon	44667761	44669356	1000	+	.	gene_id "MSTRG.121296"; transcript_id "MSTRG.121296.90"; exon_number "10";
chr3	StringTie	transcript	44624931	44661208	1000	+	.	gene_id "MSTRG.121296"; transcript_id "MSTRG.121296.91";
chr3	StringTie	exon	44624931	44625143	1000	+	.	gene_id "MSTRG.121296"; transcript_id "MSTRG.121296.91"; exon_number "1";
chr3	StringTie	exon	44629074	44629544	1000	+	.	gene_id "MSTRG.121296"; transcript_id "MSTRG.121296.91"; exon_number "2";
chr3	StringTie	exon	44631062	44631221	1000	+	.	gene_id "MSTRG.121296"; transcript_id "MSTRG.121296.91"; exon_number "3";
chr3	StringTie	exon	44632105	44632196	1000	+	.	gene_id "MSTRG.121296"; transcript_id "MSTRG.121296.91"; exon_number "4";
chr3	StringTie	exon	44632473	44632599	1000	+	.	gene_id "MSTRG.121296"; transcript_id "MSTRG.121296.91"; exon_number "5";
chr3	StringTie	exon	44641900	44648811	1000	+	.	gene_id "MSTRG.121296"; transcript_id "MSTRG.121296.91"; exon_number "6";
chr3	StringTie	exon	44650941	44651259	1000	+	.	gene_id "MSTRG.121296"; transcript_id "MSTRG.121296.91"; exon_number "7";
chr3	StringTie	exon	44658701	44661208	1000	+	.	gene_id "MSTRG.121296"; transcript_id "MSTRG.121296.91"; exon_number "8";
chr3	StringTie	transcript	44624977	44669623	1000	+	.	gene_id "MSTRG.121296"; transcript_id "MSTRG.121296.92";
chr3	StringTie	exon	44624977	44625143	1000	+	.	gene_id "MSTRG.121296"; transcript_id "MSTRG.121296.92"; exon_number "1";
chr3	StringTie	exon	44629074	44629544	1000	+	.	gene_id "MSTRG.121296"; transcript_id "MSTRG.121296.92"; exon_number "2";
chr3	StringTie	exon	44630814	44630946	1000	+	.	gene_id "MSTRG.121296"; transcript_id "MSTRG.121296.92"; exon_number "3";
chr3	StringTie	exon	44631062	44631221	1000	+	.	gene_id "MSTRG.121296"; transcript_id "MSTRG.121296.92"; exon_number "4";
chr3	StringTie	exon	44632105	44632196	1000	+	.	gene_id "MSTRG.121296"; transcript_id "MSTRG.121296.92"; exon_number "5";
chr3	StringTie	exon	44632473	44632599	1000	+	.	gene_id "MSTRG.121296"; transcript_id "MSTRG.121296.92"; exon_number "6";
chr3	StringTie	exon	44646491	44648811	1000	+	.	gene_id "MSTRG.121296"; transcript_id "MSTRG.121296.92"; exon_number "7";
chr3	StringTie	exon	44650941	44651259	1000	+	.	gene_id "MSTRG.121296"; transcript_id "MSTRG.121296.92"; exon_number "8";
chr3	StringTie	exon	44652557	44652701	1000	+	.	gene_id "MSTRG.121296"; transcript_id "MSTRG.121296.92"; exon_number "9";
chr3	StringTie	exon	44658701	44661034	1000	+	.	gene_id "MSTRG.121296"; transcript_id "MSTRG.121296.92"; exon_number "10";
chr3	StringTie	exon	44669583	44669623	1000	+	.	gene_id "MSTRG.121296"; transcript_id "MSTRG.121296.92"; exon_number "11";
chr3	StringTie	transcript	44624985	44660798	1000	+	.	gene_id "MSTRG.121296"; transcript_id "MSTRG.121296.93";
chr3	StringTie	exon	44624985	44625143	1000	+	.	gene_id "MSTRG.121296"; transcript_id "MSTRG.121296.93"; exon_number "1";
chr3	StringTie	exon	44629065	44629544	1000	+	.	gene_id "MSTRG.121296"; transcript_id "MSTRG.121296.93"; exon_number "2";
chr3	StringTie	exon	44631062	44631221	1000	+	.	gene_id "MSTRG.121296"; transcript_id "MSTRG.121296.93"; exon_number "3";
chr3	StringTie	exon	44632105	44632196	1000	+	.	gene_id "MSTRG.121296"; transcript_id "MSTRG.121296.93"; exon_number "4";
chr3	StringTie	exon	44632473	44632599	1000	+	.	gene_id "MSTRG.121296"; transcript_id "MSTRG.121296.93"; exon_number "5";
chr3	StringTie	exon	44641900	44642217	1000	+	.	gene_id "MSTRG.121296"; transcript_id "MSTRG.121296.93"; exon_number "6";
chr3	StringTie	exon	44646491	44648834	1000	+	.	gene_id "MSTRG.121296"; transcript_id "MSTRG.121296.93"; exon_number "7";
chr3	StringTie	exon	44650941	44651259	1000	+	.	gene_id "MSTRG.121296"; transcript_id "MSTRG.121296.93"; exon_number "8";
chr3	StringTie	exon	44652557	44652701	1000	+	.	gene_id "MSTRG.121296"; transcript_id "MSTRG.121296.93"; exon_number "9";
chr3	StringTie	exon	44658701	44660798	1000	+	.	gene_id "MSTRG.121296"; transcript_id "MSTRG.121296.93"; exon_number "10";
chr3	StringTie	transcript	44624997	44671065	1000	+	.	gene_id "MSTRG.121296"; transcript_id "MSTRG.121296.94";
chr3	StringTie	exon	44624997	44625143	1000	+	.	gene_id "MSTRG.121296"; transcript_id "MSTRG.121296.94"; exon_number "1";
chr3	StringTie	exon	44629065	44629544	1000	+	.	gene_id "MSTRG.121296"; transcript_id "MSTRG.121296.94"; exon_number "2";
chr3	StringTie	exon	44631062	44631221	1000	+	.	gene_id "MSTRG.121296"; transcript_id "MSTRG.121296.94"; exon_number "3";
chr3	StringTie	exon	44632105	44632196	1000	+	.	gene_id "MSTRG.121296"; transcript_id "MSTRG.121296.94"; exon_number "4";
chr3	StringTie	exon	44632473	44632599	1000	+	.	gene_id "MSTRG.121296"; transcript_id "MSTRG.121296.94"; exon_number "5";
chr3	StringTie	exon	44641900	44648834	1000	+	.	gene_id "MSTRG.121296"; transcript_id "MSTRG.121296.94"; exon_number "6";
chr3	StringTie	exon	44650941	44651259	1000	+	.	gene_id "MSTRG.121296"; transcript_id "MSTRG.121296.94"; exon_number "7";
chr3	StringTie	exon	44658701	44661034	1000	+	.	gene_id "MSTRG.121296"; transcript_id "MSTRG.121296.94"; exon_number "8";
chr3	StringTie	exon	44671047	44671065	1000	+	.	gene_id "MSTRG.121296"; transcript_id "MSTRG.121296.94"; exon_number "9";
chr3	StringTie	transcript	44625006	44669389	1000	+	.	gene_id "MSTRG.121296"; transcript_id "MSTRG.121296.95";
chr3	StringTie	exon	44625006	44625143	1000	+	.	gene_id "MSTRG.121296"; transcript_id "MSTRG.121296.95"; exon_number "1";
chr3	StringTie	exon	44629065	44629544	1000	+	.	gene_id "MSTRG.121296"; transcript_id "MSTRG.121296.95"; exon_number "2";
chr3	StringTie	exon	44631062	44631221	1000	+	.	gene_id "MSTRG.121296"; transcript_id "MSTRG.121296.95"; exon_number "3";
chr3	StringTie	exon	44632105	44632196	1000	+	.	gene_id "MSTRG.121296"; transcript_id "MSTRG.121296.95"; exon_number "4";
chr3	StringTie	exon	44632473	44632599	1000	+	.	gene_id "MSTRG.121296"; transcript_id "MSTRG.121296.95"; exon_number "5";
chr3	StringTie	exon	44641900	44648811	1000	+	.	gene_id "MSTRG.121296"; transcript_id "MSTRG.121296.95"; exon_number "6";
chr3	StringTie	exon	44650944	44651259	1000	+	.	gene_id "MSTRG.121296"; transcript_id "MSTRG.121296.95"; exon_number "7";
chr3	StringTie	exon	44652557	44652701	1000	+	.	gene_id "MSTRG.121296"; transcript_id "MSTRG.121296.95"; exon_number "8";
chr3	StringTie	exon	44658701	44661034	1000	+	.	gene_id "MSTRG.121296"; transcript_id "MSTRG.121296.95"; exon_number "9";
chr3	StringTie	exon	44667898	44669389	1000	+	.	gene_id "MSTRG.121296"; transcript_id "MSTRG.121296.95"; exon_number "10";
chr3	StringTie	transcript	44625008	44661263	1000	+	.	gene_id "MSTRG.121296"; transcript_id "MSTRG.121296.96";
chr3	StringTie	exon	44625008	44625143	1000	+	.	gene_id "MSTRG.121296"; transcript_id "MSTRG.121296.96"; exon_number "1";
chr3	StringTie	exon	44629065	44629544	1000	+	.	gene_id "MSTRG.121296"; transcript_id "MSTRG.121296.96"; exon_number "2";
chr3	StringTie	exon	44630814	44630946	1000	+	.	gene_id "MSTRG.121296"; transcript_id "MSTRG.121296.96"; exon_number "3";
chr3	StringTie	exon	44631062	44631221	1000	+	.	gene_id "MSTRG.121296"; transcript_id "MSTRG.121296.96"; exon_number "4";
chr3	StringTie	exon	44632473	44632599	1000	+	.	gene_id "MSTRG.121296"; transcript_id "MSTRG.121296.96"; exon_number "5";
chr3	StringTie	exon	44641900	44648834	1000	+	.	gene_id "MSTRG.121296"; transcript_id "MSTRG.121296.96"; exon_number "6";
chr3	StringTie	exon	44650941	44651259	1000	+	.	gene_id "MSTRG.121296"; transcript_id "MSTRG.121296.96"; exon_number "7";
chr3	StringTie	exon	44652557	44652701	1000	+	.	gene_id "MSTRG.121296"; transcript_id "MSTRG.121296.96"; exon_number "8";
chr3	StringTie	exon	44658701	44661263	1000	+	.	gene_id "MSTRG.121296"; transcript_id "MSTRG.121296.96"; exon_number "9";
chr3	StringTie	transcript	44625017	44661158	1000	+	.	gene_id "MSTRG.121296"; transcript_id "MSTRG.121296.97";
chr3	StringTie	exon	44625017	44625143	1000	+	.	gene_id "MSTRG.121296"; transcript_id "MSTRG.121296.97"; exon_number "1";
chr3	StringTie	exon	44629074	44629544	1000	+	.	gene_id "MSTRG.121296"; transcript_id "MSTRG.121296.97"; exon_number "2";
chr3	StringTie	exon	44630814	44630946	1000	+	.	gene_id "MSTRG.121296"; transcript_id "MSTRG.121296.97"; exon_number "3";
chr3	StringTie	exon	44631062	44631221	1000	+	.	gene_id "MSTRG.121296"; transcript_id "MSTRG.121296.97"; exon_number "4";
chr3	StringTie	exon	44632105	44632196	1000	+	.	gene_id "MSTRG.121296"; transcript_id "MSTRG.121296.97"; exon_number "5";
chr3	StringTie	exon	44632473	44632599	1000	+	.	gene_id "MSTRG.121296"; transcript_id "MSTRG.121296.97"; exon_number "6";
chr3	StringTie	exon	44646491	44648834	1000	+	.	gene_id "MSTRG.121296"; transcript_id "MSTRG.121296.97"; exon_number "7";
chr3	StringTie	exon	44650944	44651259	1000	+	.	gene_id "MSTRG.121296"; transcript_id "MSTRG.121296.97"; exon_number "8";
chr3	StringTie	exon	44658701	44661158	1000	+	.	gene_id "MSTRG.121296"; transcript_id "MSTRG.121296.97"; exon_number "9";
chr3	StringTie	transcript	44625019	44671088	1000	+	.	gene_id "MSTRG.121296"; transcript_id "MSTRG.121296.98";
chr3	StringTie	exon	44625019	44625143	1000	+	.	gene_id "MSTRG.121296"; transcript_id "MSTRG.121296.98"; exon_number "1";
chr3	StringTie	exon	44629074	44629544	1000	+	.	gene_id "MSTRG.121296"; transcript_id "MSTRG.121296.98"; exon_number "2";
chr3	StringTie	exon	44631062	44631221	1000	+	.	gene_id "MSTRG.121296"; transcript_id "MSTRG.121296.98"; exon_number "3";
chr3	StringTie	exon	44632105	44632196	1000	+	.	gene_id "MSTRG.121296"; transcript_id "MSTRG.121296.98"; exon_number "4";
chr3	StringTie	exon	44632473	44632599	1000	+	.	gene_id "MSTRG.121296"; transcript_id "MSTRG.121296.98"; exon_number "5";
chr3	StringTie	exon	44646491	44648834	1000	+	.	gene_id "MSTRG.121296"; transcript_id "MSTRG.121296.98"; exon_number "6";
chr3	StringTie	exon	44650944	44651259	1000	+	.	gene_id "MSTRG.121296"; transcript_id "MSTRG.121296.98"; exon_number "7";
chr3	StringTie	exon	44658701	44661034	1000	+	.	gene_id "MSTRG.121296"; transcript_id "MSTRG.121296.98"; exon_number "8";
chr3	StringTie	exon	44671047	44671088	1000	+	.	gene_id "MSTRG.121296"; transcript_id "MSTRG.121296.98"; exon_number "9";
chr3	StringTie	transcript	44617128	44624797	1000	-	.	gene_id "MSTRG.121297"; transcript_id "ENST00000447691"; gene_name "ZNF197-AS1"; ref_gene_id "ENSG00000233509";
chr3	StringTie	exon	44617128	44617674	1000	-	.	gene_id "MSTRG.121297"; transcript_id "ENST00000447691"; exon_number "1"; gene_name "ZNF197-AS1"; ref_gene_id "ENSG00000233509";
chr3	StringTie	exon	44624722	44624797	1000	-	.	gene_id "MSTRG.121297"; transcript_id "ENST00000447691"; exon_number "2"; gene_name "ZNF197-AS1"; ref_gene_id "ENSG00000233509";
chr3	StringTie	transcript	44557357	44685653	1000	-	.	gene_id "MSTRG.121297"; transcript_id "ENST00000457331"; gene_name "RP11-944L7.4"; ref_gene_id "ENSG00000236869";
chr3	StringTie	exon	44557357	44557592	1000	-	.	gene_id "MSTRG.121297"; transcript_id "ENST00000457331"; exon_number "1"; gene_name "RP11-944L7.4"; ref_gene_id "ENSG00000236869";
chr3	StringTie	exon	44661262	44661386	1000	-	.	gene_id "MSTRG.121297"; transcript_id "ENST00000457331"; exon_number "2"; gene_name "RP11-944L7.4"; ref_gene_id "ENSG00000236869";
chr3	StringTie	exon	44685559	44685653	1000	-	.	gene_id "MSTRG.121297"; transcript_id "ENST00000457331"; exon_number "3"; gene_name "RP11-944L7.4"; ref_gene_id "ENSG00000236869";
chr3	StringTie	transcript	44555487	44563479	1000	-	.	gene_id "MSTRG.121297"; transcript_id "MSTRG.121297.1";
chr3	StringTie	exon	44555487	44555501	1000	-	.	gene_id "MSTRG.121297"; transcript_id "MSTRG.121297.1"; exon_number "1";
chr3	StringTie	exon	44557152	44557592	1000	-	.	gene_id "MSTRG.121297"; transcript_id "MSTRG.121297.1"; exon_number "2";
chr3	StringTie	exon	44561518	44561593	1000	-	.	gene_id "MSTRG.121297"; transcript_id "MSTRG.121297.1"; exon_number "3";
chr3	StringTie	exon	44563447	44563479	1000	-	.	gene_id "MSTRG.121297"; transcript_id "MSTRG.121297.1"; exon_number "4";
chr3	StringTie	transcript	44557287	44625020	1000	-	.	gene_id "MSTRG.121297"; transcript_id "MSTRG.121297.2";
chr3	StringTie	exon	44557287	44557592	1000	-	.	gene_id "MSTRG.121297"; transcript_id "MSTRG.121297.2"; exon_number "1";
chr3	StringTie	exon	44624722	44625020	1000	-	.	gene_id "MSTRG.121297"; transcript_id "MSTRG.121297.2"; exon_number "2";
chr3	StringTie	transcript	44608634	44625012	1000	-	.	gene_id "MSTRG.121297"; transcript_id "MSTRG.121297.4";
chr3	StringTie	exon	44608634	44608861	1000	-	.	gene_id "MSTRG.121297"; transcript_id "MSTRG.121297.4"; exon_number "1";
chr3	StringTie	exon	44624722	44625012	1000	-	.	gene_id "MSTRG.121297"; transcript_id "MSTRG.121297.4"; exon_number "2";
chr3	StringTie	transcript	44616042	44625020	1000	-	.	gene_id "MSTRG.121297"; transcript_id "MSTRG.121297.5";
chr3	StringTie	exon	44616042	44617671	1000	-	.	gene_id "MSTRG.121297"; transcript_id "MSTRG.121297.5"; exon_number "1";
chr3	StringTie	exon	44624722	44625020	1000	-	.	gene_id "MSTRG.121297"; transcript_id "MSTRG.121297.5"; exon_number "2";
chr3	StringTie	transcript	44679656	44685685	1000	-	.	gene_id "MSTRG.121297"; transcript_id "MSTRG.121297.7";
chr3	StringTie	exon	44679656	44681629	1000	-	.	gene_id "MSTRG.121297"; transcript_id "MSTRG.121297.7"; exon_number "1";
chr3	StringTie	exon	44685559	44685685	1000	-	.	gene_id "MSTRG.121297"; transcript_id "MSTRG.121297.7"; exon_number "2";
chr3	StringTie	transcript	44680116	44685679	1000	-	.	gene_id "MSTRG.121297"; transcript_id "MSTRG.121297.8";
chr3	StringTie	exon	44680116	44682484	1000	-	.	gene_id "MSTRG.121297"; transcript_id "MSTRG.121297.8"; exon_number "1";
chr3	StringTie	exon	44685559	44685679	1000	-	.	gene_id "MSTRG.121297"; transcript_id "MSTRG.121297.8"; exon_number "2";
chr3	StringTie	transcript	44680127	44685660	1000	-	.	gene_id "MSTRG.121297"; transcript_id "MSTRG.121297.9";
chr3	StringTie	exon	44680127	44682352	1000	-	.	gene_id "MSTRG.121297"; transcript_id "MSTRG.121297.9"; exon_number "1";
chr3	StringTie	exon	44685559	44685660	1000	-	.	gene_id "MSTRG.121297"; transcript_id "MSTRG.121297.9"; exon_number "2";
chr3	StringTie	transcript	44579938	44581026	1000	-	.	gene_id "MSTRG.121298"; transcript_id "ENST00000452433"; gene_name "MPRIPP1"; ref_gene_id "ENSG00000214820";
chr3	StringTie	exon	44579938	44581026	1000	-	.	gene_id "MSTRG.121298"; transcript_id "ENST00000452433"; exon_number "1"; gene_name "MPRIPP1"; ref_gene_id "ENSG00000214820";
chr3	StringTie	transcript	44578251	44581026	1000	-	.	gene_id "MSTRG.121298"; transcript_id "MSTRG.121298.1";
chr3	StringTie	exon	44578251	44578496	1000	-	.	gene_id "MSTRG.121298"; transcript_id "MSTRG.121298.1"; exon_number "1";
chr3	StringTie	exon	44578626	44581026	1000	-	.	gene_id "MSTRG.121298"; transcript_id "MSTRG.121298.1"; exon_number "2";
chr3	StringTie	transcript	44634272	44636652	1000	+	.	gene_id "MSTRG.121299"; transcript_id "MSTRG.121299.1";
chr3	StringTie	exon	44634272	44634544	1000	+	.	gene_id "MSTRG.121299"; transcript_id "MSTRG.121299.1"; exon_number "1";
chr3	StringTie	exon	44636203	44636652	1000	+	.	gene_id "MSTRG.121299"; transcript_id "MSTRG.121299.1"; exon_number "2";
chr1	StringTie	transcript	16075653	16076791	1000	.	.	gene_id "MSTRG.1213"; transcript_id "MSTRG.1213.1";
chr1	StringTie	exon	16075653	16076791	1000	.	.	gene_id "MSTRG.1213"; transcript_id "MSTRG.1213.1"; exon_number "1";
chr1	StringTie	transcript	172474277	172474521	1000	.	.	gene_id "MSTRG.12130"; transcript_id "MSTRG.12130.1";
chr1	StringTie	exon	172474277	172474521	1000	.	.	gene_id "MSTRG.12130"; transcript_id "MSTRG.12130.1"; exon_number "1";
chr3	StringTie	transcript	45059816	45060086	1000	.	.	gene_id "MSTRG.121300"; transcript_id "MSTRG.121300.1";
chr3	StringTie	exon	45059816	45060086	1000	.	.	gene_id "MSTRG.121300"; transcript_id "MSTRG.121300.1"; exon_number "1";
chr3	StringTie	transcript	45062296	45063026	1000	.	.	gene_id "MSTRG.121301"; transcript_id "MSTRG.121301.1";
chr3	StringTie	exon	45062296	45063026	1000	.	.	gene_id "MSTRG.121301"; transcript_id "MSTRG.121301.1"; exon_number "1";
chr3	StringTie	transcript	45063582	45064853	1000	.	.	gene_id "MSTRG.121302"; transcript_id "MSTRG.121302.1";
chr3	StringTie	exon	45063582	45064853	1000	.	.	gene_id "MSTRG.121302"; transcript_id "MSTRG.121302.1"; exon_number "1";
chr3	StringTie	transcript	45065919	45066456	1000	.	.	gene_id "MSTRG.121303"; transcript_id "MSTRG.121303.1";
chr3	StringTie	exon	45065919	45066456	1000	.	.	gene_id "MSTRG.121303"; transcript_id "MSTRG.121303.1"; exon_number "1";
chr3	StringTie	transcript	45068003	45070734	1000	.	.	gene_id "MSTRG.121304"; transcript_id "MSTRG.121304.1";
chr3	StringTie	exon	45068003	45070734	1000	.	.	gene_id "MSTRG.121304"; transcript_id "MSTRG.121304.1"; exon_number "1";
chr3	StringTie	transcript	45154209	45154507	1000	.	.	gene_id "MSTRG.121305"; transcript_id "MSTRG.121305.1";
chr3	StringTie	exon	45154209	45154507	1000	.	.	gene_id "MSTRG.121305"; transcript_id "MSTRG.121305.1"; exon_number "1";
chr3	StringTie	transcript	45155504	45155793	1000	.	.	gene_id "MSTRG.121306"; transcript_id "MSTRG.121306.1";
chr3	StringTie	exon	45155504	45155793	1000	.	.	gene_id "MSTRG.121306"; transcript_id "MSTRG.121306.1"; exon_number "1";
chr3	StringTie	transcript	45082278	45146422	1000	-	.	gene_id "MSTRG.121307"; transcript_id "ENST00000296129"; gene_name "CDCP1"; ref_gene_id "ENSG00000163814";
chr3	StringTie	exon	45082278	45086067	1000	-	.	gene_id "MSTRG.121307"; transcript_id "ENST00000296129"; exon_number "1"; gene_name "CDCP1"; ref_gene_id "ENSG00000163814";
chr3	StringTie	exon	45089054	45089141	1000	-	.	gene_id "MSTRG.121307"; transcript_id "ENST00000296129"; exon_number "2"; gene_name "CDCP1"; ref_gene_id "ENSG00000163814";
chr3	StringTie	exon	45091173	45091538	1000	-	.	gene_id "MSTRG.121307"; transcript_id "ENST00000296129"; exon_number "3"; gene_name "CDCP1"; ref_gene_id "ENSG00000163814";
chr3	StringTie	exon	45093277	45093657	1000	-	.	gene_id "MSTRG.121307"; transcript_id "ENST00000296129"; exon_number "4"; gene_name "CDCP1"; ref_gene_id "ENSG00000163814";
chr3	StringTie	exon	45095347	45095568	1000	-	.	gene_id "MSTRG.121307"; transcript_id "ENST00000296129"; exon_number "5"; gene_name "CDCP1"; ref_gene_id "ENSG00000163814";
chr3	StringTie	exon	45110473	45110841	1000	-	.	gene_id "MSTRG.121307"; transcript_id "ENST00000296129"; exon_number "6"; gene_name "CDCP1"; ref_gene_id "ENSG00000163814";
chr3	StringTie	exon	45112083	45112445	1000	-	.	gene_id "MSTRG.121307"; transcript_id "ENST00000296129"; exon_number "7"; gene_name "CDCP1"; ref_gene_id "ENSG00000163814";
chr3	StringTie	exon	45118412	45118621	1000	-	.	gene_id "MSTRG.121307"; transcript_id "ENST00000296129"; exon_number "8"; gene_name "CDCP1"; ref_gene_id "ENSG00000163814";
chr3	StringTie	exon	45146206	45146422	1000	-	.	gene_id "MSTRG.121307"; transcript_id "ENST00000296129"; exon_number "9"; gene_name "CDCP1"; ref_gene_id "ENSG00000163814";
chr3	StringTie	transcript	45110216	45146422	1000	-	.	gene_id "MSTRG.121307"; transcript_id "ENST00000425231"; gene_name "CDCP1"; ref_gene_id "ENSG00000163814";
chr3	StringTie	exon	45110216	45110841	1000	-	.	gene_id "MSTRG.121307"; transcript_id "ENST00000425231"; exon_number "1"; gene_name "CDCP1"; ref_gene_id "ENSG00000163814";
chr3	StringTie	exon	45112083	45112445	1000	-	.	gene_id "MSTRG.121307"; transcript_id "ENST00000425231"; exon_number "2"; gene_name "CDCP1"; ref_gene_id "ENSG00000163814";
chr3	StringTie	exon	45118412	45118621	1000	-	.	gene_id "MSTRG.121307"; transcript_id "ENST00000425231"; exon_number "3"; gene_name "CDCP1"; ref_gene_id "ENSG00000163814";
chr3	StringTie	exon	45146206	45146422	1000	-	.	gene_id "MSTRG.121307"; transcript_id "ENST00000425231"; exon_number "4"; gene_name "CDCP1"; ref_gene_id "ENSG00000163814";
chr3	StringTie	transcript	45112337	45139595	1000	-	.	gene_id "MSTRG.121307"; transcript_id "ENST00000490471"; gene_name "CDCP1"; ref_gene_id "ENSG00000163814";
chr3	StringTie	exon	45112337	45112445	1000	-	.	gene_id "MSTRG.121307"; transcript_id "ENST00000490471"; exon_number "1"; gene_name "CDCP1"; ref_gene_id "ENSG00000163814";
chr3	StringTie	exon	45118412	45118621	1000	-	.	gene_id "MSTRG.121307"; transcript_id "ENST00000490471"; exon_number "2"; gene_name "CDCP1"; ref_gene_id "ENSG00000163814";
chr3	StringTie	exon	45139352	45139595	1000	-	.	gene_id "MSTRG.121307"; transcript_id "ENST00000490471"; exon_number "3"; gene_name "CDCP1"; ref_gene_id "ENSG00000163814";
chr3	StringTie	transcript	45076028	45146446	1000	-	.	gene_id "MSTRG.121307"; transcript_id "MSTRG.121307.1";
chr3	StringTie	exon	45076028	45083901	1000	-	.	gene_id "MSTRG.121307"; transcript_id "MSTRG.121307.1"; exon_number "1";
chr3	StringTie	exon	45083991	45086067	1000	-	.	gene_id "MSTRG.121307"; transcript_id "MSTRG.121307.1"; exon_number "2";
chr3	StringTie	exon	45089054	45089141	1000	-	.	gene_id "MSTRG.121307"; transcript_id "MSTRG.121307.1"; exon_number "3";
chr3	StringTie	exon	45091173	45091538	1000	-	.	gene_id "MSTRG.121307"; transcript_id "MSTRG.121307.1"; exon_number "4";
chr3	StringTie	exon	45093277	45093657	1000	-	.	gene_id "MSTRG.121307"; transcript_id "MSTRG.121307.1"; exon_number "5";
chr3	StringTie	exon	45095347	45095568	1000	-	.	gene_id "MSTRG.121307"; transcript_id "MSTRG.121307.1"; exon_number "6";
chr3	StringTie	exon	45110473	45110841	1000	-	.	gene_id "MSTRG.121307"; transcript_id "MSTRG.121307.1"; exon_number "7";
chr3	StringTie	exon	45112083	45112445	1000	-	.	gene_id "MSTRG.121307"; transcript_id "MSTRG.121307.1"; exon_number "8";
chr3	StringTie	exon	45118412	45118621	1000	-	.	gene_id "MSTRG.121307"; transcript_id "MSTRG.121307.1"; exon_number "9";
chr3	StringTie	exon	45125409	45125464	1000	-	.	gene_id "MSTRG.121307"; transcript_id "MSTRG.121307.1"; exon_number "10";
chr3	StringTie	exon	45146206	45146446	1000	-	.	gene_id "MSTRG.121307"; transcript_id "MSTRG.121307.1"; exon_number "11";
chr3	StringTie	transcript	45081699	45146494	1000	-	.	gene_id "MSTRG.121307"; transcript_id "MSTRG.121307.10";
chr3	StringTie	exon	45081699	45086067	1000	-	.	gene_id "MSTRG.121307"; transcript_id "MSTRG.121307.10"; exon_number "1";
chr3	StringTie	exon	45089054	45089141	1000	-	.	gene_id "MSTRG.121307"; transcript_id "MSTRG.121307.10"; exon_number "2";
chr3	StringTie	exon	45091173	45091538	1000	-	.	gene_id "MSTRG.121307"; transcript_id "MSTRG.121307.10"; exon_number "3";
chr3	StringTie	exon	45093277	45093657	1000	-	.	gene_id "MSTRG.121307"; transcript_id "MSTRG.121307.10"; exon_number "4";
chr3	StringTie	exon	45095347	45095568	1000	-	.	gene_id "MSTRG.121307"; transcript_id "MSTRG.121307.10"; exon_number "5";
chr3	StringTie	exon	45110473	45110841	1000	-	.	gene_id "MSTRG.121307"; transcript_id "MSTRG.121307.10"; exon_number "6";
chr3	StringTie	exon	45112083	45112445	1000	-	.	gene_id "MSTRG.121307"; transcript_id "MSTRG.121307.10"; exon_number "7";
chr3	StringTie	exon	45118412	45118621	1000	-	.	gene_id "MSTRG.121307"; transcript_id "MSTRG.121307.10"; exon_number "8";
chr3	StringTie	exon	45125409	45125464	1000	-	.	gene_id "MSTRG.121307"; transcript_id "MSTRG.121307.10"; exon_number "9";
chr3	StringTie	exon	45127058	45127106	1000	-	.	gene_id "MSTRG.121307"; transcript_id "MSTRG.121307.10"; exon_number "10";
chr3	StringTie	exon	45146206	45146494	1000	-	.	gene_id "MSTRG.121307"; transcript_id "MSTRG.121307.10"; exon_number "11";
chr3	StringTie	transcript	45081898	45146494	1000	-	.	gene_id "MSTRG.121307"; transcript_id "MSTRG.121307.11";
chr3	StringTie	exon	45081898	45082754	1000	-	.	gene_id "MSTRG.121307"; transcript_id "MSTRG.121307.11"; exon_number "1";
chr3	StringTie	exon	45082801	45086067	1000	-	.	gene_id "MSTRG.121307"; transcript_id "MSTRG.121307.11"; exon_number "2";
chr3	StringTie	exon	45089054	45089141	1000	-	.	gene_id "MSTRG.121307"; transcript_id "MSTRG.121307.11"; exon_number "3";
chr3	StringTie	exon	45091173	45091538	1000	-	.	gene_id "MSTRG.121307"; transcript_id "MSTRG.121307.11"; exon_number "4";
chr3	StringTie	exon	45093277	45093657	1000	-	.	gene_id "MSTRG.121307"; transcript_id "MSTRG.121307.11"; exon_number "5";
chr3	StringTie	exon	45095347	45095568	1000	-	.	gene_id "MSTRG.121307"; transcript_id "MSTRG.121307.11"; exon_number "6";
chr3	StringTie	exon	45110473	45110841	1000	-	.	gene_id "MSTRG.121307"; transcript_id "MSTRG.121307.11"; exon_number "7";
chr3	StringTie	exon	45112083	45112445	1000	-	.	gene_id "MSTRG.121307"; transcript_id "MSTRG.121307.11"; exon_number "8";
chr3	StringTie	exon	45118412	45118621	1000	-	.	gene_id "MSTRG.121307"; transcript_id "MSTRG.121307.11"; exon_number "9";
chr3	StringTie	exon	45125409	45125464	1000	-	.	gene_id "MSTRG.121307"; transcript_id "MSTRG.121307.11"; exon_number "10";
chr3	StringTie	exon	45146206	45146494	1000	-	.	gene_id "MSTRG.121307"; transcript_id "MSTRG.121307.11"; exon_number "11";
chr3	StringTie	transcript	45082188	45130638	1000	-	.	gene_id "MSTRG.121307"; transcript_id "MSTRG.121307.12";
chr3	StringTie	exon	45082188	45086067	1000	-	.	gene_id "MSTRG.121307"; transcript_id "MSTRG.121307.12"; exon_number "1";
chr3	StringTie	exon	45089054	45089141	1000	-	.	gene_id "MSTRG.121307"; transcript_id "MSTRG.121307.12"; exon_number "2";
chr3	StringTie	exon	45091173	45091538	1000	-	.	gene_id "MSTRG.121307"; transcript_id "MSTRG.121307.12"; exon_number "3";
chr3	StringTie	exon	45093277	45093657	1000	-	.	gene_id "MSTRG.121307"; transcript_id "MSTRG.121307.12"; exon_number "4";
chr3	StringTie	exon	45095347	45095568	1000	-	.	gene_id "MSTRG.121307"; transcript_id "MSTRG.121307.12"; exon_number "5";
chr3	StringTie	exon	45110473	45110841	1000	-	.	gene_id "MSTRG.121307"; transcript_id "MSTRG.121307.12"; exon_number "6";
chr3	StringTie	exon	45112083	45112445	1000	-	.	gene_id "MSTRG.121307"; transcript_id "MSTRG.121307.12"; exon_number "7";
chr3	StringTie	exon	45118412	45118621	1000	-	.	gene_id "MSTRG.121307"; transcript_id "MSTRG.121307.12"; exon_number "8";
chr3	StringTie	exon	45126067	45130638	1000	-	.	gene_id "MSTRG.121307"; transcript_id "MSTRG.121307.12"; exon_number "9";
chr3	StringTie	transcript	45082200	45146422	1000	-	.	gene_id "MSTRG.121307"; transcript_id "MSTRG.121307.13";
chr3	StringTie	exon	45082200	45083901	1000	-	.	gene_id "MSTRG.121307"; transcript_id "MSTRG.121307.13"; exon_number "1";
chr3	StringTie	exon	45083991	45086067	1000	-	.	gene_id "MSTRG.121307"; transcript_id "MSTRG.121307.13"; exon_number "2";
chr3	StringTie	exon	45089054	45089141	1000	-	.	gene_id "MSTRG.121307"; transcript_id "MSTRG.121307.13"; exon_number "3";
chr3	StringTie	exon	45091173	45091538	1000	-	.	gene_id "MSTRG.121307"; transcript_id "MSTRG.121307.13"; exon_number "4";
chr3	StringTie	exon	45093277	45093657	1000	-	.	gene_id "MSTRG.121307"; transcript_id "MSTRG.121307.13"; exon_number "5";
chr3	StringTie	exon	45095347	45095568	1000	-	.	gene_id "MSTRG.121307"; transcript_id "MSTRG.121307.13"; exon_number "6";
chr3	StringTie	exon	45110473	45110841	1000	-	.	gene_id "MSTRG.121307"; transcript_id "MSTRG.121307.13"; exon_number "7";
chr3	StringTie	exon	45112083	45112445	1000	-	.	gene_id "MSTRG.121307"; transcript_id "MSTRG.121307.13"; exon_number "8";
chr3	StringTie	exon	45118412	45118621	1000	-	.	gene_id "MSTRG.121307"; transcript_id "MSTRG.121307.13"; exon_number "9";
chr3	StringTie	exon	45146206	45146422	1000	-	.	gene_id "MSTRG.121307"; transcript_id "MSTRG.121307.13"; exon_number "10";
chr3	StringTie	transcript	45082235	45146425	1000	-	.	gene_id "MSTRG.121307"; transcript_id "MSTRG.121307.14";
chr3	StringTie	exon	45082235	45086067	1000	-	.	gene_id "MSTRG.121307"; transcript_id "MSTRG.121307.14"; exon_number "1";
chr3	StringTie	exon	45089054	45089141	1000	-	.	gene_id "MSTRG.121307"; transcript_id "MSTRG.121307.14"; exon_number "2";
chr3	StringTie	exon	45091173	45091538	1000	-	.	gene_id "MSTRG.121307"; transcript_id "MSTRG.121307.14"; exon_number "3";
chr3	StringTie	exon	45093277	45093657	1000	-	.	gene_id "MSTRG.121307"; transcript_id "MSTRG.121307.14"; exon_number "4";
chr3	StringTie	exon	45095347	45095568	1000	-	.	gene_id "MSTRG.121307"; transcript_id "MSTRG.121307.14"; exon_number "5";
chr3	StringTie	exon	45110473	45110841	1000	-	.	gene_id "MSTRG.121307"; transcript_id "MSTRG.121307.14"; exon_number "6";
chr3	StringTie	exon	45112083	45112445	1000	-	.	gene_id "MSTRG.121307"; transcript_id "MSTRG.121307.14"; exon_number "7";
chr3	StringTie	exon	45118412	45118621	1000	-	.	gene_id "MSTRG.121307"; transcript_id "MSTRG.121307.14"; exon_number "8";
chr3	StringTie	exon	45125409	45130665	1000	-	.	gene_id "MSTRG.121307"; transcript_id "MSTRG.121307.14"; exon_number "9";
chr3	StringTie	exon	45146206	45146425	1000	-	.	gene_id "MSTRG.121307"; transcript_id "MSTRG.121307.14"; exon_number "10";
chr3	StringTie	transcript	45082252	45146496	1000	-	.	gene_id "MSTRG.121307"; transcript_id "MSTRG.121307.15";
chr3	StringTie	exon	45082252	45086067	1000	-	.	gene_id "MSTRG.121307"; transcript_id "MSTRG.121307.15"; exon_number "1";
chr3	StringTie	exon	45089054	45089141	1000	-	.	gene_id "MSTRG.121307"; transcript_id "MSTRG.121307.15"; exon_number "2";
chr3	StringTie	exon	45091173	45091538	1000	-	.	gene_id "MSTRG.121307"; transcript_id "MSTRG.121307.15"; exon_number "3";
chr3	StringTie	exon	45093277	45093657	1000	-	.	gene_id "MSTRG.121307"; transcript_id "MSTRG.121307.15"; exon_number "4";
chr3	StringTie	exon	45095347	45095568	1000	-	.	gene_id "MSTRG.121307"; transcript_id "MSTRG.121307.15"; exon_number "5";
chr3	StringTie	exon	45110473	45110841	1000	-	.	gene_id "MSTRG.121307"; transcript_id "MSTRG.121307.15"; exon_number "6";
chr3	StringTie	exon	45112083	45112445	1000	-	.	gene_id "MSTRG.121307"; transcript_id "MSTRG.121307.15"; exon_number "7";
chr3	StringTie	exon	45118412	45118621	1000	-	.	gene_id "MSTRG.121307"; transcript_id "MSTRG.121307.15"; exon_number "8";
chr3	StringTie	exon	45146390	45146496	1000	-	.	gene_id "MSTRG.121307"; transcript_id "MSTRG.121307.15"; exon_number "9";
chr3	StringTie	transcript	45082257	45143614	1000	-	.	gene_id "MSTRG.121307"; transcript_id "MSTRG.121307.16";
chr3	StringTie	exon	45082257	45086067	1000	-	.	gene_id "MSTRG.121307"; transcript_id "MSTRG.121307.16"; exon_number "1";
chr3	StringTie	exon	45089054	45089141	1000	-	.	gene_id "MSTRG.121307"; transcript_id "MSTRG.121307.16"; exon_number "2";
chr3	StringTie	exon	45091173	45091538	1000	-	.	gene_id "MSTRG.121307"; transcript_id "MSTRG.121307.16"; exon_number "3";
chr3	StringTie	exon	45093277	45093657	1000	-	.	gene_id "MSTRG.121307"; transcript_id "MSTRG.121307.16"; exon_number "4";
chr3	StringTie	exon	45095347	45095568	1000	-	.	gene_id "MSTRG.121307"; transcript_id "MSTRG.121307.16"; exon_number "5";
chr3	StringTie	exon	45110473	45110841	1000	-	.	gene_id "MSTRG.121307"; transcript_id "MSTRG.121307.16"; exon_number "6";
chr3	StringTie	exon	45112021	45112445	1000	-	.	gene_id "MSTRG.121307"; transcript_id "MSTRG.121307.16"; exon_number "7";
chr3	StringTie	exon	45118412	45118621	1000	-	.	gene_id "MSTRG.121307"; transcript_id "MSTRG.121307.16"; exon_number "8";
chr3	StringTie	exon	45139352	45143614	1000	-	.	gene_id "MSTRG.121307"; transcript_id "MSTRG.121307.16"; exon_number "9";
chr3	StringTie	transcript	45082261	45112539	1000	-	.	gene_id "MSTRG.121307"; transcript_id "MSTRG.121307.17";
chr3	StringTie	exon	45082261	45086067	1000	-	.	gene_id "MSTRG.121307"; transcript_id "MSTRG.121307.17"; exon_number "1";
chr3	StringTie	exon	45091173	45091538	1000	-	.	gene_id "MSTRG.121307"; transcript_id "MSTRG.121307.17"; exon_number "2";
chr3	StringTie	exon	45093277	45093657	1000	-	.	gene_id "MSTRG.121307"; transcript_id "MSTRG.121307.17"; exon_number "3";
chr3	StringTie	exon	45095347	45095568	1000	-	.	gene_id "MSTRG.121307"; transcript_id "MSTRG.121307.17"; exon_number "4";
chr3	StringTie	exon	45110473	45112539	1000	-	.	gene_id "MSTRG.121307"; transcript_id "MSTRG.121307.17"; exon_number "5";
chr3	StringTie	transcript	45082261	45114676	1000	-	.	gene_id "MSTRG.121307"; transcript_id "MSTRG.121307.18";
chr3	StringTie	exon	45082261	45086067	1000	-	.	gene_id "MSTRG.121307"; transcript_id "MSTRG.121307.18"; exon_number "1";
chr3	StringTie	exon	45089054	45089141	1000	-	.	gene_id "MSTRG.121307"; transcript_id "MSTRG.121307.18"; exon_number "2";
chr3	StringTie	exon	45091173	45091538	1000	-	.	gene_id "MSTRG.121307"; transcript_id "MSTRG.121307.18"; exon_number "3";
chr3	StringTie	exon	45093277	45093657	1000	-	.	gene_id "MSTRG.121307"; transcript_id "MSTRG.121307.18"; exon_number "4";
chr3	StringTie	exon	45095347	45095568	1000	-	.	gene_id "MSTRG.121307"; transcript_id "MSTRG.121307.18"; exon_number "5";
chr3	StringTie	exon	45110473	45111482	1000	-	.	gene_id "MSTRG.121307"; transcript_id "MSTRG.121307.18"; exon_number "6";
chr3	StringTie	exon	45114662	45114676	1000	-	.	gene_id "MSTRG.121307"; transcript_id "MSTRG.121307.18"; exon_number "7";
chr3	StringTie	transcript	45082261	45146403	1000	-	.	gene_id "MSTRG.121307"; transcript_id "MSTRG.121307.19";
chr3	StringTie	exon	45082261	45086067	1000	-	.	gene_id "MSTRG.121307"; transcript_id "MSTRG.121307.19"; exon_number "1";
chr3	StringTie	exon	45089054	45089141	1000	-	.	gene_id "MSTRG.121307"; transcript_id "MSTRG.121307.19"; exon_number "2";
chr3	StringTie	exon	45089754	45090591	1000	-	.	gene_id "MSTRG.121307"; transcript_id "MSTRG.121307.19"; exon_number "3";
chr3	StringTie	exon	45091173	45091538	1000	-	.	gene_id "MSTRG.121307"; transcript_id "MSTRG.121307.19"; exon_number "4";
chr3	StringTie	exon	45093277	45093657	1000	-	.	gene_id "MSTRG.121307"; transcript_id "MSTRG.121307.19"; exon_number "5";
chr3	StringTie	exon	45095347	45095568	1000	-	.	gene_id "MSTRG.121307"; transcript_id "MSTRG.121307.19"; exon_number "6";
chr3	StringTie	exon	45110473	45112445	1000	-	.	gene_id "MSTRG.121307"; transcript_id "MSTRG.121307.19"; exon_number "7";
chr3	StringTie	exon	45118412	45118621	1000	-	.	gene_id "MSTRG.121307"; transcript_id "MSTRG.121307.19"; exon_number "8";
chr3	StringTie	exon	45146206	45146403	1000	-	.	gene_id "MSTRG.121307"; transcript_id "MSTRG.121307.19"; exon_number "9";
chr3	StringTie	transcript	45076107	45130490	1000	-	.	gene_id "MSTRG.121307"; transcript_id "MSTRG.121307.2";
chr3	StringTie	exon	45076107	45086067	1000	-	.	gene_id "MSTRG.121307"; transcript_id "MSTRG.121307.2"; exon_number "1";
chr3	StringTie	exon	45089054	45095568	1000	-	.	gene_id "MSTRG.121307"; transcript_id "MSTRG.121307.2"; exon_number "2";
chr3	StringTie	exon	45110473	45110841	1000	-	.	gene_id "MSTRG.121307"; transcript_id "MSTRG.121307.2"; exon_number "3";
chr3	StringTie	exon	45112083	45112445	1000	-	.	gene_id "MSTRG.121307"; transcript_id "MSTRG.121307.2"; exon_number "4";
chr3	StringTie	exon	45118412	45118621	1000	-	.	gene_id "MSTRG.121307"; transcript_id "MSTRG.121307.2"; exon_number "5";
chr3	StringTie	exon	45130475	45130490	1000	-	.	gene_id "MSTRG.121307"; transcript_id "MSTRG.121307.2"; exon_number "6";
chr3	StringTie	transcript	45082263	45130302	1000	-	.	gene_id "MSTRG.121307"; transcript_id "MSTRG.121307.20";
chr3	StringTie	exon	45082263	45086067	1000	-	.	gene_id "MSTRG.121307"; transcript_id "MSTRG.121307.20"; exon_number "1";
chr3	StringTie	exon	45089054	45089141	1000	-	.	gene_id "MSTRG.121307"; transcript_id "MSTRG.121307.20"; exon_number "2";
chr3	StringTie	exon	45091173	45091538	1000	-	.	gene_id "MSTRG.121307"; transcript_id "MSTRG.121307.20"; exon_number "3";
chr3	StringTie	exon	45093277	45093657	1000	-	.	gene_id "MSTRG.121307"; transcript_id "MSTRG.121307.20"; exon_number "4";
chr3	StringTie	exon	45095347	45095568	1000	-	.	gene_id "MSTRG.121307"; transcript_id "MSTRG.121307.20"; exon_number "5";
chr3	StringTie	exon	45110473	45110841	1000	-	.	gene_id "MSTRG.121307"; transcript_id "MSTRG.121307.20"; exon_number "6";
chr3	StringTie	exon	45112083	45112445	1000	-	.	gene_id "MSTRG.121307"; transcript_id "MSTRG.121307.20"; exon_number "7";
chr3	StringTie	exon	45118412	45118621	1000	-	.	gene_id "MSTRG.121307"; transcript_id "MSTRG.121307.20"; exon_number "8";
chr3	StringTie	exon	45130281	45130302	1000	-	.	gene_id "MSTRG.121307"; transcript_id "MSTRG.121307.20"; exon_number "9";
chr3	StringTie	transcript	45082274	45146535	1000	-	.	gene_id "MSTRG.121307"; transcript_id "MSTRG.121307.21";
chr3	StringTie	exon	45082274	45086067	1000	-	.	gene_id "MSTRG.121307"; transcript_id "MSTRG.121307.21"; exon_number "1";
chr3	StringTie	exon	45089054	45089141	1000	-	.	gene_id "MSTRG.121307"; transcript_id "MSTRG.121307.21"; exon_number "2";
chr3	StringTie	exon	45091173	45091538	1000	-	.	gene_id "MSTRG.121307"; transcript_id "MSTRG.121307.21"; exon_number "3";
chr3	StringTie	exon	45093277	45093657	1000	-	.	gene_id "MSTRG.121307"; transcript_id "MSTRG.121307.21"; exon_number "4";
chr3	StringTie	exon	45095347	45095568	1000	-	.	gene_id "MSTRG.121307"; transcript_id "MSTRG.121307.21"; exon_number "5";
chr3	StringTie	exon	45110473	45110841	1000	-	.	gene_id "MSTRG.121307"; transcript_id "MSTRG.121307.21"; exon_number "6";
chr3	StringTie	exon	45112083	45112445	1000	-	.	gene_id "MSTRG.121307"; transcript_id "MSTRG.121307.21"; exon_number "7";
chr3	StringTie	exon	45118412	45118618	1000	-	.	gene_id "MSTRG.121307"; transcript_id "MSTRG.121307.21"; exon_number "8";
chr3	StringTie	exon	45130519	45130665	1000	-	.	gene_id "MSTRG.121307"; transcript_id "MSTRG.121307.21"; exon_number "9";
chr3	StringTie	exon	45146206	45146535	1000	-	.	gene_id "MSTRG.121307"; transcript_id "MSTRG.121307.21"; exon_number "10";
chr3	StringTie	transcript	45082277	45146469	1000	-	.	gene_id "MSTRG.121307"; transcript_id "MSTRG.121307.22";
chr3	StringTie	exon	45082277	45086067	1000	-	.	gene_id "MSTRG.121307"; transcript_id "MSTRG.121307.22"; exon_number "1";
chr3	StringTie	exon	45089054	45089141	1000	-	.	gene_id "MSTRG.121307"; transcript_id "MSTRG.121307.22"; exon_number "2";
chr3	StringTie	exon	45089754	45089927	1000	-	.	gene_id "MSTRG.121307"; transcript_id "MSTRG.121307.22"; exon_number "3";
chr3	StringTie	exon	45091173	45091538	1000	-	.	gene_id "MSTRG.121307"; transcript_id "MSTRG.121307.22"; exon_number "4";
chr3	StringTie	exon	45093277	45093657	1000	-	.	gene_id "MSTRG.121307"; transcript_id "MSTRG.121307.22"; exon_number "5";
chr3	StringTie	exon	45095347	45095568	1000	-	.	gene_id "MSTRG.121307"; transcript_id "MSTRG.121307.22"; exon_number "6";
chr3	StringTie	exon	45110473	45110841	1000	-	.	gene_id "MSTRG.121307"; transcript_id "MSTRG.121307.22"; exon_number "7";
chr3	StringTie	exon	45112083	45112445	1000	-	.	gene_id "MSTRG.121307"; transcript_id "MSTRG.121307.22"; exon_number "8";
chr3	StringTie	exon	45146206	45146469	1000	-	.	gene_id "MSTRG.121307"; transcript_id "MSTRG.121307.22"; exon_number "9";
chr3	StringTie	transcript	45082277	45139595	1000	-	.	gene_id "MSTRG.121307"; transcript_id "MSTRG.121307.23";
chr3	StringTie	exon	45082277	45086067	1000	-	.	gene_id "MSTRG.121307"; transcript_id "MSTRG.121307.23"; exon_number "1";
chr3	StringTie	exon	45089054	45089141	1000	-	.	gene_id "MSTRG.121307"; transcript_id "MSTRG.121307.23"; exon_number "2";
chr3	StringTie	exon	45089754	45089927	1000	-	.	gene_id "MSTRG.121307"; transcript_id "MSTRG.121307.23"; exon_number "3";
chr3	StringTie	exon	45091173	45091538	1000	-	.	gene_id "MSTRG.121307"; transcript_id "MSTRG.121307.23"; exon_number "4";
chr3	StringTie	exon	45093277	45093657	1000	-	.	gene_id "MSTRG.121307"; transcript_id "MSTRG.121307.23"; exon_number "5";
chr3	StringTie	exon	45095347	45095568	1000	-	.	gene_id "MSTRG.121307"; transcript_id "MSTRG.121307.23"; exon_number "6";
chr3	StringTie	exon	45110473	45110841	1000	-	.	gene_id "MSTRG.121307"; transcript_id "MSTRG.121307.23"; exon_number "7";
chr3	StringTie	exon	45112083	45112445	1000	-	.	gene_id "MSTRG.121307"; transcript_id "MSTRG.121307.23"; exon_number "8";
chr3	StringTie	exon	45118412	45118621	1000	-	.	gene_id "MSTRG.121307"; transcript_id "MSTRG.121307.23"; exon_number "9";
chr3	StringTie	exon	45139352	45139595	1000	-	.	gene_id "MSTRG.121307"; transcript_id "MSTRG.121307.23"; exon_number "10";
chr3	StringTie	transcript	45076448	45148048	1000	-	.	gene_id "MSTRG.121307"; transcript_id "MSTRG.121307.3";
chr3	StringTie	exon	45076448	45086067	1000	-	.	gene_id "MSTRG.121307"; transcript_id "MSTRG.121307.3"; exon_number "1";
chr3	StringTie	exon	45089054	45089141	1000	-	.	gene_id "MSTRG.121307"; transcript_id "MSTRG.121307.3"; exon_number "2";
chr3	StringTie	exon	45091173	45091538	1000	-	.	gene_id "MSTRG.121307"; transcript_id "MSTRG.121307.3"; exon_number "3";
chr3	StringTie	exon	45093277	45093657	1000	-	.	gene_id "MSTRG.121307"; transcript_id "MSTRG.121307.3"; exon_number "4";
chr3	StringTie	exon	45095347	45095568	1000	-	.	gene_id "MSTRG.121307"; transcript_id "MSTRG.121307.3"; exon_number "5";
chr3	StringTie	exon	45110473	45110841	1000	-	.	gene_id "MSTRG.121307"; transcript_id "MSTRG.121307.3"; exon_number "6";
chr3	StringTie	exon	45112083	45112445	1000	-	.	gene_id "MSTRG.121307"; transcript_id "MSTRG.121307.3"; exon_number "7";
chr3	StringTie	exon	45118412	45118621	1000	-	.	gene_id "MSTRG.121307"; transcript_id "MSTRG.121307.3"; exon_number "8";
chr3	StringTie	exon	45125409	45125464	1000	-	.	gene_id "MSTRG.121307"; transcript_id "MSTRG.121307.3"; exon_number "9";
chr3	StringTie	exon	45146206	45148048	1000	-	.	gene_id "MSTRG.121307"; transcript_id "MSTRG.121307.3"; exon_number "10";
chr3	StringTie	transcript	45076449	45147111	1000	-	.	gene_id "MSTRG.121307"; transcript_id "MSTRG.121307.4";
chr3	StringTie	exon	45076449	45086067	1000	-	.	gene_id "MSTRG.121307"; transcript_id "MSTRG.121307.4"; exon_number "1";
chr3	StringTie	exon	45089054	45089141	1000	-	.	gene_id "MSTRG.121307"; transcript_id "MSTRG.121307.4"; exon_number "2";
chr3	StringTie	exon	45091173	45091538	1000	-	.	gene_id "MSTRG.121307"; transcript_id "MSTRG.121307.4"; exon_number "3";
chr3	StringTie	exon	45093277	45093657	1000	-	.	gene_id "MSTRG.121307"; transcript_id "MSTRG.121307.4"; exon_number "4";
chr3	StringTie	exon	45095347	45095568	1000	-	.	gene_id "MSTRG.121307"; transcript_id "MSTRG.121307.4"; exon_number "5";
chr3	StringTie	exon	45110473	45110841	1000	-	.	gene_id "MSTRG.121307"; transcript_id "MSTRG.121307.4"; exon_number "6";
chr3	StringTie	exon	45112083	45112445	1000	-	.	gene_id "MSTRG.121307"; transcript_id "MSTRG.121307.4"; exon_number "7";
chr3	StringTie	exon	45118412	45118618	1000	-	.	gene_id "MSTRG.121307"; transcript_id "MSTRG.121307.4"; exon_number "8";
chr3	StringTie	exon	45125409	45125464	1000	-	.	gene_id "MSTRG.121307"; transcript_id "MSTRG.121307.4"; exon_number "9";
chr3	StringTie	exon	45146206	45147111	1000	-	.	gene_id "MSTRG.121307"; transcript_id "MSTRG.121307.4"; exon_number "10";
chr3	StringTie	transcript	45076504	45146409	1000	-	.	gene_id "MSTRG.121307"; transcript_id "MSTRG.121307.5";
chr3	StringTie	exon	45076504	45086067	1000	-	.	gene_id "MSTRG.121307"; transcript_id "MSTRG.121307.5"; exon_number "1";
chr3	StringTie	exon	45089054	45089141	1000	-	.	gene_id "MSTRG.121307"; transcript_id "MSTRG.121307.5"; exon_number "2";
chr3	StringTie	exon	45091173	45091538	1000	-	.	gene_id "MSTRG.121307"; transcript_id "MSTRG.121307.5"; exon_number "3";
chr3	StringTie	exon	45093277	45093657	1000	-	.	gene_id "MSTRG.121307"; transcript_id "MSTRG.121307.5"; exon_number "4";
chr3	StringTie	exon	45095347	45095568	1000	-	.	gene_id "MSTRG.121307"; transcript_id "MSTRG.121307.5"; exon_number "5";
chr3	StringTie	exon	45110473	45110841	1000	-	.	gene_id "MSTRG.121307"; transcript_id "MSTRG.121307.5"; exon_number "6";
chr3	StringTie	exon	45112083	45112445	1000	-	.	gene_id "MSTRG.121307"; transcript_id "MSTRG.121307.5"; exon_number "7";
chr3	StringTie	exon	45118412	45118621	1000	-	.	gene_id "MSTRG.121307"; transcript_id "MSTRG.121307.5"; exon_number "8";
chr3	StringTie	exon	45125409	45125464	1000	-	.	gene_id "MSTRG.121307"; transcript_id "MSTRG.121307.5"; exon_number "9";
chr3	StringTie	exon	45127058	45127102	1000	-	.	gene_id "MSTRG.121307"; transcript_id "MSTRG.121307.5"; exon_number "10";
chr3	StringTie	exon	45146206	45146409	1000	-	.	gene_id "MSTRG.121307"; transcript_id "MSTRG.121307.5"; exon_number "11";
chr3	StringTie	transcript	45081349	45146698	1000	-	.	gene_id "MSTRG.121307"; transcript_id "MSTRG.121307.6";
chr3	StringTie	exon	45081349	45086067	1000	-	.	gene_id "MSTRG.121307"; transcript_id "MSTRG.121307.6"; exon_number "1";
chr3	StringTie	exon	45089054	45089141	1000	-	.	gene_id "MSTRG.121307"; transcript_id "MSTRG.121307.6"; exon_number "2";
chr3	StringTie	exon	45091173	45091538	1000	-	.	gene_id "MSTRG.121307"; transcript_id "MSTRG.121307.6"; exon_number "3";
chr3	StringTie	exon	45093277	45093657	1000	-	.	gene_id "MSTRG.121307"; transcript_id "MSTRG.121307.6"; exon_number "4";
chr3	StringTie	exon	45095347	45095568	1000	-	.	gene_id "MSTRG.121307"; transcript_id "MSTRG.121307.6"; exon_number "5";
chr3	StringTie	exon	45110473	45110841	1000	-	.	gene_id "MSTRG.121307"; transcript_id "MSTRG.121307.6"; exon_number "6";
chr3	StringTie	exon	45112083	45112445	1000	-	.	gene_id "MSTRG.121307"; transcript_id "MSTRG.121307.6"; exon_number "7";
chr3	StringTie	exon	45118412	45118621	1000	-	.	gene_id "MSTRG.121307"; transcript_id "MSTRG.121307.6"; exon_number "8";
chr3	StringTie	exon	45130519	45130665	1000	-	.	gene_id "MSTRG.121307"; transcript_id "MSTRG.121307.6"; exon_number "9";
chr3	StringTie	exon	45146206	45146698	1000	-	.	gene_id "MSTRG.121307"; transcript_id "MSTRG.121307.6"; exon_number "10";
chr3	StringTie	transcript	45081570	45139523	1000	-	.	gene_id "MSTRG.121307"; transcript_id "MSTRG.121307.7";
chr3	StringTie	exon	45081570	45082754	1000	-	.	gene_id "MSTRG.121307"; transcript_id "MSTRG.121307.7"; exon_number "1";
chr3	StringTie	exon	45082801	45086067	1000	-	.	gene_id "MSTRG.121307"; transcript_id "MSTRG.121307.7"; exon_number "2";
chr3	StringTie	exon	45089054	45089141	1000	-	.	gene_id "MSTRG.121307"; transcript_id "MSTRG.121307.7"; exon_number "3";
chr3	StringTie	exon	45089754	45089927	1000	-	.	gene_id "MSTRG.121307"; transcript_id "MSTRG.121307.7"; exon_number "4";
chr3	StringTie	exon	45091173	45091538	1000	-	.	gene_id "MSTRG.121307"; transcript_id "MSTRG.121307.7"; exon_number "5";
chr3	StringTie	exon	45093277	45093657	1000	-	.	gene_id "MSTRG.121307"; transcript_id "MSTRG.121307.7"; exon_number "6";
chr3	StringTie	exon	45095347	45095568	1000	-	.	gene_id "MSTRG.121307"; transcript_id "MSTRG.121307.7"; exon_number "7";
chr3	StringTie	exon	45110473	45110841	1000	-	.	gene_id "MSTRG.121307"; transcript_id "MSTRG.121307.7"; exon_number "8";
chr3	StringTie	exon	45112083	45112445	1000	-	.	gene_id "MSTRG.121307"; transcript_id "MSTRG.121307.7"; exon_number "9";
chr3	StringTie	exon	45118412	45118621	1000	-	.	gene_id "MSTRG.121307"; transcript_id "MSTRG.121307.7"; exon_number "10";
chr3	StringTie	exon	45139352	45139523	1000	-	.	gene_id "MSTRG.121307"; transcript_id "MSTRG.121307.7"; exon_number "11";
chr3	StringTie	transcript	45081600	45147869	1000	-	.	gene_id "MSTRG.121307"; transcript_id "MSTRG.121307.8";
chr3	StringTie	exon	45081600	45086067	1000	-	.	gene_id "MSTRG.121307"; transcript_id "MSTRG.121307.8"; exon_number "1";
chr3	StringTie	exon	45089054	45089141	1000	-	.	gene_id "MSTRG.121307"; transcript_id "MSTRG.121307.8"; exon_number "2";
chr3	StringTie	exon	45091173	45091538	1000	-	.	gene_id "MSTRG.121307"; transcript_id "MSTRG.121307.8"; exon_number "3";
chr3	StringTie	exon	45093277	45093657	1000	-	.	gene_id "MSTRG.121307"; transcript_id "MSTRG.121307.8"; exon_number "4";
chr3	StringTie	exon	45095347	45095568	1000	-	.	gene_id "MSTRG.121307"; transcript_id "MSTRG.121307.8"; exon_number "5";
chr3	StringTie	exon	45110473	45110841	1000	-	.	gene_id "MSTRG.121307"; transcript_id "MSTRG.121307.8"; exon_number "6";
chr3	StringTie	exon	45112083	45112445	1000	-	.	gene_id "MSTRG.121307"; transcript_id "MSTRG.121307.8"; exon_number "7";
chr3	StringTie	exon	45118412	45118618	1000	-	.	gene_id "MSTRG.121307"; transcript_id "MSTRG.121307.8"; exon_number "8";
chr3	StringTie	exon	45146206	45147869	1000	-	.	gene_id "MSTRG.121307"; transcript_id "MSTRG.121307.8"; exon_number "9";
chr3	StringTie	transcript	45081654	45146461	1000	-	.	gene_id "MSTRG.121307"; transcript_id "MSTRG.121307.9";
chr3	StringTie	exon	45081654	45086067	1000	-	.	gene_id "MSTRG.121307"; transcript_id "MSTRG.121307.9"; exon_number "1";
chr3	StringTie	exon	45089054	45089141	1000	-	.	gene_id "MSTRG.121307"; transcript_id "MSTRG.121307.9"; exon_number "2";
chr3	StringTie	exon	45091173	45091538	1000	-	.	gene_id "MSTRG.121307"; transcript_id "MSTRG.121307.9"; exon_number "3";
chr3	StringTie	exon	45093277	45093657	1000	-	.	gene_id "MSTRG.121307"; transcript_id "MSTRG.121307.9"; exon_number "4";
chr3	StringTie	exon	45095347	45095568	1000	-	.	gene_id "MSTRG.121307"; transcript_id "MSTRG.121307.9"; exon_number "5";
chr3	StringTie	exon	45110473	45110841	1000	-	.	gene_id "MSTRG.121307"; transcript_id "MSTRG.121307.9"; exon_number "6";
chr3	StringTie	exon	45112083	45112445	1000	-	.	gene_id "MSTRG.121307"; transcript_id "MSTRG.121307.9"; exon_number "7";
chr3	StringTie	exon	45118412	45118621	1000	-	.	gene_id "MSTRG.121307"; transcript_id "MSTRG.121307.9"; exon_number "8";
chr3	StringTie	exon	45139352	45139864	1000	-	.	gene_id "MSTRG.121307"; transcript_id "MSTRG.121307.9"; exon_number "9";
chr3	StringTie	exon	45146206	45146461	1000	-	.	gene_id "MSTRG.121307"; transcript_id "MSTRG.121307.9"; exon_number "10";
chr3	StringTie	transcript	45076517	45090606	1000	+	.	gene_id "MSTRG.121308"; transcript_id "MSTRG.121308.1";
chr3	StringTie	exon	45076517	45076633	1000	+	.	gene_id "MSTRG.121308"; transcript_id "MSTRG.121308.1"; exon_number "1";
chr3	StringTie	exon	45089069	45090606	1000	+	.	gene_id "MSTRG.121308"; transcript_id "MSTRG.121308.1"; exon_number "2";
chr3	StringTie	transcript	45082547	45083574	1000	+	.	gene_id "MSTRG.121309"; transcript_id "MSTRG.121309.1";
chr3	StringTie	exon	45082547	45082765	1000	+	.	gene_id "MSTRG.121309"; transcript_id "MSTRG.121309.1"; exon_number "1";
chr3	StringTie	exon	45082789	45083175	1000	+	.	gene_id "MSTRG.121309"; transcript_id "MSTRG.121309.1"; exon_number "2";
chr3	StringTie	exon	45083539	45083574	1000	+	.	gene_id "MSTRG.121309"; transcript_id "MSTRG.121309.1"; exon_number "3";
chr1	StringTie	transcript	172479824	172480376	1000	.	.	gene_id "MSTRG.12131"; transcript_id "MSTRG.12131.1";
chr1	StringTie	exon	172479824	172480376	1000	.	.	gene_id "MSTRG.12131"; transcript_id "MSTRG.12131.1"; exon_number "1";
chr3	StringTie	transcript	45156104	45156669	1000	.	.	gene_id "MSTRG.121310"; transcript_id "MSTRG.121310.1";
chr3	StringTie	exon	45156104	45156669	1000	.	.	gene_id "MSTRG.121310"; transcript_id "MSTRG.121310.1"; exon_number "1";
chr3	StringTie	transcript	45159740	45160071	1000	+	.	gene_id "MSTRG.121311"; transcript_id "MSTRG.121311.1";
chr3	StringTie	exon	45159740	45159952	1000	+	.	gene_id "MSTRG.121311"; transcript_id "MSTRG.121311.1"; exon_number "1";
chr3	StringTie	exon	45160037	45160071	1000	+	.	gene_id "MSTRG.121311"; transcript_id "MSTRG.121311.1"; exon_number "2";
chr3	StringTie	transcript	45159766	45160121	1000	+	.	gene_id "MSTRG.121311"; transcript_id "MSTRG.121311.2";
chr3	StringTie	exon	45159766	45159952	1000	+	.	gene_id "MSTRG.121311"; transcript_id "MSTRG.121311.2"; exon_number "1";
chr3	StringTie	exon	45160099	45160121	1000	+	.	gene_id "MSTRG.121311"; transcript_id "MSTRG.121311.2"; exon_number "2";
chr3	StringTie	transcript	45159788	45160070	1000	+	.	gene_id "MSTRG.121311"; transcript_id "MSTRG.121311.3";
chr3	StringTie	exon	45159788	45159998	1000	+	.	gene_id "MSTRG.121311"; transcript_id "MSTRG.121311.3"; exon_number "1";
chr3	StringTie	exon	45160037	45160070	1000	+	.	gene_id "MSTRG.121311"; transcript_id "MSTRG.121311.3"; exon_number "2";
chr3	StringTie	transcript	45159793	45160054	1000	+	.	gene_id "MSTRG.121311"; transcript_id "MSTRG.121311.4";
chr3	StringTie	exon	45159793	45160004	1000	+	.	gene_id "MSTRG.121311"; transcript_id "MSTRG.121311.4"; exon_number "1";
chr3	StringTie	exon	45160037	45160054	1000	+	.	gene_id "MSTRG.121311"; transcript_id "MSTRG.121311.4"; exon_number "2";
chr3	StringTie	transcript	45159809	45160153	1000	+	.	gene_id "MSTRG.121311"; transcript_id "MSTRG.121311.5";
chr3	StringTie	exon	45159809	45160012	1000	+	.	gene_id "MSTRG.121311"; transcript_id "MSTRG.121311.5"; exon_number "1";
chr3	StringTie	exon	45160037	45160153	1000	+	.	gene_id "MSTRG.121311"; transcript_id "MSTRG.121311.5"; exon_number "2";
chr3	StringTie	transcript	45159774	45160175	1000	-	.	gene_id "MSTRG.121312"; transcript_id "ENST00000431490"; gene_name "RPS24P8"; ref_gene_id "ENSG00000224094";
chr3	StringTie	exon	45159774	45160175	1000	-	.	gene_id "MSTRG.121312"; transcript_id "ENST00000431490"; exon_number "1"; gene_name "RPS24P8"; ref_gene_id "ENSG00000224094";
chr3	StringTie	transcript	45161735	45161938	1000	.	.	gene_id "MSTRG.121313"; transcript_id "MSTRG.121313.1";
chr3	StringTie	exon	45161735	45161938	1000	.	.	gene_id "MSTRG.121313"; transcript_id "MSTRG.121313.1"; exon_number "1";
chr3	StringTie	transcript	45167428	45167641	1000	.	.	gene_id "MSTRG.121314"; transcript_id "MSTRG.121314.1";
chr3	StringTie	exon	45167428	45167641	1000	.	.	gene_id "MSTRG.121314"; transcript_id "MSTRG.121314.1"; exon_number "1";
chr3	StringTie	transcript	45168819	45216800	1000	+	.	gene_id "MSTRG.121315"; transcript_id "MSTRG.121315.1";
chr3	StringTie	exon	45168819	45169480	1000	+	.	gene_id "MSTRG.121315"; transcript_id "MSTRG.121315.1"; exon_number "1";
chr3	StringTie	exon	45187728	45187881	1000	+	.	gene_id "MSTRG.121315"; transcript_id "MSTRG.121315.1"; exon_number "2";
chr3	StringTie	exon	45188565	45188629	1000	+	.	gene_id "MSTRG.121315"; transcript_id "MSTRG.121315.1"; exon_number "3";
chr3	StringTie	exon	45201832	45202024	1000	+	.	gene_id "MSTRG.121315"; transcript_id "MSTRG.121315.1"; exon_number "4";
chr3	StringTie	exon	45204172	45204254	1000	+	.	gene_id "MSTRG.121315"; transcript_id "MSTRG.121315.1"; exon_number "5";
chr3	StringTie	exon	45212358	45212526	1000	+	.	gene_id "MSTRG.121315"; transcript_id "MSTRG.121315.1"; exon_number "6";
chr3	StringTie	exon	45213923	45216800	1000	+	.	gene_id "MSTRG.121315"; transcript_id "MSTRG.121315.1"; exon_number "7";
chr3	StringTie	transcript	45188567	45216751	1000	+	.	gene_id "MSTRG.121315"; transcript_id "MSTRG.121315.10";
chr3	StringTie	exon	45188567	45188629	1000	+	.	gene_id "MSTRG.121315"; transcript_id "MSTRG.121315.10"; exon_number "1";
chr3	StringTie	exon	45201832	45202024	1000	+	.	gene_id "MSTRG.121315"; transcript_id "MSTRG.121315.10"; exon_number "2";
chr3	StringTie	exon	45204172	45204254	1000	+	.	gene_id "MSTRG.121315"; transcript_id "MSTRG.121315.10"; exon_number "3";
chr3	StringTie	exon	45212358	45212526	1000	+	.	gene_id "MSTRG.121315"; transcript_id "MSTRG.121315.10"; exon_number "4";
chr3	StringTie	exon	45213923	45215212	1000	+	.	gene_id "MSTRG.121315"; transcript_id "MSTRG.121315.10"; exon_number "5";
chr3	StringTie	exon	45216002	45216751	1000	+	.	gene_id "MSTRG.121315"; transcript_id "MSTRG.121315.10"; exon_number "6";
chr3	StringTie	transcript	45199943	45204226	1000	+	.	gene_id "MSTRG.121315"; transcript_id "MSTRG.121315.11";
chr3	StringTie	exon	45199943	45200063	1000	+	.	gene_id "MSTRG.121315"; transcript_id "MSTRG.121315.11"; exon_number "1";
chr3	StringTie	exon	45201832	45202024	1000	+	.	gene_id "MSTRG.121315"; transcript_id "MSTRG.121315.11"; exon_number "2";
chr3	StringTie	exon	45204172	45204226	1000	+	.	gene_id "MSTRG.121315"; transcript_id "MSTRG.121315.11"; exon_number "3";
chr3	StringTie	transcript	45200064	45216760	1000	+	.	gene_id "MSTRG.121315"; transcript_id "MSTRG.121315.12";
chr3	StringTie	exon	45200064	45200197	1000	+	.	gene_id "MSTRG.121315"; transcript_id "MSTRG.121315.12"; exon_number "1";
chr3	StringTie	exon	45201832	45202024	1000	+	.	gene_id "MSTRG.121315"; transcript_id "MSTRG.121315.12"; exon_number "2";
chr3	StringTie	exon	45204172	45204254	1000	+	.	gene_id "MSTRG.121315"; transcript_id "MSTRG.121315.12"; exon_number "3";
chr3	StringTie	exon	45212358	45212526	1000	+	.	gene_id "MSTRG.121315"; transcript_id "MSTRG.121315.12"; exon_number "4";
chr3	StringTie	exon	45216534	45216760	1000	+	.	gene_id "MSTRG.121315"; transcript_id "MSTRG.121315.12"; exon_number "5";
chr3	StringTie	transcript	45211948	45216884	1000	+	.	gene_id "MSTRG.121315"; transcript_id "MSTRG.121315.13";
chr3	StringTie	exon	45211948	45212158	1000	+	.	gene_id "MSTRG.121315"; transcript_id "MSTRG.121315.13"; exon_number "1";
chr3	StringTie	exon	45212358	45212526	1000	+	.	gene_id "MSTRG.121315"; transcript_id "MSTRG.121315.13"; exon_number "2";
chr3	StringTie	exon	45213923	45213981	1000	+	.	gene_id "MSTRG.121315"; transcript_id "MSTRG.121315.13"; exon_number "3";
chr3	StringTie	exon	45216002	45216884	1000	+	.	gene_id "MSTRG.121315"; transcript_id "MSTRG.121315.13"; exon_number "4";
chr3	StringTie	transcript	45211970	45216797	1000	+	.	gene_id "MSTRG.121315"; transcript_id "MSTRG.121315.14";
chr3	StringTie	exon	45211970	45212158	1000	+	.	gene_id "MSTRG.121315"; transcript_id "MSTRG.121315.14"; exon_number "1";
chr3	StringTie	exon	45212358	45212526	1000	+	.	gene_id "MSTRG.121315"; transcript_id "MSTRG.121315.14"; exon_number "2";
chr3	StringTie	exon	45212670	45216797	1000	+	.	gene_id "MSTRG.121315"; transcript_id "MSTRG.121315.14"; exon_number "3";
chr3	StringTie	transcript	45211973	45216884	1000	+	.	gene_id "MSTRG.121315"; transcript_id "MSTRG.121315.15";
chr3	StringTie	exon	45211973	45212158	1000	+	.	gene_id "MSTRG.121315"; transcript_id "MSTRG.121315.15"; exon_number "1";
chr3	StringTie	exon	45212358	45212526	1000	+	.	gene_id "MSTRG.121315"; transcript_id "MSTRG.121315.15"; exon_number "2";
chr3	StringTie	exon	45216534	45216884	1000	+	.	gene_id "MSTRG.121315"; transcript_id "MSTRG.121315.15"; exon_number "3";
chr3	StringTie	transcript	45212013	45216797	1000	+	.	gene_id "MSTRG.121315"; transcript_id "MSTRG.121315.16";
chr3	StringTie	exon	45212013	45212158	1000	+	.	gene_id "MSTRG.121315"; transcript_id "MSTRG.121315.16"; exon_number "1";
chr3	StringTie	exon	45212358	45212526	1000	+	.	gene_id "MSTRG.121315"; transcript_id "MSTRG.121315.16"; exon_number "2";
chr3	StringTie	exon	45213923	45213946	1000	+	.	gene_id "MSTRG.121315"; transcript_id "MSTRG.121315.16"; exon_number "3";
chr3	StringTie	exon	45216002	45216797	1000	+	.	gene_id "MSTRG.121315"; transcript_id "MSTRG.121315.16"; exon_number "4";
chr3	StringTie	transcript	45212013	45216797	1000	+	.	gene_id "MSTRG.121315"; transcript_id "MSTRG.121315.17";
chr3	StringTie	exon	45212013	45212158	1000	+	.	gene_id "MSTRG.121315"; transcript_id "MSTRG.121315.17"; exon_number "1";
chr3	StringTie	exon	45212358	45212526	1000	+	.	gene_id "MSTRG.121315"; transcript_id "MSTRG.121315.17"; exon_number "2";
chr3	StringTie	exon	45213923	45215212	1000	+	.	gene_id "MSTRG.121315"; transcript_id "MSTRG.121315.17"; exon_number "3";
chr3	StringTie	exon	45216002	45216797	1000	+	.	gene_id "MSTRG.121315"; transcript_id "MSTRG.121315.17"; exon_number "4";
chr3	StringTie	transcript	45212013	45216797	1000	+	.	gene_id "MSTRG.121315"; transcript_id "MSTRG.121315.18";
chr3	StringTie	exon	45212013	45212158	1000	+	.	gene_id "MSTRG.121315"; transcript_id "MSTRG.121315.18"; exon_number "1";
chr3	StringTie	exon	45212358	45212526	1000	+	.	gene_id "MSTRG.121315"; transcript_id "MSTRG.121315.18"; exon_number "2";
chr3	StringTie	exon	45216002	45216797	1000	+	.	gene_id "MSTRG.121315"; transcript_id "MSTRG.121315.18"; exon_number "3";
chr3	StringTie	transcript	45212039	45212867	1000	+	.	gene_id "MSTRG.121315"; transcript_id "MSTRG.121315.19";
chr3	StringTie	exon	45212039	45212158	1000	+	.	gene_id "MSTRG.121315"; transcript_id "MSTRG.121315.19"; exon_number "1";
chr3	StringTie	exon	45212358	45212526	1000	+	.	gene_id "MSTRG.121315"; transcript_id "MSTRG.121315.19"; exon_number "2";
chr3	StringTie	exon	45212645	45212867	1000	+	.	gene_id "MSTRG.121315"; transcript_id "MSTRG.121315.19"; exon_number "3";
chr3	StringTie	transcript	45178607	45204395	1000	+	.	gene_id "MSTRG.121315"; transcript_id "MSTRG.121315.2";
chr3	StringTie	exon	45178607	45178736	1000	+	.	gene_id "MSTRG.121315"; transcript_id "MSTRG.121315.2"; exon_number "1";
chr3	StringTie	exon	45201903	45202024	1000	+	.	gene_id "MSTRG.121315"; transcript_id "MSTRG.121315.2"; exon_number "2";
chr3	StringTie	exon	45204172	45204395	1000	+	.	gene_id "MSTRG.121315"; transcript_id "MSTRG.121315.2"; exon_number "3";
chr3	StringTie	transcript	45179799	45216774	1000	+	.	gene_id "MSTRG.121315"; transcript_id "MSTRG.121315.3";
chr3	StringTie	exon	45179799	45179966	1000	+	.	gene_id "MSTRG.121315"; transcript_id "MSTRG.121315.3"; exon_number "1";
chr3	StringTie	exon	45187728	45187881	1000	+	.	gene_id "MSTRG.121315"; transcript_id "MSTRG.121315.3"; exon_number "2";
chr3	StringTie	exon	45188565	45188629	1000	+	.	gene_id "MSTRG.121315"; transcript_id "MSTRG.121315.3"; exon_number "3";
chr3	StringTie	exon	45201832	45202024	1000	+	.	gene_id "MSTRG.121315"; transcript_id "MSTRG.121315.3"; exon_number "4";
chr3	StringTie	exon	45204172	45204254	1000	+	.	gene_id "MSTRG.121315"; transcript_id "MSTRG.121315.3"; exon_number "5";
chr3	StringTie	exon	45212358	45212526	1000	+	.	gene_id "MSTRG.121315"; transcript_id "MSTRG.121315.3"; exon_number "6";
chr3	StringTie	exon	45212645	45216774	1000	+	.	gene_id "MSTRG.121315"; transcript_id "MSTRG.121315.3"; exon_number "7";
chr3	StringTie	transcript	45179819	45212527	1000	+	.	gene_id "MSTRG.121315"; transcript_id "MSTRG.121315.4";
chr3	StringTie	exon	45179819	45179966	1000	+	.	gene_id "MSTRG.121315"; transcript_id "MSTRG.121315.4"; exon_number "1";
chr3	StringTie	exon	45201832	45202024	1000	+	.	gene_id "MSTRG.121315"; transcript_id "MSTRG.121315.4"; exon_number "2";
chr3	StringTie	exon	45204172	45204254	1000	+	.	gene_id "MSTRG.121315"; transcript_id "MSTRG.121315.4"; exon_number "3";
chr3	StringTie	exon	45212358	45212527	1000	+	.	gene_id "MSTRG.121315"; transcript_id "MSTRG.121315.4"; exon_number "4";
chr3	StringTie	transcript	45180529	45216764	1000	+	.	gene_id "MSTRG.121315"; transcript_id "MSTRG.121315.5";
chr3	StringTie	exon	45180529	45181459	1000	+	.	gene_id "MSTRG.121315"; transcript_id "MSTRG.121315.5"; exon_number "1";
chr3	StringTie	exon	45187725	45187881	1000	+	.	gene_id "MSTRG.121315"; transcript_id "MSTRG.121315.5"; exon_number "2";
chr3	StringTie	exon	45188565	45188629	1000	+	.	gene_id "MSTRG.121315"; transcript_id "MSTRG.121315.5"; exon_number "3";
chr3	StringTie	exon	45201832	45202024	1000	+	.	gene_id "MSTRG.121315"; transcript_id "MSTRG.121315.5"; exon_number "4";
chr3	StringTie	exon	45204172	45204254	1000	+	.	gene_id "MSTRG.121315"; transcript_id "MSTRG.121315.5"; exon_number "5";
chr3	StringTie	exon	45212358	45212526	1000	+	.	gene_id "MSTRG.121315"; transcript_id "MSTRG.121315.5"; exon_number "6";
chr3	StringTie	exon	45213923	45216764	1000	+	.	gene_id "MSTRG.121315"; transcript_id "MSTRG.121315.5"; exon_number "7";
chr3	StringTie	transcript	45180533	45216743	1000	+	.	gene_id "MSTRG.121315"; transcript_id "MSTRG.121315.6";
chr3	StringTie	exon	45180533	45181459	1000	+	.	gene_id "MSTRG.121315"; transcript_id "MSTRG.121315.6"; exon_number "1";
chr3	StringTie	exon	45187728	45187881	1000	+	.	gene_id "MSTRG.121315"; transcript_id "MSTRG.121315.6"; exon_number "2";
chr3	StringTie	exon	45188565	45188629	1000	+	.	gene_id "MSTRG.121315"; transcript_id "MSTRG.121315.6"; exon_number "3";
chr3	StringTie	exon	45201832	45202024	1000	+	.	gene_id "MSTRG.121315"; transcript_id "MSTRG.121315.6"; exon_number "4";
chr3	StringTie	exon	45204172	45204254	1000	+	.	gene_id "MSTRG.121315"; transcript_id "MSTRG.121315.6"; exon_number "5";
chr3	StringTie	exon	45212358	45212526	1000	+	.	gene_id "MSTRG.121315"; transcript_id "MSTRG.121315.6"; exon_number "6";
chr3	StringTie	exon	45213923	45213981	1000	+	.	gene_id "MSTRG.121315"; transcript_id "MSTRG.121315.6"; exon_number "7";
chr3	StringTie	exon	45216002	45216743	1000	+	.	gene_id "MSTRG.121315"; transcript_id "MSTRG.121315.6"; exon_number "8";
chr3	StringTie	transcript	45181285	45216797	1000	+	.	gene_id "MSTRG.121315"; transcript_id "MSTRG.121315.7";
chr3	StringTie	exon	45181285	45181459	1000	+	.	gene_id "MSTRG.121315"; transcript_id "MSTRG.121315.7"; exon_number "1";
chr3	StringTie	exon	45187725	45187881	1000	+	.	gene_id "MSTRG.121315"; transcript_id "MSTRG.121315.7"; exon_number "2";
chr3	StringTie	exon	45188565	45188629	1000	+	.	gene_id "MSTRG.121315"; transcript_id "MSTRG.121315.7"; exon_number "3";
chr3	StringTie	exon	45201832	45202024	1000	+	.	gene_id "MSTRG.121315"; transcript_id "MSTRG.121315.7"; exon_number "4";
chr3	StringTie	exon	45204172	45204254	1000	+	.	gene_id "MSTRG.121315"; transcript_id "MSTRG.121315.7"; exon_number "5";
chr3	StringTie	exon	45212358	45212526	1000	+	.	gene_id "MSTRG.121315"; transcript_id "MSTRG.121315.7"; exon_number "6";
chr3	StringTie	exon	45212670	45216797	1000	+	.	gene_id "MSTRG.121315"; transcript_id "MSTRG.121315.7"; exon_number "7";
chr3	StringTie	transcript	45187725	45216844	1000	+	.	gene_id "MSTRG.121315"; transcript_id "MSTRG.121315.8";
chr3	StringTie	exon	45187725	45187881	1000	+	.	gene_id "MSTRG.121315"; transcript_id "MSTRG.121315.8"; exon_number "1";
chr3	StringTie	exon	45188565	45188629	1000	+	.	gene_id "MSTRG.121315"; transcript_id "MSTRG.121315.8"; exon_number "2";
chr3	StringTie	exon	45200064	45200197	1000	+	.	gene_id "MSTRG.121315"; transcript_id "MSTRG.121315.8"; exon_number "3";
chr3	StringTie	exon	45201832	45202024	1000	+	.	gene_id "MSTRG.121315"; transcript_id "MSTRG.121315.8"; exon_number "4";
chr3	StringTie	exon	45204172	45204254	1000	+	.	gene_id "MSTRG.121315"; transcript_id "MSTRG.121315.8"; exon_number "5";
chr3	StringTie	exon	45212358	45212526	1000	+	.	gene_id "MSTRG.121315"; transcript_id "MSTRG.121315.8"; exon_number "6";
chr3	StringTie	exon	45213923	45216844	1000	+	.	gene_id "MSTRG.121315"; transcript_id "MSTRG.121315.8"; exon_number "7";
chr3	StringTie	transcript	45187728	45216761	1000	+	.	gene_id "MSTRG.121315"; transcript_id "MSTRG.121315.9";
chr3	StringTie	exon	45187728	45187881	1000	+	.	gene_id "MSTRG.121315"; transcript_id "MSTRG.121315.9"; exon_number "1";
chr3	StringTie	exon	45188565	45188629	1000	+	.	gene_id "MSTRG.121315"; transcript_id "MSTRG.121315.9"; exon_number "2";
chr3	StringTie	exon	45201832	45202024	1000	+	.	gene_id "MSTRG.121315"; transcript_id "MSTRG.121315.9"; exon_number "3";
chr3	StringTie	exon	45204172	45204254	1000	+	.	gene_id "MSTRG.121315"; transcript_id "MSTRG.121315.9"; exon_number "4";
chr3	StringTie	exon	45212358	45212526	1000	+	.	gene_id "MSTRG.121315"; transcript_id "MSTRG.121315.9"; exon_number "5";
chr3	StringTie	exon	45213923	45213946	1000	+	.	gene_id "MSTRG.121315"; transcript_id "MSTRG.121315.9"; exon_number "6";
chr3	StringTie	exon	45216002	45216761	1000	+	.	gene_id "MSTRG.121315"; transcript_id "MSTRG.121315.9"; exon_number "7";
chr3	StringTie	transcript	45179907	45184849	1000	-	.	gene_id "MSTRG.121316"; transcript_id "MSTRG.121316.1";
chr3	StringTie	exon	45179907	45183545	1000	-	.	gene_id "MSTRG.121316"; transcript_id "MSTRG.121316.1"; exon_number "1";
chr3	StringTie	exon	45183886	45184849	1000	-	.	gene_id "MSTRG.121316"; transcript_id "MSTRG.121316.1"; exon_number "2";
chr3	StringTie	transcript	45180001	45188555	1000	-	.	gene_id "MSTRG.121316"; transcript_id "MSTRG.121316.2";
chr3	StringTie	exon	45180001	45183545	1000	-	.	gene_id "MSTRG.121316"; transcript_id "MSTRG.121316.2"; exon_number "1";
chr3	StringTie	exon	45184145	45184282	1000	-	.	gene_id "MSTRG.121316"; transcript_id "MSTRG.121316.2"; exon_number "2";
chr3	StringTie	exon	45186951	45188555	1000	-	.	gene_id "MSTRG.121316"; transcript_id "MSTRG.121316.2"; exon_number "3";
chr3	StringTie	transcript	45180049	45192331	1000	-	.	gene_id "MSTRG.121316"; transcript_id "MSTRG.121316.3";
chr3	StringTie	exon	45180049	45183545	1000	-	.	gene_id "MSTRG.121316"; transcript_id "MSTRG.121316.3"; exon_number "1";
chr3	StringTie	exon	45192304	45192331	1000	-	.	gene_id "MSTRG.121316"; transcript_id "MSTRG.121316.3"; exon_number "2";
chr3	StringTie	transcript	45219524	45223125	1000	.	.	gene_id "MSTRG.121317"; transcript_id "MSTRG.121317.1";
chr3	StringTie	exon	45219524	45223125	1000	.	.	gene_id "MSTRG.121317"; transcript_id "MSTRG.121317.1"; exon_number "1";
chr3	StringTie	transcript	45224466	45226278	1000	-	.	gene_id "MSTRG.121318"; transcript_id "ENST00000503771"; gene_name "TMEM158"; ref_gene_id "ENSG00000249992";
chr3	StringTie	exon	45224466	45226278	1000	-	.	gene_id "MSTRG.121318"; transcript_id "ENST00000503771"; exon_number "1"; gene_name "TMEM158"; ref_gene_id "ENSG00000249992";
chr3	StringTie	transcript	45223818	45226322	1000	-	.	gene_id "MSTRG.121318"; transcript_id "MSTRG.121318.1";
chr3	StringTie	exon	45223818	45225061	1000	-	.	gene_id "MSTRG.121318"; transcript_id "MSTRG.121318.1"; exon_number "1";
chr3	StringTie	exon	45225454	45226322	1000	-	.	gene_id "MSTRG.121318"; transcript_id "MSTRG.121318.1"; exon_number "2";
chr3	StringTie	transcript	45224007	45226323	1000	-	.	gene_id "MSTRG.121318"; transcript_id "MSTRG.121318.2";
chr3	StringTie	exon	45224007	45225829	1000	-	.	gene_id "MSTRG.121318"; transcript_id "MSTRG.121318.2"; exon_number "1";
chr3	StringTie	exon	45225885	45226323	1000	-	.	gene_id "MSTRG.121318"; transcript_id "MSTRG.121318.2"; exon_number "2";
chr3	StringTie	transcript	45224343	45226336	1000	-	.	gene_id "MSTRG.121318"; transcript_id "MSTRG.121318.3";
chr3	StringTie	exon	45224343	45226030	1000	-	.	gene_id "MSTRG.121318"; transcript_id "MSTRG.121318.3"; exon_number "1";
chr3	StringTie	exon	45226201	45226336	1000	-	.	gene_id "MSTRG.121318"; transcript_id "MSTRG.121318.3"; exon_number "2";
chr3	StringTie	transcript	45224423	45226420	1000	-	.	gene_id "MSTRG.121318"; transcript_id "MSTRG.121318.4";
chr3	StringTie	exon	45224423	45226030	1000	-	.	gene_id "MSTRG.121318"; transcript_id "MSTRG.121318.4"; exon_number "1";
chr3	StringTie	exon	45226077	45226420	1000	-	.	gene_id "MSTRG.121318"; transcript_id "MSTRG.121318.4"; exon_number "2";
chr3	StringTie	transcript	45224445	45226317	1000	-	.	gene_id "MSTRG.121318"; transcript_id "MSTRG.121318.5";
chr3	StringTie	exon	45224445	45225454	1000	-	.	gene_id "MSTRG.121318"; transcript_id "MSTRG.121318.5"; exon_number "1";
chr3	StringTie	exon	45226031	45226317	1000	-	.	gene_id "MSTRG.121318"; transcript_id "MSTRG.121318.5"; exon_number "2";
chr3	StringTie	transcript	45224460	45226377	1000	-	.	gene_id "MSTRG.121318"; transcript_id "MSTRG.121318.6";
chr3	StringTie	exon	45224460	45224561	1000	-	.	gene_id "MSTRG.121318"; transcript_id "MSTRG.121318.6"; exon_number "1";
chr3	StringTie	exon	45224672	45226377	1000	-	.	gene_id "MSTRG.121318"; transcript_id "MSTRG.121318.6"; exon_number "2";
chr3	StringTie	transcript	45224463	45226312	1000	-	.	gene_id "MSTRG.121318"; transcript_id "MSTRG.121318.7";
chr3	StringTie	exon	45224463	45225061	1000	-	.	gene_id "MSTRG.121318"; transcript_id "MSTRG.121318.7"; exon_number "1";
chr3	StringTie	exon	45226251	45226312	1000	-	.	gene_id "MSTRG.121318"; transcript_id "MSTRG.121318.7"; exon_number "2";
chr3	StringTie	transcript	45224464	45226312	1000	-	.	gene_id "MSTRG.121318"; transcript_id "MSTRG.121318.8";
chr3	StringTie	exon	45224464	45226030	1000	-	.	gene_id "MSTRG.121318"; transcript_id "MSTRG.121318.8"; exon_number "1";
chr3	StringTie	exon	45226066	45226312	1000	-	.	gene_id "MSTRG.121318"; transcript_id "MSTRG.121318.8"; exon_number "2";
chr3	StringTie	transcript	45224671	45225706	1000	+	.	gene_id "MSTRG.121319"; transcript_id "MSTRG.121319.1";
chr3	StringTie	exon	45224671	45224841	1000	+	.	gene_id "MSTRG.121319"; transcript_id "MSTRG.121319.1"; exon_number "1";
chr3	StringTie	exon	45225022	45225155	1000	+	.	gene_id "MSTRG.121319"; transcript_id "MSTRG.121319.1"; exon_number "2";
chr3	StringTie	exon	45225681	45225706	1000	+	.	gene_id "MSTRG.121319"; transcript_id "MSTRG.121319.1"; exon_number "3";
chr3	StringTie	transcript	45224946	45225976	1000	+	.	gene_id "MSTRG.121319"; transcript_id "MSTRG.121319.10";
chr3	StringTie	exon	45224946	45225173	1000	+	.	gene_id "MSTRG.121319"; transcript_id "MSTRG.121319.10"; exon_number "1";
chr3	StringTie	exon	45225681	45225686	1000	+	.	gene_id "MSTRG.121319"; transcript_id "MSTRG.121319.10"; exon_number "2";
chr3	StringTie	exon	45225883	45225976	1000	+	.	gene_id "MSTRG.121319"; transcript_id "MSTRG.121319.10"; exon_number "3";
chr3	StringTie	transcript	45224950	45226098	1000	+	.	gene_id "MSTRG.121319"; transcript_id "MSTRG.121319.11";
chr3	StringTie	exon	45224950	45225176	1000	+	.	gene_id "MSTRG.121319"; transcript_id "MSTRG.121319.11"; exon_number "1";
chr3	StringTie	exon	45225681	45225855	1000	+	.	gene_id "MSTRG.121319"; transcript_id "MSTRG.121319.11"; exon_number "2";
chr3	StringTie	exon	45225909	45226098	1000	+	.	gene_id "MSTRG.121319"; transcript_id "MSTRG.121319.11"; exon_number "3";
chr3	StringTie	transcript	45224983	45226124	1000	+	.	gene_id "MSTRG.121319"; transcript_id "MSTRG.121319.12";
chr3	StringTie	exon	45224983	45225161	1000	+	.	gene_id "MSTRG.121319"; transcript_id "MSTRG.121319.12"; exon_number "1";
chr3	StringTie	exon	45225993	45226124	1000	+	.	gene_id "MSTRG.121319"; transcript_id "MSTRG.121319.12"; exon_number "2";
chr3	StringTie	transcript	45224986	45226047	1000	+	.	gene_id "MSTRG.121319"; transcript_id "MSTRG.121319.13";
chr3	StringTie	exon	45224986	45225179	1000	+	.	gene_id "MSTRG.121319"; transcript_id "MSTRG.121319.13"; exon_number "1";
chr3	StringTie	exon	45225993	45226047	1000	+	.	gene_id "MSTRG.121319"; transcript_id "MSTRG.121319.13"; exon_number "2";
chr3	StringTie	transcript	45224997	45226062	1000	+	.	gene_id "MSTRG.121319"; transcript_id "MSTRG.121319.14";
chr3	StringTie	exon	45224997	45225170	1000	+	.	gene_id "MSTRG.121319"; transcript_id "MSTRG.121319.14"; exon_number "1";
chr3	StringTie	exon	45225993	45226062	1000	+	.	gene_id "MSTRG.121319"; transcript_id "MSTRG.121319.14"; exon_number "2";
chr3	StringTie	transcript	45225188	45226008	1000	+	.	gene_id "MSTRG.121319"; transcript_id "MSTRG.121319.15";
chr3	StringTie	exon	45225188	45225372	1000	+	.	gene_id "MSTRG.121319"; transcript_id "MSTRG.121319.15"; exon_number "1";
chr3	StringTie	exon	45225431	45225533	1000	+	.	gene_id "MSTRG.121319"; transcript_id "MSTRG.121319.15"; exon_number "2";
chr3	StringTie	exon	45225605	45225812	1000	+	.	gene_id "MSTRG.121319"; transcript_id "MSTRG.121319.15"; exon_number "3";
chr3	StringTie	exon	45225947	45226008	1000	+	.	gene_id "MSTRG.121319"; transcript_id "MSTRG.121319.15"; exon_number "4";
chr3	StringTie	transcript	45225225	45225857	1000	+	.	gene_id "MSTRG.121319"; transcript_id "MSTRG.121319.16";
chr3	StringTie	exon	45225225	45225524	1000	+	.	gene_id "MSTRG.121319"; transcript_id "MSTRG.121319.16"; exon_number "1";
chr3	StringTie	exon	45225681	45225857	1000	+	.	gene_id "MSTRG.121319"; transcript_id "MSTRG.121319.16"; exon_number "2";
chr3	StringTie	transcript	45225314	45225863	1000	+	.	gene_id "MSTRG.121319"; transcript_id "MSTRG.121319.17";
chr3	StringTie	exon	45225314	45225350	1000	+	.	gene_id "MSTRG.121319"; transcript_id "MSTRG.121319.17"; exon_number "1";
chr3	StringTie	exon	45225410	45225559	1000	+	.	gene_id "MSTRG.121319"; transcript_id "MSTRG.121319.17"; exon_number "2";
chr3	StringTie	exon	45225605	45225863	1000	+	.	gene_id "MSTRG.121319"; transcript_id "MSTRG.121319.17"; exon_number "3";
chr3	StringTie	transcript	45225349	45225895	1000	+	.	gene_id "MSTRG.121319"; transcript_id "MSTRG.121319.18";
chr3	StringTie	exon	45225349	45225521	1000	+	.	gene_id "MSTRG.121319"; transcript_id "MSTRG.121319.18"; exon_number "1";
chr3	StringTie	exon	45225681	45225895	1000	+	.	gene_id "MSTRG.121319"; transcript_id "MSTRG.121319.18"; exon_number "2";
chr3	StringTie	transcript	45225360	45225733	1000	+	.	gene_id "MSTRG.121319"; transcript_id "MSTRG.121319.19";
chr3	StringTie	exon	45225360	45225527	1000	+	.	gene_id "MSTRG.121319"; transcript_id "MSTRG.121319.19"; exon_number "1";
chr3	StringTie	exon	45225681	45225733	1000	+	.	gene_id "MSTRG.121319"; transcript_id "MSTRG.121319.19"; exon_number "2";
chr3	StringTie	transcript	45224689	45225701	1000	+	.	gene_id "MSTRG.121319"; transcript_id "MSTRG.121319.2";
chr3	StringTie	exon	45224689	45225155	1000	+	.	gene_id "MSTRG.121319"; transcript_id "MSTRG.121319.2"; exon_number "1";
chr3	StringTie	exon	45225681	45225701	1000	+	.	gene_id "MSTRG.121319"; transcript_id "MSTRG.121319.2"; exon_number "2";
chr3	StringTie	transcript	45225363	45225822	1000	+	.	gene_id "MSTRG.121319"; transcript_id "MSTRG.121319.20";
chr3	StringTie	exon	45225363	45225490	1000	+	.	gene_id "MSTRG.121319"; transcript_id "MSTRG.121319.20"; exon_number "1";
chr3	StringTie	exon	45225659	45225822	1000	+	.	gene_id "MSTRG.121319"; transcript_id "MSTRG.121319.20"; exon_number "2";
chr3	StringTie	transcript	45224697	45225862	1000	+	.	gene_id "MSTRG.121319"; transcript_id "MSTRG.121319.3";
chr3	StringTie	exon	45224697	45225134	1000	+	.	gene_id "MSTRG.121319"; transcript_id "MSTRG.121319.3"; exon_number "1";
chr3	StringTie	exon	45225351	45225542	1000	+	.	gene_id "MSTRG.121319"; transcript_id "MSTRG.121319.3"; exon_number "2";
chr3	StringTie	exon	45225681	45225862	1000	+	.	gene_id "MSTRG.121319"; transcript_id "MSTRG.121319.3"; exon_number "3";
chr3	StringTie	transcript	45224733	45226098	1000	+	.	gene_id "MSTRG.121319"; transcript_id "MSTRG.121319.4";
chr3	StringTie	exon	45224733	45224873	1000	+	.	gene_id "MSTRG.121319"; transcript_id "MSTRG.121319.4"; exon_number "1";
chr3	StringTie	exon	45224928	45225131	1000	+	.	gene_id "MSTRG.121319"; transcript_id "MSTRG.121319.4"; exon_number "2";
chr3	StringTie	exon	45225359	45225545	1000	+	.	gene_id "MSTRG.121319"; transcript_id "MSTRG.121319.4"; exon_number "3";
chr3	StringTie	exon	45225605	45225855	1000	+	.	gene_id "MSTRG.121319"; transcript_id "MSTRG.121319.4"; exon_number "4";
chr3	StringTie	exon	45225909	45226098	1000	+	.	gene_id "MSTRG.121319"; transcript_id "MSTRG.121319.4"; exon_number "5";
chr3	StringTie	transcript	45224760	45226420	1000	+	.	gene_id "MSTRG.121319"; transcript_id "MSTRG.121319.5";
chr3	StringTie	exon	45224760	45224957	1000	+	.	gene_id "MSTRG.121319"; transcript_id "MSTRG.121319.5"; exon_number "1";
chr3	StringTie	exon	45224985	45225134	1000	+	.	gene_id "MSTRG.121319"; transcript_id "MSTRG.121319.5"; exon_number "2";
chr3	StringTie	exon	45225873	45226060	1000	+	.	gene_id "MSTRG.121319"; transcript_id "MSTRG.121319.5"; exon_number "3";
chr3	StringTie	exon	45226183	45226420	1000	+	.	gene_id "MSTRG.121319"; transcript_id "MSTRG.121319.5"; exon_number "4";
chr3	StringTie	transcript	45224924	45226180	1000	+	.	gene_id "MSTRG.121319"; transcript_id "MSTRG.121319.6";
chr3	StringTie	exon	45224924	45225131	1000	+	.	gene_id "MSTRG.121319"; transcript_id "MSTRG.121319.6"; exon_number "1";
chr3	StringTie	exon	45225731	45225988	1000	+	.	gene_id "MSTRG.121319"; transcript_id "MSTRG.121319.6"; exon_number "2";
chr3	StringTie	exon	45226019	45226180	1000	+	.	gene_id "MSTRG.121319"; transcript_id "MSTRG.121319.6"; exon_number "3";
chr3	StringTie	transcript	45224939	45225850	1000	+	.	gene_id "MSTRG.121319"; transcript_id "MSTRG.121319.7";
chr3	StringTie	exon	45224939	45225179	1000	+	.	gene_id "MSTRG.121319"; transcript_id "MSTRG.121319.7"; exon_number "1";
chr3	StringTie	exon	45225681	45225850	1000	+	.	gene_id "MSTRG.121319"; transcript_id "MSTRG.121319.7"; exon_number "2";
chr3	StringTie	transcript	45224941	45226122	1000	+	.	gene_id "MSTRG.121319"; transcript_id "MSTRG.121319.8";
chr3	StringTie	exon	45224941	45225134	1000	+	.	gene_id "MSTRG.121319"; transcript_id "MSTRG.121319.8"; exon_number "1";
chr3	StringTie	exon	45225351	45225521	1000	+	.	gene_id "MSTRG.121319"; transcript_id "MSTRG.121319.8"; exon_number "2";
chr3	StringTie	exon	45225644	45225812	1000	+	.	gene_id "MSTRG.121319"; transcript_id "MSTRG.121319.8"; exon_number "3";
chr3	StringTie	exon	45225947	45226122	1000	+	.	gene_id "MSTRG.121319"; transcript_id "MSTRG.121319.8"; exon_number "4";
chr3	StringTie	transcript	45224945	45225842	1000	+	.	gene_id "MSTRG.121319"; transcript_id "MSTRG.121319.9";
chr3	StringTie	exon	45224945	45225123	1000	+	.	gene_id "MSTRG.121319"; transcript_id "MSTRG.121319.9"; exon_number "1";
chr3	StringTie	exon	45225731	45225842	1000	+	.	gene_id "MSTRG.121319"; transcript_id "MSTRG.121319.9"; exon_number "2";
chr1	StringTie	transcript	172482315	172482725	1000	.	.	gene_id "MSTRG.12132"; transcript_id "MSTRG.12132.1";
chr1	StringTie	exon	172482315	172482725	1000	.	.	gene_id "MSTRG.12132"; transcript_id "MSTRG.12132.1"; exon_number "1";
chr3	StringTie	transcript	45227907	45236369	1000	+	.	gene_id "MSTRG.121320"; transcript_id "MSTRG.121320.1";
chr3	StringTie	exon	45227907	45228239	1000	+	.	gene_id "MSTRG.121320"; transcript_id "MSTRG.121320.1"; exon_number "1";
chr3	StringTie	exon	45228435	45228687	1000	+	.	gene_id "MSTRG.121320"; transcript_id "MSTRG.121320.1"; exon_number "2";
chr3	StringTie	exon	45235518	45236369	1000	+	.	gene_id "MSTRG.121320"; transcript_id "MSTRG.121320.1"; exon_number "3";
chr3	StringTie	transcript	45243658	45244421	1000	.	.	gene_id "MSTRG.121321"; transcript_id "MSTRG.121321.1";
chr3	StringTie	exon	45243658	45244421	1000	.	.	gene_id "MSTRG.121321"; transcript_id "MSTRG.121321.1"; exon_number "1";
chr3	StringTie	transcript	45244840	45245346	1000	+	.	gene_id "MSTRG.121322"; transcript_id "MSTRG.121322.1";
chr3	StringTie	exon	45244840	45245346	1000	+	.	gene_id "MSTRG.121322"; transcript_id "MSTRG.121322.1"; exon_number "1";
chr3	StringTie	transcript	45249695	45250134	1000	.	.	gene_id "MSTRG.121323"; transcript_id "MSTRG.121323.1";
chr3	StringTie	exon	45249695	45250134	1000	.	.	gene_id "MSTRG.121323"; transcript_id "MSTRG.121323.1"; exon_number "1";
chr3	StringTie	transcript	45255409	45255620	1000	-	.	gene_id "MSTRG.121324"; transcript_id "ENST00000365398"; gene_name "U3"; ref_gene_id "ENSG00000202268";
chr3	StringTie	exon	45255409	45255620	1000	-	.	gene_id "MSTRG.121324"; transcript_id "ENST00000365398"; exon_number "1"; gene_name "U3"; ref_gene_id "ENSG00000202268";
chr3	StringTie	transcript	45255641	45260330	1000	.	.	gene_id "MSTRG.121325"; transcript_id "MSTRG.121325.1";
chr3	StringTie	exon	45255641	45260330	1000	.	.	gene_id "MSTRG.121325"; transcript_id "MSTRG.121325.1"; exon_number "1";
chr3	StringTie	transcript	45279391	45280079	1000	.	.	gene_id "MSTRG.121326"; transcript_id "MSTRG.121326.1";
chr3	StringTie	exon	45279391	45280079	1000	.	.	gene_id "MSTRG.121326"; transcript_id "MSTRG.121326.1"; exon_number "1";
chr3	StringTie	transcript	45300986	45301204	1000	.	.	gene_id "MSTRG.121327"; transcript_id "MSTRG.121327.1";
chr3	StringTie	exon	45300986	45301204	1000	.	.	gene_id "MSTRG.121327"; transcript_id "MSTRG.121327.1"; exon_number "1";
chr3	StringTie	transcript	45303611	45306992	1000	.	.	gene_id "MSTRG.121328"; transcript_id "MSTRG.121328.1";
chr3	StringTie	exon	45303611	45306992	1000	.	.	gene_id "MSTRG.121328"; transcript_id "MSTRG.121328.1"; exon_number "1";
chr3	StringTie	transcript	45309816	45313554	1000	+	.	gene_id "MSTRG.121329"; transcript_id "MSTRG.121329.1";
chr3	StringTie	exon	45309816	45310151	1000	+	.	gene_id "MSTRG.121329"; transcript_id "MSTRG.121329.1"; exon_number "1";
chr3	StringTie	exon	45312220	45312287	1000	+	.	gene_id "MSTRG.121329"; transcript_id "MSTRG.121329.1"; exon_number "2";
chr3	StringTie	exon	45312694	45313554	1000	+	.	gene_id "MSTRG.121329"; transcript_id "MSTRG.121329.1"; exon_number "3";
chr3	StringTie	transcript	45309816	45338499	1000	+	.	gene_id "MSTRG.121329"; transcript_id "MSTRG.121329.2";
chr3	StringTie	exon	45309816	45310151	1000	+	.	gene_id "MSTRG.121329"; transcript_id "MSTRG.121329.2"; exon_number "1";
chr3	StringTie	exon	45333500	45333635	1000	+	.	gene_id "MSTRG.121329"; transcript_id "MSTRG.121329.2"; exon_number "2";
chr3	StringTie	exon	45337868	45338499	1000	+	.	gene_id "MSTRG.121329"; transcript_id "MSTRG.121329.2"; exon_number "3";
chr3	StringTie	transcript	45309872	45330130	1000	+	.	gene_id "MSTRG.121329"; transcript_id "MSTRG.121329.3";
chr3	StringTie	exon	45309872	45310151	1000	+	.	gene_id "MSTRG.121329"; transcript_id "MSTRG.121329.3"; exon_number "1";
chr3	StringTie	exon	45329406	45330130	1000	+	.	gene_id "MSTRG.121329"; transcript_id "MSTRG.121329.3"; exon_number "2";
chr1	StringTie	transcript	172506244	172507228	1000	.	.	gene_id "MSTRG.12133"; transcript_id "MSTRG.12133.1";
chr1	StringTie	exon	172506244	172507228	1000	.	.	gene_id "MSTRG.12133"; transcript_id "MSTRG.12133.1"; exon_number "1";
chr3	StringTie	transcript	45324203	45328396	1000	-	.	gene_id "MSTRG.121330"; transcript_id "MSTRG.121330.1";
chr3	StringTie	exon	45324203	45324299	1000	-	.	gene_id "MSTRG.121330"; transcript_id "MSTRG.121330.1"; exon_number "1";
chr3	StringTie	exon	45328285	45328396	1000	-	.	gene_id "MSTRG.121330"; transcript_id "MSTRG.121330.1"; exon_number "2";
chr3	StringTie	transcript	45340316	45340875	1000	.	.	gene_id "MSTRG.121331"; transcript_id "MSTRG.121331.1";
chr3	StringTie	exon	45340316	45340875	1000	.	.	gene_id "MSTRG.121331"; transcript_id "MSTRG.121331.1"; exon_number "1";
chr3	StringTie	transcript	45347638	45347915	1000	.	.	gene_id "MSTRG.121332"; transcript_id "MSTRG.121332.1";
chr3	StringTie	exon	45347638	45347915	1000	.	.	gene_id "MSTRG.121332"; transcript_id "MSTRG.121332.1"; exon_number "1";
chr3	StringTie	transcript	45350872	45353116	1000	-	.	gene_id "MSTRG.121333"; transcript_id "MSTRG.121333.1";
chr3	StringTie	exon	45350872	45353116	1000	-	.	gene_id "MSTRG.121333"; transcript_id "MSTRG.121333.1"; exon_number "1";
chr3	StringTie	transcript	45354677	45356107	1000	.	.	gene_id "MSTRG.121334"; transcript_id "MSTRG.121334.1";
chr3	StringTie	exon	45354677	45356107	1000	.	.	gene_id "MSTRG.121334"; transcript_id "MSTRG.121334.1"; exon_number "1";
chr3	StringTie	transcript	45356431	45361393	1000	.	.	gene_id "MSTRG.121335"; transcript_id "MSTRG.121335.1";
chr3	StringTie	exon	45356431	45361393	1000	.	.	gene_id "MSTRG.121335"; transcript_id "MSTRG.121335.1"; exon_number "1";
chr3	StringTie	transcript	45363473	45364818	1000	.	.	gene_id "MSTRG.121336"; transcript_id "MSTRG.121336.1";
chr3	StringTie	exon	45363473	45364818	1000	.	.	gene_id "MSTRG.121336"; transcript_id "MSTRG.121336.1"; exon_number "1";
chr3	StringTie	transcript	45368451	45368684	1000	.	.	gene_id "MSTRG.121337"; transcript_id "MSTRG.121337.1";
chr3	StringTie	exon	45368451	45368684	1000	.	.	gene_id "MSTRG.121337"; transcript_id "MSTRG.121337.1"; exon_number "1";
chr3	StringTie	transcript	45370028	45370905	1000	.	.	gene_id "MSTRG.121338"; transcript_id "MSTRG.121338.1";
chr3	StringTie	exon	45370028	45370905	1000	.	.	gene_id "MSTRG.121338"; transcript_id "MSTRG.121338.1"; exon_number "1";
chr3	StringTie	transcript	45372895	45373766	1000	.	.	gene_id "MSTRG.121339"; transcript_id "MSTRG.121339.1";
chr3	StringTie	exon	45372895	45373766	1000	.	.	gene_id "MSTRG.121339"; transcript_id "MSTRG.121339.1"; exon_number "1";
chr1	StringTie	transcript	172510078	172510502	1000	.	.	gene_id "MSTRG.12134"; transcript_id "MSTRG.12134.1";
chr1	StringTie	exon	172510078	172510502	1000	.	.	gene_id "MSTRG.12134"; transcript_id "MSTRG.12134.1"; exon_number "1";
chr3	StringTie	transcript	45374382	45384962	1000	.	.	gene_id "MSTRG.121340"; transcript_id "MSTRG.121340.1";
chr3	StringTie	exon	45374382	45384962	1000	.	.	gene_id "MSTRG.121340"; transcript_id "MSTRG.121340.1"; exon_number "1";
chr3	StringTie	transcript	46004754	46005036	1000	.	.	gene_id "MSTRG.121341"; transcript_id "MSTRG.121341.1";
chr3	StringTie	exon	46004754	46005036	1000	.	.	gene_id "MSTRG.121341"; transcript_id "MSTRG.121341.1"; exon_number "1";
chr3	StringTie	transcript	46006180	46006426	1000	.	.	gene_id "MSTRG.121342"; transcript_id "MSTRG.121342.1";
chr3	StringTie	exon	46006180	46006426	1000	.	.	gene_id "MSTRG.121342"; transcript_id "MSTRG.121342.1"; exon_number "1";
chr3	StringTie	transcript	46007726	46008761	1000	+	.	gene_id "MSTRG.121343"; transcript_id "MSTRG.121343.1";
chr3	StringTie	exon	46007726	46008761	1000	+	.	gene_id "MSTRG.121343"; transcript_id "MSTRG.121343.1"; exon_number "1";
chr3	StringTie	transcript	46009589	46009860	1000	.	.	gene_id "MSTRG.121344"; transcript_id "MSTRG.121344.1";
chr3	StringTie	exon	46009589	46009860	1000	.	.	gene_id "MSTRG.121344"; transcript_id "MSTRG.121344.1"; exon_number "1";
chr3	StringTie	transcript	46010155	46010533	1000	.	.	gene_id "MSTRG.121345"; transcript_id "MSTRG.121345.1";
chr3	StringTie	exon	46010155	46010533	1000	.	.	gene_id "MSTRG.121345"; transcript_id "MSTRG.121345.1"; exon_number "1";
chr3	StringTie	transcript	46014049	46015778	1000	.	.	gene_id "MSTRG.121346"; transcript_id "MSTRG.121346.1";
chr3	StringTie	exon	46014049	46015778	1000	.	.	gene_id "MSTRG.121346"; transcript_id "MSTRG.121346.1"; exon_number "1";
chr3	StringTie	transcript	46017024	46027742	1000	-	.	gene_id "MSTRG.121347"; transcript_id "ENST00000309285"; gene_name "XCR1"; ref_gene_id "ENSG00000173578";
chr3	StringTie	exon	46017024	46021978	1000	-	.	gene_id "MSTRG.121347"; transcript_id "ENST00000309285"; exon_number "1"; gene_name "XCR1"; ref_gene_id "ENSG00000173578";
chr3	StringTie	exon	46027417	46027742	1000	-	.	gene_id "MSTRG.121347"; transcript_id "ENST00000309285"; exon_number "2"; gene_name "XCR1"; ref_gene_id "ENSG00000173578";
chr3	StringTie	transcript	46021840	46027487	1000	-	.	gene_id "MSTRG.121347"; transcript_id "ENST00000395946"; gene_name "XCR1"; ref_gene_id "ENSG00000173578";
chr3	StringTie	exon	46021840	46021978	1000	-	.	gene_id "MSTRG.121347"; transcript_id "ENST00000395946"; exon_number "1"; gene_name "XCR1"; ref_gene_id "ENSG00000173578";
chr3	StringTie	exon	46022156	46022277	1000	-	.	gene_id "MSTRG.121347"; transcript_id "ENST00000395946"; exon_number "2"; gene_name "XCR1"; ref_gene_id "ENSG00000173578";
chr3	StringTie	exon	46027417	46027487	1000	-	.	gene_id "MSTRG.121347"; transcript_id "ENST00000395946"; exon_number "3"; gene_name "XCR1"; ref_gene_id "ENSG00000173578";
chr3	StringTie	transcript	46016616	46027956	1000	-	.	gene_id "MSTRG.121347"; transcript_id "MSTRG.121347.1";
chr3	StringTie	exon	46016616	46021978	1000	-	.	gene_id "MSTRG.121347"; transcript_id "MSTRG.121347.1"; exon_number "1";
chr3	StringTie	exon	46027417	46027573	1000	-	.	gene_id "MSTRG.121347"; transcript_id "MSTRG.121347.1"; exon_number "2";
chr3	StringTie	exon	46027829	46027956	1000	-	.	gene_id "MSTRG.121347"; transcript_id "MSTRG.121347.1"; exon_number "3";
chr3	StringTie	transcript	46038134	46054305	1000	-	.	gene_id "MSTRG.121347"; transcript_id "MSTRG.121347.10";
chr3	StringTie	exon	46038134	46045383	1000	-	.	gene_id "MSTRG.121347"; transcript_id "MSTRG.121347.10"; exon_number "1";
chr3	StringTie	exon	46053920	46054305	1000	-	.	gene_id "MSTRG.121347"; transcript_id "MSTRG.121347.10"; exon_number "2";
chr3	StringTie	transcript	46044077	46056498	1000	-	.	gene_id "MSTRG.121347"; transcript_id "MSTRG.121347.11";
chr3	StringTie	exon	46044077	46049289	1000	-	.	gene_id "MSTRG.121347"; transcript_id "MSTRG.121347.11"; exon_number "1";
chr3	StringTie	exon	46053920	46054383	1000	-	.	gene_id "MSTRG.121347"; transcript_id "MSTRG.121347.11"; exon_number "2";
chr3	StringTie	exon	46055706	46056498	1000	-	.	gene_id "MSTRG.121347"; transcript_id "MSTRG.121347.11"; exon_number "3";
chr3	StringTie	transcript	46044239	46054190	1000	-	.	gene_id "MSTRG.121347"; transcript_id "MSTRG.121347.12";
chr3	StringTie	exon	46044239	46045383	1000	-	.	gene_id "MSTRG.121347"; transcript_id "MSTRG.121347.12"; exon_number "1";
chr3	StringTie	exon	46049153	46049289	1000	-	.	gene_id "MSTRG.121347"; transcript_id "MSTRG.121347.12"; exon_number "2";
chr3	StringTie	exon	46053920	46054190	1000	-	.	gene_id "MSTRG.121347"; transcript_id "MSTRG.121347.12"; exon_number "3";
chr3	StringTie	transcript	46045132	46047475	1000	-	.	gene_id "MSTRG.121347"; transcript_id "MSTRG.121347.13";
chr3	StringTie	exon	46045132	46045383	1000	-	.	gene_id "MSTRG.121347"; transcript_id "MSTRG.121347.13"; exon_number "1";
chr3	StringTie	exon	46047456	46047475	1000	-	.	gene_id "MSTRG.121347"; transcript_id "MSTRG.121347.13"; exon_number "2";
chr3	StringTie	transcript	46046175	46054303	1000	-	.	gene_id "MSTRG.121347"; transcript_id "MSTRG.121347.14";
chr3	StringTie	exon	46046175	46046675	1000	-	.	gene_id "MSTRG.121347"; transcript_id "MSTRG.121347.14"; exon_number "1";
chr3	StringTie	exon	46049153	46049289	1000	-	.	gene_id "MSTRG.121347"; transcript_id "MSTRG.121347.14"; exon_number "2";
chr3	StringTie	exon	46053920	46054303	1000	-	.	gene_id "MSTRG.121347"; transcript_id "MSTRG.121347.14"; exon_number "3";
chr3	StringTie	transcript	46046182	46054198	1000	-	.	gene_id "MSTRG.121347"; transcript_id "MSTRG.121347.15";
chr3	StringTie	exon	46046182	46046675	1000	-	.	gene_id "MSTRG.121347"; transcript_id "MSTRG.121347.15"; exon_number "1";
chr3	StringTie	exon	46048327	46048623	1000	-	.	gene_id "MSTRG.121347"; transcript_id "MSTRG.121347.15"; exon_number "2";
chr3	StringTie	exon	46053920	46054198	1000	-	.	gene_id "MSTRG.121347"; transcript_id "MSTRG.121347.15"; exon_number "3";
chr3	StringTie	transcript	46046207	46050547	1000	-	.	gene_id "MSTRG.121347"; transcript_id "MSTRG.121347.16";
chr3	StringTie	exon	46046207	46046675	1000	-	.	gene_id "MSTRG.121347"; transcript_id "MSTRG.121347.16"; exon_number "1";
chr3	StringTie	exon	46047456	46050547	1000	-	.	gene_id "MSTRG.121347"; transcript_id "MSTRG.121347.16"; exon_number "2";
chr3	StringTie	transcript	46016694	46027918	1000	-	.	gene_id "MSTRG.121347"; transcript_id "MSTRG.121347.2";
chr3	StringTie	exon	46016694	46021978	1000	-	.	gene_id "MSTRG.121347"; transcript_id "MSTRG.121347.2"; exon_number "1";
chr3	StringTie	exon	46022156	46022277	1000	-	.	gene_id "MSTRG.121347"; transcript_id "MSTRG.121347.2"; exon_number "2";
chr3	StringTie	exon	46027417	46027573	1000	-	.	gene_id "MSTRG.121347"; transcript_id "MSTRG.121347.2"; exon_number "3";
chr3	StringTie	exon	46027829	46027918	1000	-	.	gene_id "MSTRG.121347"; transcript_id "MSTRG.121347.2"; exon_number "4";
chr3	StringTie	transcript	46016922	46027466	1000	-	.	gene_id "MSTRG.121347"; transcript_id "MSTRG.121347.3";
chr3	StringTie	exon	46016922	46021612	1000	-	.	gene_id "MSTRG.121347"; transcript_id "MSTRG.121347.3"; exon_number "1";
chr3	StringTie	exon	46027417	46027466	1000	-	.	gene_id "MSTRG.121347"; transcript_id "MSTRG.121347.3"; exon_number "2";
chr3	StringTie	transcript	46016981	46028022	1000	-	.	gene_id "MSTRG.121347"; transcript_id "MSTRG.121347.4";
chr3	StringTie	exon	46016981	46021978	1000	-	.	gene_id "MSTRG.121347"; transcript_id "MSTRG.121347.4"; exon_number "1";
chr3	StringTie	exon	46022156	46022277	1000	-	.	gene_id "MSTRG.121347"; transcript_id "MSTRG.121347.4"; exon_number "2";
chr3	StringTie	exon	46025279	46025396	1000	-	.	gene_id "MSTRG.121347"; transcript_id "MSTRG.121347.4"; exon_number "3";
chr3	StringTie	exon	46027417	46028022	1000	-	.	gene_id "MSTRG.121347"; transcript_id "MSTRG.121347.4"; exon_number "4";
chr3	StringTie	transcript	46017015	46055857	1000	-	.	gene_id "MSTRG.121347"; transcript_id "MSTRG.121347.5";
chr3	StringTie	exon	46017015	46021978	1000	-	.	gene_id "MSTRG.121347"; transcript_id "MSTRG.121347.5"; exon_number "1";
chr3	StringTie	exon	46027417	46027573	1000	-	.	gene_id "MSTRG.121347"; transcript_id "MSTRG.121347.5"; exon_number "2";
chr3	StringTie	exon	46039851	46055857	1000	-	.	gene_id "MSTRG.121347"; transcript_id "MSTRG.121347.5"; exon_number "3";
chr3	StringTie	transcript	46017032	46027859	1000	-	.	gene_id "MSTRG.121347"; transcript_id "MSTRG.121347.7";
chr3	StringTie	exon	46017032	46021978	1000	-	.	gene_id "MSTRG.121347"; transcript_id "MSTRG.121347.7"; exon_number "1";
chr3	StringTie	exon	46027829	46027859	1000	-	.	gene_id "MSTRG.121347"; transcript_id "MSTRG.121347.7"; exon_number "2";
chr3	StringTie	transcript	46038038	46054981	1000	-	.	gene_id "MSTRG.121347"; transcript_id "MSTRG.121347.9";
chr3	StringTie	exon	46038038	46046675	1000	-	.	gene_id "MSTRG.121347"; transcript_id "MSTRG.121347.9"; exon_number "1";
chr3	StringTie	exon	46053920	46054981	1000	-	.	gene_id "MSTRG.121347"; transcript_id "MSTRG.121347.9"; exon_number "2";
chr3	StringTie	transcript	46023296	46024156	1000	+	.	gene_id "MSTRG.121348"; transcript_id "ENST00000413087"; gene_name "NRBF2P2"; ref_gene_id "ENSG00000226933";
chr3	StringTie	exon	46023296	46024156	1000	+	.	gene_id "MSTRG.121348"; transcript_id "ENST00000413087"; exon_number "1"; gene_name "NRBF2P2"; ref_gene_id "ENSG00000226933";
chr3	StringTie	transcript	46060126	46085995	1000	-	.	gene_id "MSTRG.121349"; transcript_id "MSTRG.121349.1";
chr3	StringTie	exon	46060126	46061695	1000	-	.	gene_id "MSTRG.121349"; transcript_id "MSTRG.121349.1"; exon_number "1";
chr3	StringTie	exon	46066899	46066978	1000	-	.	gene_id "MSTRG.121349"; transcript_id "MSTRG.121349.1"; exon_number "2";
chr3	StringTie	exon	46085794	46085995	1000	-	.	gene_id "MSTRG.121349"; transcript_id "MSTRG.121349.1"; exon_number "3";
chr3	StringTie	transcript	46073461	46076857	1000	-	.	gene_id "MSTRG.121349"; transcript_id "MSTRG.121349.10";
chr3	StringTie	exon	46073461	46073561	1000	-	.	gene_id "MSTRG.121349"; transcript_id "MSTRG.121349.10"; exon_number "1";
chr3	StringTie	exon	46074651	46074715	1000	-	.	gene_id "MSTRG.121349"; transcript_id "MSTRG.121349.10"; exon_number "2";
chr3	StringTie	exon	46076740	46076857	1000	-	.	gene_id "MSTRG.121349"; transcript_id "MSTRG.121349.10"; exon_number "3";
chr3	StringTie	transcript	46060670	46085949	1000	-	.	gene_id "MSTRG.121349"; transcript_id "MSTRG.121349.2";
chr3	StringTie	exon	46060670	46061695	1000	-	.	gene_id "MSTRG.121349"; transcript_id "MSTRG.121349.2"; exon_number "1";
chr3	StringTie	exon	46066899	46066978	1000	-	.	gene_id "MSTRG.121349"; transcript_id "MSTRG.121349.2"; exon_number "2";
chr3	StringTie	exon	46074651	46074715	1000	-	.	gene_id "MSTRG.121349"; transcript_id "MSTRG.121349.2"; exon_number "3";
chr3	StringTie	exon	46076740	46076926	1000	-	.	gene_id "MSTRG.121349"; transcript_id "MSTRG.121349.2"; exon_number "4";
chr3	StringTie	exon	46085794	46085949	1000	-	.	gene_id "MSTRG.121349"; transcript_id "MSTRG.121349.2"; exon_number "5";
chr3	StringTie	transcript	46060670	46085949	1000	-	.	gene_id "MSTRG.121349"; transcript_id "MSTRG.121349.3";
chr3	StringTie	exon	46060670	46061695	1000	-	.	gene_id "MSTRG.121349"; transcript_id "MSTRG.121349.3"; exon_number "1";
chr3	StringTie	exon	46066899	46066978	1000	-	.	gene_id "MSTRG.121349"; transcript_id "MSTRG.121349.3"; exon_number "2";
chr3	StringTie	exon	46074651	46074715	1000	-	.	gene_id "MSTRG.121349"; transcript_id "MSTRG.121349.3"; exon_number "3";
chr3	StringTie	exon	46085794	46085949	1000	-	.	gene_id "MSTRG.121349"; transcript_id "MSTRG.121349.3"; exon_number "4";
chr3	StringTie	transcript	46060670	46085891	1000	-	.	gene_id "MSTRG.121349"; transcript_id "MSTRG.121349.4";
chr3	StringTie	exon	46060670	46061695	1000	-	.	gene_id "MSTRG.121349"; transcript_id "MSTRG.121349.4"; exon_number "1";
chr3	StringTie	exon	46085794	46085891	1000	-	.	gene_id "MSTRG.121349"; transcript_id "MSTRG.121349.4"; exon_number "2";
chr3	StringTie	transcript	46061047	46067257	1000	-	.	gene_id "MSTRG.121349"; transcript_id "MSTRG.121349.5";
chr3	StringTie	exon	46061047	46061695	1000	-	.	gene_id "MSTRG.121349"; transcript_id "MSTRG.121349.5"; exon_number "1";
chr3	StringTie	exon	46066899	46066978	1000	-	.	gene_id "MSTRG.121349"; transcript_id "MSTRG.121349.5"; exon_number "2";
chr3	StringTie	exon	46067104	46067257	1000	-	.	gene_id "MSTRG.121349"; transcript_id "MSTRG.121349.5"; exon_number "3";
chr3	StringTie	transcript	46061060	46085882	1000	-	.	gene_id "MSTRG.121349"; transcript_id "MSTRG.121349.6";
chr3	StringTie	exon	46061060	46061695	1000	-	.	gene_id "MSTRG.121349"; transcript_id "MSTRG.121349.6"; exon_number "1";
chr3	StringTie	exon	46066899	46066978	1000	-	.	gene_id "MSTRG.121349"; transcript_id "MSTRG.121349.6"; exon_number "2";
chr3	StringTie	exon	46073463	46073561	1000	-	.	gene_id "MSTRG.121349"; transcript_id "MSTRG.121349.6"; exon_number "3";
chr3	StringTie	exon	46085794	46085882	1000	-	.	gene_id "MSTRG.121349"; transcript_id "MSTRG.121349.6"; exon_number "4";
chr3	StringTie	transcript	46061062	46071124	1000	-	.	gene_id "MSTRG.121349"; transcript_id "MSTRG.121349.7";
chr3	StringTie	exon	46061062	46061695	1000	-	.	gene_id "MSTRG.121349"; transcript_id "MSTRG.121349.7"; exon_number "1";
chr3	StringTie	exon	46066899	46066978	1000	-	.	gene_id "MSTRG.121349"; transcript_id "MSTRG.121349.7"; exon_number "2";
chr3	StringTie	exon	46070994	46071124	1000	-	.	gene_id "MSTRG.121349"; transcript_id "MSTRG.121349.7"; exon_number "3";
chr3	StringTie	transcript	46061063	46085919	1000	-	.	gene_id "MSTRG.121349"; transcript_id "MSTRG.121349.8";
chr3	StringTie	exon	46061063	46061695	1000	-	.	gene_id "MSTRG.121349"; transcript_id "MSTRG.121349.8"; exon_number "1";
chr3	StringTie	exon	46066899	46066978	1000	-	.	gene_id "MSTRG.121349"; transcript_id "MSTRG.121349.8"; exon_number "2";
chr3	StringTie	exon	46076740	46076926	1000	-	.	gene_id "MSTRG.121349"; transcript_id "MSTRG.121349.8"; exon_number "3";
chr3	StringTie	exon	46085794	46085919	1000	-	.	gene_id "MSTRG.121349"; transcript_id "MSTRG.121349.8"; exon_number "4";
chr3	StringTie	transcript	46061069	46086074	1000	-	.	gene_id "MSTRG.121349"; transcript_id "MSTRG.121349.9";
chr3	StringTie	exon	46061069	46061695	1000	-	.	gene_id "MSTRG.121349"; transcript_id "MSTRG.121349.9"; exon_number "1";
chr3	StringTie	exon	46066899	46066978	1000	-	.	gene_id "MSTRG.121349"; transcript_id "MSTRG.121349.9"; exon_number "2";
chr3	StringTie	exon	46086051	46086074	1000	-	.	gene_id "MSTRG.121349"; transcript_id "MSTRG.121349.9"; exon_number "3";
chr1	StringTie	transcript	172510793	172511490	1000	.	.	gene_id "MSTRG.12135"; transcript_id "MSTRG.12135.1";
chr1	StringTie	exon	172510793	172511490	1000	.	.	gene_id "MSTRG.12135"; transcript_id "MSTRG.12135.1"; exon_number "1";
chr3	StringTie	transcript	46067386	46106112	1000	+	.	gene_id "MSTRG.121350"; transcript_id "MSTRG.121350.1";
chr3	StringTie	exon	46067386	46068355	1000	+	.	gene_id "MSTRG.121350"; transcript_id "MSTRG.121350.1"; exon_number "1";
chr3	StringTie	exon	46084038	46084096	1000	+	.	gene_id "MSTRG.121350"; transcript_id "MSTRG.121350.1"; exon_number "2";
chr3	StringTie	exon	46090438	46091071	1000	+	.	gene_id "MSTRG.121350"; transcript_id "MSTRG.121350.1"; exon_number "3";
chr3	StringTie	exon	46091855	46091940	1000	+	.	gene_id "MSTRG.121350"; transcript_id "MSTRG.121350.1"; exon_number "4";
chr3	StringTie	exon	46101988	46106112	1000	+	.	gene_id "MSTRG.121350"; transcript_id "MSTRG.121350.1"; exon_number "5";
chr3	StringTie	transcript	46067599	46090751	1000	+	.	gene_id "MSTRG.121350"; transcript_id "MSTRG.121350.2";
chr3	StringTie	exon	46067599	46067864	1000	+	.	gene_id "MSTRG.121350"; transcript_id "MSTRG.121350.2"; exon_number "1";
chr3	StringTie	exon	46090438	46090751	1000	+	.	gene_id "MSTRG.121350"; transcript_id "MSTRG.121350.2"; exon_number "2";
chr3	StringTie	transcript	46067609	46106777	1000	+	.	gene_id "MSTRG.121350"; transcript_id "MSTRG.121350.3";
chr3	StringTie	exon	46067609	46067864	1000	+	.	gene_id "MSTRG.121350"; transcript_id "MSTRG.121350.3"; exon_number "1";
chr3	StringTie	exon	46091855	46091940	1000	+	.	gene_id "MSTRG.121350"; transcript_id "MSTRG.121350.3"; exon_number "2";
chr3	StringTie	exon	46101988	46106777	1000	+	.	gene_id "MSTRG.121350"; transcript_id "MSTRG.121350.3"; exon_number "3";
chr3	StringTie	transcript	46067618	46105881	1000	+	.	gene_id "MSTRG.121350"; transcript_id "MSTRG.121350.4";
chr3	StringTie	exon	46067618	46068355	1000	+	.	gene_id "MSTRG.121350"; transcript_id "MSTRG.121350.4"; exon_number "1";
chr3	StringTie	exon	46091855	46091940	1000	+	.	gene_id "MSTRG.121350"; transcript_id "MSTRG.121350.4"; exon_number "2";
chr3	StringTie	exon	46101988	46105881	1000	+	.	gene_id "MSTRG.121350"; transcript_id "MSTRG.121350.4"; exon_number "3";
chr3	StringTie	transcript	46067686	46106777	1000	+	.	gene_id "MSTRG.121350"; transcript_id "MSTRG.121350.5";
chr3	StringTie	exon	46067686	46067864	1000	+	.	gene_id "MSTRG.121350"; transcript_id "MSTRG.121350.5"; exon_number "1";
chr3	StringTie	exon	46071013	46084096	1000	+	.	gene_id "MSTRG.121350"; transcript_id "MSTRG.121350.5"; exon_number "2";
chr3	StringTie	exon	46091855	46091940	1000	+	.	gene_id "MSTRG.121350"; transcript_id "MSTRG.121350.5"; exon_number "3";
chr3	StringTie	exon	46101988	46106777	1000	+	.	gene_id "MSTRG.121350"; transcript_id "MSTRG.121350.5"; exon_number "4";
chr3	StringTie	transcript	46067692	46090749	1000	+	.	gene_id "MSTRG.121350"; transcript_id "MSTRG.121350.6";
chr3	StringTie	exon	46067692	46067864	1000	+	.	gene_id "MSTRG.121350"; transcript_id "MSTRG.121350.6"; exon_number "1";
chr3	StringTie	exon	46068237	46068355	1000	+	.	gene_id "MSTRG.121350"; transcript_id "MSTRG.121350.6"; exon_number "2";
chr3	StringTie	exon	46084038	46084096	1000	+	.	gene_id "MSTRG.121350"; transcript_id "MSTRG.121350.6"; exon_number "3";
chr3	StringTie	exon	46090438	46090749	1000	+	.	gene_id "MSTRG.121350"; transcript_id "MSTRG.121350.6"; exon_number "4";
chr3	StringTie	transcript	46067707	46091123	1000	+	.	gene_id "MSTRG.121350"; transcript_id "MSTRG.121350.7";
chr3	StringTie	exon	46067707	46068355	1000	+	.	gene_id "MSTRG.121350"; transcript_id "MSTRG.121350.7"; exon_number "1";
chr3	StringTie	exon	46071013	46084096	1000	+	.	gene_id "MSTRG.121350"; transcript_id "MSTRG.121350.7"; exon_number "2";
chr3	StringTie	exon	46090438	46091123	1000	+	.	gene_id "MSTRG.121350"; transcript_id "MSTRG.121350.7"; exon_number "3";
chr3	StringTie	transcript	46067721	46105893	1000	+	.	gene_id "MSTRG.121350"; transcript_id "MSTRG.121350.8";
chr3	StringTie	exon	46067721	46068355	1000	+	.	gene_id "MSTRG.121350"; transcript_id "MSTRG.121350.8"; exon_number "1";
chr3	StringTie	exon	46084038	46084096	1000	+	.	gene_id "MSTRG.121350"; transcript_id "MSTRG.121350.8"; exon_number "2";
chr3	StringTie	exon	46091855	46091940	1000	+	.	gene_id "MSTRG.121350"; transcript_id "MSTRG.121350.8"; exon_number "3";
chr3	StringTie	exon	46101988	46105893	1000	+	.	gene_id "MSTRG.121350"; transcript_id "MSTRG.121350.8"; exon_number "4";
chr3	StringTie	transcript	46067726	46090688	1000	+	.	gene_id "MSTRG.121350"; transcript_id "MSTRG.121350.9";
chr3	StringTie	exon	46067726	46068355	1000	+	.	gene_id "MSTRG.121350"; transcript_id "MSTRG.121350.9"; exon_number "1";
chr3	StringTie	exon	46090438	46090688	1000	+	.	gene_id "MSTRG.121350"; transcript_id "MSTRG.121350.9"; exon_number "2";
chr3	StringTie	transcript	46097699	46100873	1000	.	.	gene_id "MSTRG.121351"; transcript_id "MSTRG.121351.1";
chr3	StringTie	exon	46097699	46100873	1000	.	.	gene_id "MSTRG.121351"; transcript_id "MSTRG.121351.1"; exon_number "1";
chr3	StringTie	transcript	46109618	46111211	1000	-	.	gene_id "MSTRG.121352"; transcript_id "MSTRG.121352.1";
chr3	StringTie	exon	46109618	46110110	1000	-	.	gene_id "MSTRG.121352"; transcript_id "MSTRG.121352.1"; exon_number "1";
chr3	StringTie	exon	46111077	46111211	1000	-	.	gene_id "MSTRG.121352"; transcript_id "MSTRG.121352.1"; exon_number "2";
chr3	StringTie	transcript	46109668	46119491	1000	-	.	gene_id "MSTRG.121352"; transcript_id "MSTRG.121352.2";
chr3	StringTie	exon	46109668	46110110	1000	-	.	gene_id "MSTRG.121352"; transcript_id "MSTRG.121352.2"; exon_number "1";
chr3	StringTie	exon	46113572	46113783	1000	-	.	gene_id "MSTRG.121352"; transcript_id "MSTRG.121352.2"; exon_number "2";
chr3	StringTie	exon	46119350	46119491	1000	-	.	gene_id "MSTRG.121352"; transcript_id "MSTRG.121352.2"; exon_number "3";
chr3	StringTie	transcript	46112932	46118318	1000	-	.	gene_id "MSTRG.121352"; transcript_id "MSTRG.121352.3";
chr3	StringTie	exon	46112932	46113783	1000	-	.	gene_id "MSTRG.121352"; transcript_id "MSTRG.121352.3"; exon_number "1";
chr3	StringTie	exon	46117991	46118318	1000	-	.	gene_id "MSTRG.121352"; transcript_id "MSTRG.121352.3"; exon_number "2";
chr3	StringTie	transcript	46122920	46123194	1000	+	.	gene_id "MSTRG.121353"; transcript_id "MSTRG.121353.1";
chr3	StringTie	exon	46122920	46123194	1000	+	.	gene_id "MSTRG.121353"; transcript_id "MSTRG.121353.1"; exon_number "1";
chr3	StringTie	transcript	46130502	46148020	1000	+	.	gene_id "MSTRG.121354"; transcript_id "MSTRG.121354.1";
chr3	StringTie	exon	46130502	46131580	1000	+	.	gene_id "MSTRG.121354"; transcript_id "MSTRG.121354.1"; exon_number "1";
chr3	StringTie	exon	46147985	46148020	1000	+	.	gene_id "MSTRG.121354"; transcript_id "MSTRG.121354.1"; exon_number "2";
chr3	StringTie	transcript	46141711	46142306	1000	-	.	gene_id "MSTRG.121355"; transcript_id "MSTRG.121355.1";
chr3	StringTie	exon	46141711	46142306	1000	-	.	gene_id "MSTRG.121355"; transcript_id "MSTRG.121355.1"; exon_number "1";
chr3	StringTie	transcript	46142358	46143677	1000	-	.	gene_id "MSTRG.121356"; transcript_id "ENST00000451650"; gene_name "FLT1P1"; ref_gene_id "ENSG00000229515";
chr3	StringTie	exon	46142358	46143677	1000	-	.	gene_id "MSTRG.121356"; transcript_id "ENST00000451650"; exon_number "1"; gene_name "FLT1P1"; ref_gene_id "ENSG00000229515";
chr3	StringTie	transcript	46148631	46148901	1000	.	.	gene_id "MSTRG.121357"; transcript_id "MSTRG.121357.1";
chr3	StringTie	exon	46148631	46148901	1000	.	.	gene_id "MSTRG.121357"; transcript_id "MSTRG.121357.1"; exon_number "1";
chr3	StringTie	transcript	46149165	46149433	1000	.	.	gene_id "MSTRG.121358"; transcript_id "MSTRG.121358.1";
chr3	StringTie	exon	46149165	46149433	1000	.	.	gene_id "MSTRG.121358"; transcript_id "MSTRG.121358.1"; exon_number "1";
chr3	StringTie	transcript	46149702	46150612	1000	.	.	gene_id "MSTRG.121359"; transcript_id "MSTRG.121359.1";
chr3	StringTie	exon	46149702	46150612	1000	.	.	gene_id "MSTRG.121359"; transcript_id "MSTRG.121359.1"; exon_number "1";
chr1	StringTie	transcript	172513448	172513739	1000	.	.	gene_id "MSTRG.12136"; transcript_id "MSTRG.12136.1";
chr1	StringTie	exon	172513448	172513739	1000	.	.	gene_id "MSTRG.12136"; transcript_id "MSTRG.12136.1"; exon_number "1";
chr3	StringTie	transcript	46151171	46151382	1000	.	.	gene_id "MSTRG.121360"; transcript_id "MSTRG.121360.1";
chr3	StringTie	exon	46151171	46151382	1000	.	.	gene_id "MSTRG.121360"; transcript_id "MSTRG.121360.1"; exon_number "1";
chr3	StringTie	transcript	46152322	46152626	1000	.	.	gene_id "MSTRG.121361"; transcript_id "MSTRG.121361.1";
chr3	StringTie	exon	46152322	46152626	1000	.	.	gene_id "MSTRG.121361"; transcript_id "MSTRG.121361.1"; exon_number "1";
chr3	StringTie	transcript	46154677	46155451	1000	.	.	gene_id "MSTRG.121362"; transcript_id "MSTRG.121362.1";
chr3	StringTie	exon	46154677	46155451	1000	.	.	gene_id "MSTRG.121362"; transcript_id "MSTRG.121362.1"; exon_number "1";
chr3	StringTie	transcript	46163604	46266615	1000	+	.	gene_id "MSTRG.121363"; transcript_id "ENST00000357422"; gene_name "CCR3"; ref_gene_id "ENSG00000183625";
chr3	StringTie	exon	46163604	46163862	1000	+	.	gene_id "MSTRG.121363"; transcript_id "ENST00000357422"; exon_number "1"; gene_name "CCR3"; ref_gene_id "ENSG00000183625";
chr3	StringTie	exon	46210691	46210907	1000	+	.	gene_id "MSTRG.121363"; transcript_id "ENST00000357422"; exon_number "2"; gene_name "CCR3"; ref_gene_id "ENSG00000183625";
chr3	StringTie	exon	46242402	46242457	1000	+	.	gene_id "MSTRG.121363"; transcript_id "ENST00000357422"; exon_number "3"; gene_name "CCR3"; ref_gene_id "ENSG00000183625";
chr3	StringTie	exon	46265148	46266615	1000	+	.	gene_id "MSTRG.121363"; transcript_id "ENST00000357422"; exon_number "4"; gene_name "CCR3"; ref_gene_id "ENSG00000183625";
chr3	StringTie	transcript	46242431	46266620	1000	+	.	gene_id "MSTRG.121363"; transcript_id "ENST00000395940"; gene_name "CCR3"; ref_gene_id "ENSG00000183625";
chr3	StringTie	exon	46242431	46242538	1000	+	.	gene_id "MSTRG.121363"; transcript_id "ENST00000395940"; exon_number "1"; gene_name "CCR3"; ref_gene_id "ENSG00000183625";
chr3	StringTie	exon	46265148	46266620	1000	+	.	gene_id "MSTRG.121363"; transcript_id "ENST00000395940"; exon_number "2"; gene_name "CCR3"; ref_gene_id "ENSG00000183625";
chr3	StringTie	transcript	46265128	46266328	1000	+	.	gene_id "MSTRG.121363"; transcript_id "ENST00000395942"; gene_name "CCR3"; ref_gene_id "ENSG00000183625";
chr3	StringTie	exon	46265128	46266328	1000	+	.	gene_id "MSTRG.121363"; transcript_id "ENST00000395942"; exon_number "1"; gene_name "CCR3"; ref_gene_id "ENSG00000183625";
chr3	StringTie	transcript	46242460	46265399	1000	+	.	gene_id "MSTRG.121363"; transcript_id "ENST00000452454"; gene_name "CCR3"; ref_gene_id "ENSG00000183625";
chr3	StringTie	exon	46242460	46242538	1000	+	.	gene_id "MSTRG.121363"; transcript_id "ENST00000452454"; exon_number "1"; gene_name "CCR3"; ref_gene_id "ENSG00000183625";
chr3	StringTie	exon	46264387	46264455	1000	+	.	gene_id "MSTRG.121363"; transcript_id "ENST00000452454"; exon_number "2"; gene_name "CCR3"; ref_gene_id "ENSG00000183625";
chr3	StringTie	exon	46265148	46265399	1000	+	.	gene_id "MSTRG.121363"; transcript_id "ENST00000452454"; exon_number "3"; gene_name "CCR3"; ref_gene_id "ENSG00000183625";
chr3	StringTie	transcript	46242461	46265221	1000	+	.	gene_id "MSTRG.121363"; transcript_id "ENST00000457243"; gene_name "CCR3"; ref_gene_id "ENSG00000183625";
chr3	StringTie	exon	46242461	46242538	1000	+	.	gene_id "MSTRG.121363"; transcript_id "ENST00000457243"; exon_number "1"; gene_name "CCR3"; ref_gene_id "ENSG00000183625";
chr3	StringTie	exon	46264387	46264446	1000	+	.	gene_id "MSTRG.121363"; transcript_id "ENST00000457243"; exon_number "2"; gene_name "CCR3"; ref_gene_id "ENSG00000183625";
chr3	StringTie	exon	46265148	46265221	1000	+	.	gene_id "MSTRG.121363"; transcript_id "ENST00000457243"; exon_number "3"; gene_name "CCR3"; ref_gene_id "ENSG00000183625";
chr3	StringTie	transcript	46263390	46265365	1000	+	.	gene_id "MSTRG.121363"; transcript_id "ENST00000475150"; gene_name "CCR3"; ref_gene_id "ENSG00000183625";
chr3	StringTie	exon	46263390	46264455	1000	+	.	gene_id "MSTRG.121363"; transcript_id "ENST00000475150"; exon_number "1"; gene_name "CCR3"; ref_gene_id "ENSG00000183625";
chr3	StringTie	exon	46265148	46265365	1000	+	.	gene_id "MSTRG.121363"; transcript_id "ENST00000475150"; exon_number "2"; gene_name "CCR3"; ref_gene_id "ENSG00000183625";
chr3	StringTie	transcript	46242461	46264744	1000	+	.	gene_id "MSTRG.121363"; transcript_id "ENST00000484025"; gene_name "CCR3"; ref_gene_id "ENSG00000183625";
chr3	StringTie	exon	46242461	46242538	1000	+	.	gene_id "MSTRG.121363"; transcript_id "ENST00000484025"; exon_number "1"; gene_name "CCR3"; ref_gene_id "ENSG00000183625";
chr3	StringTie	exon	46264387	46264744	1000	+	.	gene_id "MSTRG.121363"; transcript_id "ENST00000484025"; exon_number "2"; gene_name "CCR3"; ref_gene_id "ENSG00000183625";
chr3	StringTie	transcript	46242381	46266706	1000	+	.	gene_id "MSTRG.121363"; transcript_id "ENST00000545097"; gene_name "CCR3"; ref_gene_id "ENSG00000183625";
chr3	StringTie	exon	46242381	46242538	1000	+	.	gene_id "MSTRG.121363"; transcript_id "ENST00000545097"; exon_number "1"; gene_name "CCR3"; ref_gene_id "ENSG00000183625";
chr3	StringTie	exon	46264387	46264455	1000	+	.	gene_id "MSTRG.121363"; transcript_id "ENST00000545097"; exon_number "2"; gene_name "CCR3"; ref_gene_id "ENSG00000183625";
chr3	StringTie	exon	46265148	46266706	1000	+	.	gene_id "MSTRG.121363"; transcript_id "ENST00000545097"; exon_number "3"; gene_name "CCR3"; ref_gene_id "ENSG00000183625";
chr3	StringTie	transcript	46163213	46191440	1000	+	.	gene_id "MSTRG.121363"; transcript_id "MSTRG.121363.1";
chr3	StringTie	exon	46163213	46163338	1000	+	.	gene_id "MSTRG.121363"; transcript_id "MSTRG.121363.1"; exon_number "1";
chr3	StringTie	exon	46163651	46163862	1000	+	.	gene_id "MSTRG.121363"; transcript_id "MSTRG.121363.1"; exon_number "2";
chr3	StringTie	exon	46181362	46181517	1000	+	.	gene_id "MSTRG.121363"; transcript_id "MSTRG.121363.1"; exon_number "3";
chr3	StringTie	exon	46188932	46191440	1000	+	.	gene_id "MSTRG.121363"; transcript_id "MSTRG.121363.1"; exon_number "4";
chr3	StringTie	transcript	46203949	46266719	1000	+	.	gene_id "MSTRG.121363"; transcript_id "MSTRG.121363.10";
chr3	StringTie	exon	46203949	46204073	1000	+	.	gene_id "MSTRG.121363"; transcript_id "MSTRG.121363.10"; exon_number "1";
chr3	StringTie	exon	46210691	46210907	1000	+	.	gene_id "MSTRG.121363"; transcript_id "MSTRG.121363.10"; exon_number "2";
chr3	StringTie	exon	46223726	46223840	1000	+	.	gene_id "MSTRG.121363"; transcript_id "MSTRG.121363.10"; exon_number "3";
chr3	StringTie	exon	46242402	46242457	1000	+	.	gene_id "MSTRG.121363"; transcript_id "MSTRG.121363.10"; exon_number "4";
chr3	StringTie	exon	46265148	46266719	1000	+	.	gene_id "MSTRG.121363"; transcript_id "MSTRG.121363.10"; exon_number "5";
chr3	StringTie	transcript	46223745	46266701	1000	+	.	gene_id "MSTRG.121363"; transcript_id "MSTRG.121363.11";
chr3	StringTie	exon	46223745	46223840	1000	+	.	gene_id "MSTRG.121363"; transcript_id "MSTRG.121363.11"; exon_number "1";
chr3	StringTie	exon	46242402	46242457	1000	+	.	gene_id "MSTRG.121363"; transcript_id "MSTRG.121363.11"; exon_number "2";
chr3	StringTie	exon	46263393	46264455	1000	+	.	gene_id "MSTRG.121363"; transcript_id "MSTRG.121363.11"; exon_number "3";
chr3	StringTie	exon	46265148	46266701	1000	+	.	gene_id "MSTRG.121363"; transcript_id "MSTRG.121363.11"; exon_number "4";
chr3	StringTie	transcript	46223788	46266709	1000	+	.	gene_id "MSTRG.121363"; transcript_id "MSTRG.121363.12";
chr3	StringTie	exon	46223788	46223840	1000	+	.	gene_id "MSTRG.121363"; transcript_id "MSTRG.121363.12"; exon_number "1";
chr3	StringTie	exon	46242402	46242457	1000	+	.	gene_id "MSTRG.121363"; transcript_id "MSTRG.121363.12"; exon_number "2";
chr3	StringTie	exon	46263393	46266709	1000	+	.	gene_id "MSTRG.121363"; transcript_id "MSTRG.121363.12"; exon_number "3";
chr3	StringTie	transcript	46242325	46266641	1000	+	.	gene_id "MSTRG.121363"; transcript_id "MSTRG.121363.13";
chr3	StringTie	exon	46242325	46242538	1000	+	.	gene_id "MSTRG.121363"; transcript_id "MSTRG.121363.13"; exon_number "1";
chr3	StringTie	exon	46263393	46266641	1000	+	.	gene_id "MSTRG.121363"; transcript_id "MSTRG.121363.13"; exon_number "2";
chr3	StringTie	transcript	46262247	46266688	1000	+	.	gene_id "MSTRG.121363"; transcript_id "MSTRG.121363.19";
chr3	StringTie	exon	46262247	46262343	1000	+	.	gene_id "MSTRG.121363"; transcript_id "MSTRG.121363.19"; exon_number "1";
chr3	StringTie	exon	46263393	46266688	1000	+	.	gene_id "MSTRG.121363"; transcript_id "MSTRG.121363.19"; exon_number "2";
chr3	StringTie	transcript	46163252	46190992	1000	+	.	gene_id "MSTRG.121363"; transcript_id "MSTRG.121363.2";
chr3	StringTie	exon	46163252	46163862	1000	+	.	gene_id "MSTRG.121363"; transcript_id "MSTRG.121363.2"; exon_number "1";
chr3	StringTie	exon	46189592	46190992	1000	+	.	gene_id "MSTRG.121363"; transcript_id "MSTRG.121363.2"; exon_number "2";
chr3	StringTie	transcript	46262326	46266577	1000	+	.	gene_id "MSTRG.121363"; transcript_id "MSTRG.121363.20";
chr3	StringTie	exon	46262326	46262343	1000	+	.	gene_id "MSTRG.121363"; transcript_id "MSTRG.121363.20"; exon_number "1";
chr3	StringTie	exon	46265148	46266577	1000	+	.	gene_id "MSTRG.121363"; transcript_id "MSTRG.121363.20"; exon_number "2";
chr3	StringTie	transcript	46163384	46191460	1000	+	.	gene_id "MSTRG.121363"; transcript_id "MSTRG.121363.3";
chr3	StringTie	exon	46163384	46163862	1000	+	.	gene_id "MSTRG.121363"; transcript_id "MSTRG.121363.3"; exon_number "1";
chr3	StringTie	exon	46188932	46191460	1000	+	.	gene_id "MSTRG.121363"; transcript_id "MSTRG.121363.3"; exon_number "2";
chr3	StringTie	transcript	46163478	46191176	1000	+	.	gene_id "MSTRG.121363"; transcript_id "MSTRG.121363.4";
chr3	StringTie	exon	46163478	46163862	1000	+	.	gene_id "MSTRG.121363"; transcript_id "MSTRG.121363.4"; exon_number "1";
chr3	StringTie	exon	46181362	46181517	1000	+	.	gene_id "MSTRG.121363"; transcript_id "MSTRG.121363.4"; exon_number "2";
chr3	StringTie	exon	46188929	46191176	1000	+	.	gene_id "MSTRG.121363"; transcript_id "MSTRG.121363.4"; exon_number "3";
chr3	StringTie	transcript	46163488	46190976	1000	+	.	gene_id "MSTRG.121363"; transcript_id "MSTRG.121363.5";
chr3	StringTie	exon	46163488	46163862	1000	+	.	gene_id "MSTRG.121363"; transcript_id "MSTRG.121363.5"; exon_number "1";
chr3	StringTie	exon	46188929	46190976	1000	+	.	gene_id "MSTRG.121363"; transcript_id "MSTRG.121363.5"; exon_number "2";
chr3	StringTie	transcript	46183477	46190352	1000	+	.	gene_id "MSTRG.121363"; transcript_id "MSTRG.121363.7";
chr3	StringTie	exon	46183477	46183504	1000	+	.	gene_id "MSTRG.121363"; transcript_id "MSTRG.121363.7"; exon_number "1";
chr3	StringTie	exon	46188932	46190352	1000	+	.	gene_id "MSTRG.121363"; transcript_id "MSTRG.121363.7"; exon_number "2";
chr3	StringTie	transcript	46185638	46191261	1000	+	.	gene_id "MSTRG.121363"; transcript_id "MSTRG.121363.8";
chr3	StringTie	exon	46185638	46189117	1000	+	.	gene_id "MSTRG.121363"; transcript_id "MSTRG.121363.8"; exon_number "1";
chr3	StringTie	exon	46189208	46191261	1000	+	.	gene_id "MSTRG.121363"; transcript_id "MSTRG.121363.8"; exon_number "2";
chr3	StringTie	transcript	46188872	46190817	1000	+	.	gene_id "MSTRG.121363"; transcript_id "MSTRG.121363.9";
chr3	StringTie	exon	46188872	46189117	1000	+	.	gene_id "MSTRG.121363"; transcript_id "MSTRG.121363.9"; exon_number "1";
chr3	StringTie	exon	46189188	46190817	1000	+	.	gene_id "MSTRG.121363"; transcript_id "MSTRG.121363.9"; exon_number "2";
chr3	StringTie	transcript	46201709	46208396	1000	-	.	gene_id "MSTRG.121364"; transcript_id "ENST00000296140"; gene_name "CCR1"; ref_gene_id "ENSG00000163823";
chr3	StringTie	exon	46201709	46204324	1000	-	.	gene_id "MSTRG.121364"; transcript_id "ENST00000296140"; exon_number "1"; gene_name "CCR1"; ref_gene_id "ENSG00000163823";
chr3	StringTie	exon	46208282	46208396	1000	-	.	gene_id "MSTRG.121364"; transcript_id "ENST00000296140"; exon_number "2"; gene_name "CCR1"; ref_gene_id "ENSG00000163823";
chr3	StringTie	transcript	46197732	46208646	1000	-	.	gene_id "MSTRG.121364"; transcript_id "MSTRG.121364.1";
chr3	StringTie	exon	46197732	46203162	1000	-	.	gene_id "MSTRG.121364"; transcript_id "MSTRG.121364.1"; exon_number "1";
chr3	StringTie	exon	46203253	46204324	1000	-	.	gene_id "MSTRG.121364"; transcript_id "MSTRG.121364.1"; exon_number "2";
chr3	StringTie	exon	46208282	46208646	1000	-	.	gene_id "MSTRG.121364"; transcript_id "MSTRG.121364.1"; exon_number "3";
chr3	StringTie	transcript	46201701	46208322	1000	-	.	gene_id "MSTRG.121364"; transcript_id "MSTRG.121364.10";
chr3	StringTie	exon	46201701	46204465	1000	-	.	gene_id "MSTRG.121364"; transcript_id "MSTRG.121364.10"; exon_number "1";
chr3	StringTie	exon	46208282	46208322	1000	-	.	gene_id "MSTRG.121364"; transcript_id "MSTRG.121364.10"; exon_number "2";
chr3	StringTie	transcript	46201706	46208447	1000	-	.	gene_id "MSTRG.121364"; transcript_id "MSTRG.121364.11";
chr3	StringTie	exon	46201706	46203393	1000	-	.	gene_id "MSTRG.121364"; transcript_id "MSTRG.121364.11"; exon_number "1";
chr3	StringTie	exon	46203420	46204324	1000	-	.	gene_id "MSTRG.121364"; transcript_id "MSTRG.121364.11"; exon_number "2";
chr3	StringTie	exon	46208282	46208447	1000	-	.	gene_id "MSTRG.121364"; transcript_id "MSTRG.121364.11"; exon_number "3";
chr3	StringTie	transcript	46201709	46208641	1000	-	.	gene_id "MSTRG.121364"; transcript_id "MSTRG.121364.12";
chr3	StringTie	exon	46201709	46202669	1000	-	.	gene_id "MSTRG.121364"; transcript_id "MSTRG.121364.12"; exon_number "1";
chr3	StringTie	exon	46203212	46204324	1000	-	.	gene_id "MSTRG.121364"; transcript_id "MSTRG.121364.12"; exon_number "2";
chr3	StringTie	exon	46208282	46208641	1000	-	.	gene_id "MSTRG.121364"; transcript_id "MSTRG.121364.12"; exon_number "3";
chr3	StringTie	transcript	46201710	46222653	1000	-	.	gene_id "MSTRG.121364"; transcript_id "MSTRG.121364.14";
chr3	StringTie	exon	46201710	46204324	1000	-	.	gene_id "MSTRG.121364"; transcript_id "MSTRG.121364.14"; exon_number "1";
chr3	StringTie	exon	46208282	46208424	1000	-	.	gene_id "MSTRG.121364"; transcript_id "MSTRG.121364.14"; exon_number "2";
chr3	StringTie	exon	46222613	46222653	1000	-	.	gene_id "MSTRG.121364"; transcript_id "MSTRG.121364.14"; exon_number "3";
chr3	StringTie	transcript	46200982	46207788	1000	-	.	gene_id "MSTRG.121364"; transcript_id "MSTRG.121364.2";
chr3	StringTie	exon	46200982	46204324	1000	-	.	gene_id "MSTRG.121364"; transcript_id "MSTRG.121364.2"; exon_number "1";
chr3	StringTie	exon	46207467	46207788	1000	-	.	gene_id "MSTRG.121364"; transcript_id "MSTRG.121364.2"; exon_number "2";
chr3	StringTie	transcript	46201124	46208690	1000	-	.	gene_id "MSTRG.121364"; transcript_id "MSTRG.121364.3";
chr3	StringTie	exon	46201124	46203967	1000	-	.	gene_id "MSTRG.121364"; transcript_id "MSTRG.121364.3"; exon_number "1";
chr3	StringTie	exon	46204236	46204324	1000	-	.	gene_id "MSTRG.121364"; transcript_id "MSTRG.121364.3"; exon_number "2";
chr3	StringTie	exon	46208282	46208690	1000	-	.	gene_id "MSTRG.121364"; transcript_id "MSTRG.121364.3"; exon_number "3";
chr3	StringTie	transcript	46201187	46208533	1000	-	.	gene_id "MSTRG.121364"; transcript_id "MSTRG.121364.4";
chr3	StringTie	exon	46201187	46204324	1000	-	.	gene_id "MSTRG.121364"; transcript_id "MSTRG.121364.4"; exon_number "1";
chr3	StringTie	exon	46208278	46208533	1000	-	.	gene_id "MSTRG.121364"; transcript_id "MSTRG.121364.4"; exon_number "2";
chr3	StringTie	transcript	46201526	46208499	1000	-	.	gene_id "MSTRG.121364"; transcript_id "MSTRG.121364.5";
chr3	StringTie	exon	46201526	46203162	1000	-	.	gene_id "MSTRG.121364"; transcript_id "MSTRG.121364.5"; exon_number "1";
chr3	StringTie	exon	46203361	46204324	1000	-	.	gene_id "MSTRG.121364"; transcript_id "MSTRG.121364.5"; exon_number "2";
chr3	StringTie	exon	46208282	46208499	1000	-	.	gene_id "MSTRG.121364"; transcript_id "MSTRG.121364.5"; exon_number "3";
chr3	StringTie	transcript	46201668	46208420	1000	-	.	gene_id "MSTRG.121364"; transcript_id "MSTRG.121364.6";
chr3	StringTie	exon	46201668	46203053	1000	-	.	gene_id "MSTRG.121364"; transcript_id "MSTRG.121364.6"; exon_number "1";
chr3	StringTie	exon	46203289	46204324	1000	-	.	gene_id "MSTRG.121364"; transcript_id "MSTRG.121364.6"; exon_number "2";
chr3	StringTie	exon	46208282	46208420	1000	-	.	gene_id "MSTRG.121364"; transcript_id "MSTRG.121364.6"; exon_number "3";
chr3	StringTie	transcript	46201671	46208494	1000	-	.	gene_id "MSTRG.121364"; transcript_id "MSTRG.121364.7";
chr3	StringTie	exon	46201671	46203166	1000	-	.	gene_id "MSTRG.121364"; transcript_id "MSTRG.121364.7"; exon_number "1";
chr3	StringTie	exon	46203212	46204324	1000	-	.	gene_id "MSTRG.121364"; transcript_id "MSTRG.121364.7"; exon_number "2";
chr3	StringTie	exon	46208282	46208494	1000	-	.	gene_id "MSTRG.121364"; transcript_id "MSTRG.121364.7"; exon_number "3";
chr3	StringTie	transcript	46201675	46209172	1000	-	.	gene_id "MSTRG.121364"; transcript_id "MSTRG.121364.8";
chr3	StringTie	exon	46201675	46204324	1000	-	.	gene_id "MSTRG.121364"; transcript_id "MSTRG.121364.8"; exon_number "1";
chr3	StringTie	exon	46208282	46208588	1000	-	.	gene_id "MSTRG.121364"; transcript_id "MSTRG.121364.8"; exon_number "2";
chr3	StringTie	exon	46209146	46209172	1000	-	.	gene_id "MSTRG.121364"; transcript_id "MSTRG.121364.8"; exon_number "3";
chr3	StringTie	transcript	46201693	46208619	1000	-	.	gene_id "MSTRG.121364"; transcript_id "MSTRG.121364.9";
chr3	StringTie	exon	46201693	46203162	1000	-	.	gene_id "MSTRG.121364"; transcript_id "MSTRG.121364.9"; exon_number "1";
chr3	StringTie	exon	46203212	46204324	1000	-	.	gene_id "MSTRG.121364"; transcript_id "MSTRG.121364.9"; exon_number "2";
chr3	StringTie	exon	46208282	46208619	1000	-	.	gene_id "MSTRG.121364"; transcript_id "MSTRG.121364.9"; exon_number "3";
chr3	StringTie	transcript	46202592	46202970	1000	+	.	gene_id "MSTRG.121365"; transcript_id "MSTRG.121365.1";
chr3	StringTie	exon	46202592	46202691	1000	+	.	gene_id "MSTRG.121365"; transcript_id "MSTRG.121365.1"; exon_number "1";
chr3	StringTie	exon	46202795	46202970	1000	+	.	gene_id "MSTRG.121365"; transcript_id "MSTRG.121365.1"; exon_number "2";
chr3	StringTie	transcript	46270349	46294057	1000	-	.	gene_id "MSTRG.121366"; transcript_id "MSTRG.121366.1";
chr3	StringTie	exon	46270349	46270484	1000	-	.	gene_id "MSTRG.121366"; transcript_id "MSTRG.121366.1"; exon_number "1";
chr3	StringTie	exon	46293911	46294057	1000	-	.	gene_id "MSTRG.121366"; transcript_id "MSTRG.121366.1"; exon_number "2";
chr3	StringTie	transcript	46275596	46275906	1000	-	.	gene_id "MSTRG.121367"; transcript_id "MSTRG.121367.1";
chr3	StringTie	exon	46275596	46275906	1000	-	.	gene_id "MSTRG.121367"; transcript_id "MSTRG.121367.1"; exon_number "1";
chr3	StringTie	transcript	46276466	46277560	1000	.	.	gene_id "MSTRG.121368"; transcript_id "MSTRG.121368.1";
chr3	StringTie	exon	46276466	46277560	1000	.	.	gene_id "MSTRG.121368"; transcript_id "MSTRG.121368.1"; exon_number "1";
chr3	StringTie	transcript	46280257	46280609	1000	.	.	gene_id "MSTRG.121369"; transcript_id "MSTRG.121369.1";
chr3	StringTie	exon	46280257	46280609	1000	.	.	gene_id "MSTRG.121369"; transcript_id "MSTRG.121369.1"; exon_number "1";
chr1	StringTie	transcript	172517025	172517808	1000	-	.	gene_id "MSTRG.12137"; transcript_id "MSTRG.12137.1";
chr1	StringTie	exon	172517025	172517228	1000	-	.	gene_id "MSTRG.12137"; transcript_id "MSTRG.12137.1"; exon_number "1";
chr1	StringTie	exon	172517712	172517808	1000	-	.	gene_id "MSTRG.12137"; transcript_id "MSTRG.12137.1"; exon_number "2";
chr3	StringTie	transcript	46281269	46283231	1000	.	.	gene_id "MSTRG.121370"; transcript_id "MSTRG.121370.1";
chr3	StringTie	exon	46281269	46283231	1000	.	.	gene_id "MSTRG.121370"; transcript_id "MSTRG.121370.1"; exon_number "1";
chr3	StringTie	transcript	46298049	46298410	1000	.	.	gene_id "MSTRG.121371"; transcript_id "MSTRG.121371.1";
chr3	StringTie	exon	46298049	46298410	1000	.	.	gene_id "MSTRG.121371"; transcript_id "MSTRG.121371.1"; exon_number "1";
chr3	StringTie	transcript	46299130	46300153	1000	.	.	gene_id "MSTRG.121372"; transcript_id "MSTRG.121372.1";
chr3	StringTie	exon	46299130	46300153	1000	.	.	gene_id "MSTRG.121372"; transcript_id "MSTRG.121372.1"; exon_number "1";
chr3	StringTie	transcript	46301208	46302106	1000	.	.	gene_id "MSTRG.121373"; transcript_id "MSTRG.121373.1";
chr3	StringTie	exon	46301208	46302106	1000	.	.	gene_id "MSTRG.121373"; transcript_id "MSTRG.121373.1"; exon_number "1";
chr3	StringTie	transcript	46303255	46303926	1000	.	.	gene_id "MSTRG.121374"; transcript_id "MSTRG.121374.1";
chr3	StringTie	exon	46303255	46303926	1000	.	.	gene_id "MSTRG.121374"; transcript_id "MSTRG.121374.1"; exon_number "1";
chr3	StringTie	transcript	46306270	46309200	1000	.	.	gene_id "MSTRG.121375"; transcript_id "MSTRG.121375.1";
chr3	StringTie	exon	46306270	46309200	1000	.	.	gene_id "MSTRG.121375"; transcript_id "MSTRG.121375.1"; exon_number "1";
chr3	StringTie	transcript	46310591	46311922	1000	-	.	gene_id "MSTRG.121376"; transcript_id "ENST00000417777"; gene_name "UQCRC2P1"; ref_gene_id "ENSG00000236736";
chr3	StringTie	exon	46310591	46311922	1000	-	.	gene_id "MSTRG.121376"; transcript_id "ENST00000417777"; exon_number "1"; gene_name "UQCRC2P1"; ref_gene_id "ENSG00000236736";
chr3	StringTie	transcript	46312383	46312607	1000	.	.	gene_id "MSTRG.121377"; transcript_id "MSTRG.121377.1";
chr3	StringTie	exon	46312383	46312607	1000	.	.	gene_id "MSTRG.121377"; transcript_id "MSTRG.121377.1"; exon_number "1";
chr3	StringTie	transcript	46314922	46315197	1000	.	.	gene_id "MSTRG.121378"; transcript_id "MSTRG.121378.1";
chr3	StringTie	exon	46314922	46315197	1000	.	.	gene_id "MSTRG.121378"; transcript_id "MSTRG.121378.1"; exon_number "1";
chr3	StringTie	transcript	46318591	46331348	1000	-	.	gene_id "MSTRG.121379"; transcript_id "MSTRG.121379.1";
chr3	StringTie	exon	46318591	46320170	1000	-	.	gene_id "MSTRG.121379"; transcript_id "MSTRG.121379.1"; exon_number "1";
chr3	StringTie	exon	46330584	46331348	1000	-	.	gene_id "MSTRG.121379"; transcript_id "MSTRG.121379.1"; exon_number "2";
chr3	StringTie	transcript	46318709	46332541	1000	-	.	gene_id "MSTRG.121379"; transcript_id "MSTRG.121379.2";
chr3	StringTie	exon	46318709	46320170	1000	-	.	gene_id "MSTRG.121379"; transcript_id "MSTRG.121379.2"; exon_number "1";
chr3	StringTie	exon	46332279	46332541	1000	-	.	gene_id "MSTRG.121379"; transcript_id "MSTRG.121379.2"; exon_number "2";
chr1	StringTie	transcript	172519304	172520338	1000	.	.	gene_id "MSTRG.12138"; transcript_id "MSTRG.12138.1";
chr1	StringTie	exon	172519304	172520338	1000	.	.	gene_id "MSTRG.12138"; transcript_id "MSTRG.12138.1"; exon_number "1";
chr3	StringTie	transcript	46325889	46326583	1000	+	.	gene_id "MSTRG.121380"; transcript_id "MSTRG.121380.1";
chr3	StringTie	exon	46325889	46326119	1000	+	.	gene_id "MSTRG.121380"; transcript_id "MSTRG.121380.1"; exon_number "1";
chr3	StringTie	exon	46326352	46326583	1000	+	.	gene_id "MSTRG.121380"; transcript_id "MSTRG.121380.1"; exon_number "2";
chr3	StringTie	transcript	46326139	46326537	1000	+	.	gene_id "MSTRG.121380"; transcript_id "MSTRG.121380.2";
chr3	StringTie	exon	46326139	46326269	1000	+	.	gene_id "MSTRG.121380"; transcript_id "MSTRG.121380.2"; exon_number "1";
chr3	StringTie	exon	46326352	46326537	1000	+	.	gene_id "MSTRG.121380"; transcript_id "MSTRG.121380.2"; exon_number "2";
chr3	StringTie	transcript	46337269	46345036	1000	.	.	gene_id "MSTRG.121381"; transcript_id "MSTRG.121381.1";
chr3	StringTie	exon	46337269	46345036	1000	.	.	gene_id "MSTRG.121381"; transcript_id "MSTRG.121381.1"; exon_number "1";
chr3	StringTie	transcript	46353744	46360921	1000	+	.	gene_id "MSTRG.121382"; transcript_id "ENST00000292301"; gene_name "CCR2"; ref_gene_id "ENSG00000121807";
chr3	StringTie	exon	46353744	46354177	1000	+	.	gene_id "MSTRG.121382"; transcript_id "ENST00000292301"; exon_number "1"; gene_name "CCR2"; ref_gene_id "ENSG00000121807";
chr3	StringTie	exon	46357477	46358468	1000	+	.	gene_id "MSTRG.121382"; transcript_id "ENST00000292301"; exon_number "2"; gene_name "CCR2"; ref_gene_id "ENSG00000121807";
chr3	StringTie	exon	46359677	46360921	1000	+	.	gene_id "MSTRG.121382"; transcript_id "ENST00000292301"; exon_number "3"; gene_name "CCR2"; ref_gene_id "ENSG00000121807";
chr3	StringTie	transcript	46370854	46376206	1000	+	.	gene_id "MSTRG.121382"; transcript_id "ENST00000292303"; gene_name "CCR5"; ref_gene_id "ENSG00000160791";
chr3	StringTie	exon	46370854	46370988	1000	+	.	gene_id "MSTRG.121382"; transcript_id "ENST00000292303"; exon_number "1"; gene_name "CCR5"; ref_gene_id "ENSG00000160791";
chr3	StringTie	exon	46372892	46376206	1000	+	.	gene_id "MSTRG.121382"; transcript_id "ENST00000292303"; exon_number "2"; gene_name "CCR5"; ref_gene_id "ENSG00000160791";
chr3	StringTie	transcript	46357489	46360928	1000	+	.	gene_id "MSTRG.121382"; transcript_id "ENST00000400888"; gene_name "CCR2"; ref_gene_id "ENSG00000121807";
chr3	StringTie	exon	46357489	46358468	1000	+	.	gene_id "MSTRG.121382"; transcript_id "ENST00000400888"; exon_number "1"; gene_name "CCR2"; ref_gene_id "ENSG00000121807";
chr3	StringTie	exon	46359677	46360928	1000	+	.	gene_id "MSTRG.121382"; transcript_id "ENST00000400888"; exon_number "2"; gene_name "CCR2"; ref_gene_id "ENSG00000121807";
chr3	StringTie	transcript	46354126	46357892	1000	+	.	gene_id "MSTRG.121382"; transcript_id "ENST00000421659"; gene_name "CCR2"; ref_gene_id "ENSG00000121807";
chr3	StringTie	exon	46354126	46354177	1000	+	.	gene_id "MSTRG.121382"; transcript_id "ENST00000421659"; exon_number "1"; gene_name "CCR2"; ref_gene_id "ENSG00000121807";
chr3	StringTie	exon	46354862	46354956	1000	+	.	gene_id "MSTRG.121382"; transcript_id "ENST00000421659"; exon_number "2"; gene_name "CCR2"; ref_gene_id "ENSG00000121807";
chr3	StringTie	exon	46357477	46357892	1000	+	.	gene_id "MSTRG.121382"; transcript_id "ENST00000421659"; exon_number "3"; gene_name "CCR2"; ref_gene_id "ENSG00000121807";
chr3	StringTie	transcript	46353734	46359418	1000	+	.	gene_id "MSTRG.121382"; transcript_id "ENST00000445132"; gene_name "CCR2"; ref_gene_id "ENSG00000121807";
chr3	StringTie	exon	46353734	46354177	1000	+	.	gene_id "MSTRG.121382"; transcript_id "ENST00000445132"; exon_number "1"; gene_name "CCR2"; ref_gene_id "ENSG00000121807";
chr3	StringTie	exon	46357477	46359418	1000	+	.	gene_id "MSTRG.121382"; transcript_id "ENST00000445132"; exon_number "2"; gene_name "CCR2"; ref_gene_id "ENSG00000121807";
chr3	StringTie	transcript	46372670	46373961	1000	+	.	gene_id "MSTRG.121382"; transcript_id "ENST00000445772"; gene_name "CCR5"; ref_gene_id "ENSG00000160791";
chr3	StringTie	exon	46372670	46373961	1000	+	.	gene_id "MSTRG.121382"; transcript_id "ENST00000445772"; exon_number "1"; gene_name "CCR5"; ref_gene_id "ENSG00000160791";
chr3	StringTie	transcript	46353864	46358688	1000	+	.	gene_id "MSTRG.121382"; transcript_id "ENST00000465202"; gene_name "CCR2"; ref_gene_id "ENSG00000121807";
chr3	StringTie	exon	46353864	46354177	1000	+	.	gene_id "MSTRG.121382"; transcript_id "ENST00000465202"; exon_number "1"; gene_name "CCR2"; ref_gene_id "ENSG00000121807";
chr3	StringTie	exon	46358117	46358688	1000	+	.	gene_id "MSTRG.121382"; transcript_id "ENST00000465202"; exon_number "2"; gene_name "CCR2"; ref_gene_id "ENSG00000121807";
chr3	StringTie	transcript	46351057	46376410	1000	+	.	gene_id "MSTRG.121382"; transcript_id "MSTRG.121382.1";
chr3	StringTie	exon	46351057	46354177	1000	+	.	gene_id "MSTRG.121382"; transcript_id "MSTRG.121382.1"; exon_number "1";
chr3	StringTie	exon	46357477	46362532	1000	+	.	gene_id "MSTRG.121382"; transcript_id "MSTRG.121382.1"; exon_number "2";
chr3	StringTie	exon	46370935	46370988	1000	+	.	gene_id "MSTRG.121382"; transcript_id "MSTRG.121382.1"; exon_number "3";
chr3	StringTie	exon	46372892	46376410	1000	+	.	gene_id "MSTRG.121382"; transcript_id "MSTRG.121382.1"; exon_number "4";
chr3	StringTie	transcript	46354126	46360940	1000	+	.	gene_id "MSTRG.121382"; transcript_id "MSTRG.121382.10";
chr3	StringTie	exon	46354126	46354177	1000	+	.	gene_id "MSTRG.121382"; transcript_id "MSTRG.121382.10"; exon_number "1";
chr3	StringTie	exon	46354862	46354956	1000	+	.	gene_id "MSTRG.121382"; transcript_id "MSTRG.121382.10"; exon_number "2";
chr3	StringTie	exon	46357477	46359065	1000	+	.	gene_id "MSTRG.121382"; transcript_id "MSTRG.121382.10"; exon_number "3";
chr3	StringTie	exon	46359445	46360940	1000	+	.	gene_id "MSTRG.121382"; transcript_id "MSTRG.121382.10"; exon_number "4";
chr3	StringTie	transcript	46354126	46360940	1000	+	.	gene_id "MSTRG.121382"; transcript_id "MSTRG.121382.11";
chr3	StringTie	exon	46354126	46354177	1000	+	.	gene_id "MSTRG.121382"; transcript_id "MSTRG.121382.11"; exon_number "1";
chr3	StringTie	exon	46354862	46354956	1000	+	.	gene_id "MSTRG.121382"; transcript_id "MSTRG.121382.11"; exon_number "2";
chr3	StringTie	exon	46357477	46359065	1000	+	.	gene_id "MSTRG.121382"; transcript_id "MSTRG.121382.11"; exon_number "3";
chr3	StringTie	exon	46359677	46360940	1000	+	.	gene_id "MSTRG.121382"; transcript_id "MSTRG.121382.11"; exon_number "4";
chr3	StringTie	transcript	46355407	46360935	1000	+	.	gene_id "MSTRG.121382"; transcript_id "MSTRG.121382.13";
chr3	StringTie	exon	46355407	46355436	1000	+	.	gene_id "MSTRG.121382"; transcript_id "MSTRG.121382.13"; exon_number "1";
chr3	StringTie	exon	46357477	46360935	1000	+	.	gene_id "MSTRG.121382"; transcript_id "MSTRG.121382.13"; exon_number "2";
chr3	StringTie	transcript	46355799	46360945	1000	+	.	gene_id "MSTRG.121382"; transcript_id "MSTRG.121382.14";
chr3	StringTie	exon	46355799	46355901	1000	+	.	gene_id "MSTRG.121382"; transcript_id "MSTRG.121382.14"; exon_number "1";
chr3	StringTie	exon	46357477	46360945	1000	+	.	gene_id "MSTRG.121382"; transcript_id "MSTRG.121382.14"; exon_number "2";
chr3	StringTie	transcript	46356704	46360894	1000	+	.	gene_id "MSTRG.121382"; transcript_id "MSTRG.121382.15";
chr3	StringTie	exon	46356704	46356736	1000	+	.	gene_id "MSTRG.121382"; transcript_id "MSTRG.121382.15"; exon_number "1";
chr3	StringTie	exon	46357477	46360894	1000	+	.	gene_id "MSTRG.121382"; transcript_id "MSTRG.121382.15"; exon_number "2";
chr3	StringTie	transcript	46357178	46360936	1000	+	.	gene_id "MSTRG.121382"; transcript_id "MSTRG.121382.16";
chr3	StringTie	exon	46357178	46357289	1000	+	.	gene_id "MSTRG.121382"; transcript_id "MSTRG.121382.16"; exon_number "1";
chr3	StringTie	exon	46357477	46360936	1000	+	.	gene_id "MSTRG.121382"; transcript_id "MSTRG.121382.16"; exon_number "2";
chr3	StringTie	transcript	46368408	46379118	1000	+	.	gene_id "MSTRG.121382"; transcript_id "MSTRG.121382.18";
chr3	StringTie	exon	46368408	46368807	1000	+	.	gene_id "MSTRG.121382"; transcript_id "MSTRG.121382.18"; exon_number "1";
chr3	StringTie	exon	46370700	46370988	1000	+	.	gene_id "MSTRG.121382"; transcript_id "MSTRG.121382.18"; exon_number "2";
chr3	StringTie	exon	46372892	46379118	1000	+	.	gene_id "MSTRG.121382"; transcript_id "MSTRG.121382.18"; exon_number "3";
chr3	StringTie	transcript	46368702	46378139	1000	+	.	gene_id "MSTRG.121382"; transcript_id "MSTRG.121382.19";
chr3	StringTie	exon	46368702	46368807	1000	+	.	gene_id "MSTRG.121382"; transcript_id "MSTRG.121382.19"; exon_number "1";
chr3	StringTie	exon	46370935	46370988	1000	+	.	gene_id "MSTRG.121382"; transcript_id "MSTRG.121382.19"; exon_number "2";
chr3	StringTie	exon	46372892	46378139	1000	+	.	gene_id "MSTRG.121382"; transcript_id "MSTRG.121382.19"; exon_number "3";
chr3	StringTie	transcript	46369766	46376301	1000	+	.	gene_id "MSTRG.121382"; transcript_id "MSTRG.121382.20";
chr3	StringTie	exon	46369766	46369790	1000	+	.	gene_id "MSTRG.121382"; transcript_id "MSTRG.121382.20"; exon_number "1";
chr3	StringTie	exon	46370935	46370988	1000	+	.	gene_id "MSTRG.121382"; transcript_id "MSTRG.121382.20"; exon_number "2";
chr3	StringTie	exon	46372892	46376301	1000	+	.	gene_id "MSTRG.121382"; transcript_id "MSTRG.121382.20"; exon_number "3";
chr3	StringTie	transcript	46370026	46378973	1000	+	.	gene_id "MSTRG.121382"; transcript_id "MSTRG.121382.21";
chr3	StringTie	exon	46370026	46370198	1000	+	.	gene_id "MSTRG.121382"; transcript_id "MSTRG.121382.21"; exon_number "1";
chr3	StringTie	exon	46370935	46370988	1000	+	.	gene_id "MSTRG.121382"; transcript_id "MSTRG.121382.21"; exon_number "2";
chr3	StringTie	exon	46372892	46378973	1000	+	.	gene_id "MSTRG.121382"; transcript_id "MSTRG.121382.21"; exon_number "3";
chr3	StringTie	transcript	46370176	46378244	1000	+	.	gene_id "MSTRG.121382"; transcript_id "MSTRG.121382.22";
chr3	StringTie	exon	46370176	46370198	1000	+	.	gene_id "MSTRG.121382"; transcript_id "MSTRG.121382.22"; exon_number "1";
chr3	StringTie	exon	46370700	46370988	1000	+	.	gene_id "MSTRG.121382"; transcript_id "MSTRG.121382.22"; exon_number "2";
chr3	StringTie	exon	46372892	46378244	1000	+	.	gene_id "MSTRG.121382"; transcript_id "MSTRG.121382.22"; exon_number "3";
chr3	StringTie	transcript	46370233	46376212	1000	+	.	gene_id "MSTRG.121382"; transcript_id "MSTRG.121382.23";
chr3	StringTie	exon	46370233	46370345	1000	+	.	gene_id "MSTRG.121382"; transcript_id "MSTRG.121382.23"; exon_number "1";
chr3	StringTie	exon	46370700	46370988	1000	+	.	gene_id "MSTRG.121382"; transcript_id "MSTRG.121382.23"; exon_number "2";
chr3	StringTie	exon	46372892	46376212	1000	+	.	gene_id "MSTRG.121382"; transcript_id "MSTRG.121382.23"; exon_number "3";
chr3	StringTie	transcript	46370353	46378450	1000	+	.	gene_id "MSTRG.121382"; transcript_id "MSTRG.121382.24";
chr3	StringTie	exon	46370353	46370381	1000	+	.	gene_id "MSTRG.121382"; transcript_id "MSTRG.121382.24"; exon_number "1";
chr3	StringTie	exon	46370935	46370988	1000	+	.	gene_id "MSTRG.121382"; transcript_id "MSTRG.121382.24"; exon_number "2";
chr3	StringTie	exon	46372892	46378450	1000	+	.	gene_id "MSTRG.121382"; transcript_id "MSTRG.121382.24"; exon_number "3";
chr3	StringTie	transcript	46370462	46376251	1000	+	.	gene_id "MSTRG.121382"; transcript_id "MSTRG.121382.25";
chr3	StringTie	exon	46370462	46370487	1000	+	.	gene_id "MSTRG.121382"; transcript_id "MSTRG.121382.25"; exon_number "1";
chr3	StringTie	exon	46370935	46370988	1000	+	.	gene_id "MSTRG.121382"; transcript_id "MSTRG.121382.25"; exon_number "2";
chr3	StringTie	exon	46372892	46376251	1000	+	.	gene_id "MSTRG.121382"; transcript_id "MSTRG.121382.25"; exon_number "3";
chr3	StringTie	transcript	46370814	46378952	1000	+	.	gene_id "MSTRG.121382"; transcript_id "MSTRG.121382.26";
chr3	StringTie	exon	46370814	46370988	1000	+	.	gene_id "MSTRG.121382"; transcript_id "MSTRG.121382.26"; exon_number "1";
chr3	StringTie	exon	46372892	46374898	1000	+	.	gene_id "MSTRG.121382"; transcript_id "MSTRG.121382.26"; exon_number "2";
chr3	StringTie	exon	46374926	46378952	1000	+	.	gene_id "MSTRG.121382"; transcript_id "MSTRG.121382.26"; exon_number "3";
chr3	StringTie	transcript	46370945	46376227	1000	+	.	gene_id "MSTRG.121382"; transcript_id "MSTRG.121382.28";
chr3	StringTie	exon	46370945	46370988	1000	+	.	gene_id "MSTRG.121382"; transcript_id "MSTRG.121382.28"; exon_number "1";
chr3	StringTie	exon	46372892	46374898	1000	+	.	gene_id "MSTRG.121382"; transcript_id "MSTRG.121382.28"; exon_number "2";
chr3	StringTie	exon	46374922	46376227	1000	+	.	gene_id "MSTRG.121382"; transcript_id "MSTRG.121382.28"; exon_number "3";
chr3	StringTie	transcript	46353826	46360946	1000	+	.	gene_id "MSTRG.121382"; transcript_id "MSTRG.121382.4";
chr3	StringTie	exon	46353826	46354177	1000	+	.	gene_id "MSTRG.121382"; transcript_id "MSTRG.121382.4"; exon_number "1";
chr3	StringTie	exon	46357477	46359065	1000	+	.	gene_id "MSTRG.121382"; transcript_id "MSTRG.121382.4"; exon_number "2";
chr3	StringTie	exon	46359677	46360946	1000	+	.	gene_id "MSTRG.121382"; transcript_id "MSTRG.121382.4"; exon_number "3";
chr3	StringTie	transcript	46353864	46360945	1000	+	.	gene_id "MSTRG.121382"; transcript_id "MSTRG.121382.5";
chr3	StringTie	exon	46353864	46354177	1000	+	.	gene_id "MSTRG.121382"; transcript_id "MSTRG.121382.5"; exon_number "1";
chr3	StringTie	exon	46358117	46359585	1000	+	.	gene_id "MSTRG.121382"; transcript_id "MSTRG.121382.5"; exon_number "2";
chr3	StringTie	exon	46359677	46360945	1000	+	.	gene_id "MSTRG.121382"; transcript_id "MSTRG.121382.5"; exon_number "3";
chr3	StringTie	transcript	46353880	46360940	1000	+	.	gene_id "MSTRG.121382"; transcript_id "MSTRG.121382.7";
chr3	StringTie	exon	46353880	46354177	1000	+	.	gene_id "MSTRG.121382"; transcript_id "MSTRG.121382.7"; exon_number "1";
chr3	StringTie	exon	46359445	46360940	1000	+	.	gene_id "MSTRG.121382"; transcript_id "MSTRG.121382.7"; exon_number "2";
chr3	StringTie	transcript	46353880	46361019	1000	+	.	gene_id "MSTRG.121382"; transcript_id "MSTRG.121382.8";
chr3	StringTie	exon	46353880	46354177	1000	+	.	gene_id "MSTRG.121382"; transcript_id "MSTRG.121382.8"; exon_number "1";
chr3	StringTie	exon	46357477	46359065	1000	+	.	gene_id "MSTRG.121382"; transcript_id "MSTRG.121382.8"; exon_number "2";
chr3	StringTie	exon	46359445	46361019	1000	+	.	gene_id "MSTRG.121382"; transcript_id "MSTRG.121382.8"; exon_number "3";
chr3	StringTie	transcript	46354064	46360905	1000	+	.	gene_id "MSTRG.121382"; transcript_id "MSTRG.121382.9";
chr3	StringTie	exon	46354064	46354177	1000	+	.	gene_id "MSTRG.121382"; transcript_id "MSTRG.121382.9"; exon_number "1";
chr3	StringTie	exon	46357477	46359585	1000	+	.	gene_id "MSTRG.121382"; transcript_id "MSTRG.121382.9"; exon_number "2";
chr3	StringTie	exon	46359677	46360905	1000	+	.	gene_id "MSTRG.121382"; transcript_id "MSTRG.121382.9"; exon_number "3";
chr3	StringTie	transcript	46364955	46407059	1000	-	.	gene_id "MSTRG.121383"; transcript_id "ENST00000451485"; gene_name "RP11-24F11.2"; ref_gene_id "ENSG00000223552";
chr3	StringTie	exon	46364955	46365045	1000	-	.	gene_id "MSTRG.121383"; transcript_id "ENST00000451485"; exon_number "1"; gene_name "RP11-24F11.2"; ref_gene_id "ENSG00000223552";
chr3	StringTie	exon	46371244	46371417	1000	-	.	gene_id "MSTRG.121383"; transcript_id "ENST00000451485"; exon_number "2"; gene_name "RP11-24F11.2"; ref_gene_id "ENSG00000223552";
chr3	StringTie	exon	46392825	46393052	1000	-	.	gene_id "MSTRG.121383"; transcript_id "ENST00000451485"; exon_number "3"; gene_name "RP11-24F11.2"; ref_gene_id "ENSG00000223552";
chr3	StringTie	exon	46406897	46407059	1000	-	.	gene_id "MSTRG.121383"; transcript_id "ENST00000451485"; exon_number "4"; gene_name "RP11-24F11.2"; ref_gene_id "ENSG00000223552";
chr3	StringTie	transcript	46358569	46407059	1000	-	.	gene_id "MSTRG.121383"; transcript_id "MSTRG.121383.1";
chr3	StringTie	exon	46358569	46358599	1000	-	.	gene_id "MSTRG.121383"; transcript_id "MSTRG.121383.1"; exon_number "1";
chr3	StringTie	exon	46363712	46365045	1000	-	.	gene_id "MSTRG.121383"; transcript_id "MSTRG.121383.1"; exon_number "2";
chr3	StringTie	exon	46371244	46371417	1000	-	.	gene_id "MSTRG.121383"; transcript_id "MSTRG.121383.1"; exon_number "3";
chr3	StringTie	exon	46392825	46393052	1000	-	.	gene_id "MSTRG.121383"; transcript_id "MSTRG.121383.1"; exon_number "4";
chr3	StringTie	exon	46406897	46407059	1000	-	.	gene_id "MSTRG.121383"; transcript_id "MSTRG.121383.1"; exon_number "5";
chr3	StringTie	transcript	46387457	46407181	1000	-	.	gene_id "MSTRG.121383"; transcript_id "MSTRG.121383.11";
chr3	StringTie	exon	46387457	46388132	1000	-	.	gene_id "MSTRG.121383"; transcript_id "MSTRG.121383.11"; exon_number "1";
chr3	StringTie	exon	46392825	46393052	1000	-	.	gene_id "MSTRG.121383"; transcript_id "MSTRG.121383.11"; exon_number "2";
chr3	StringTie	exon	46406897	46407181	1000	-	.	gene_id "MSTRG.121383"; transcript_id "MSTRG.121383.11"; exon_number "3";
chr3	StringTie	transcript	46387457	46407175	1000	-	.	gene_id "MSTRG.121383"; transcript_id "MSTRG.121383.12";
chr3	StringTie	exon	46387457	46388135	1000	-	.	gene_id "MSTRG.121383"; transcript_id "MSTRG.121383.12"; exon_number "1";
chr3	StringTie	exon	46392825	46393052	1000	-	.	gene_id "MSTRG.121383"; transcript_id "MSTRG.121383.12"; exon_number "2";
chr3	StringTie	exon	46406897	46407175	1000	-	.	gene_id "MSTRG.121383"; transcript_id "MSTRG.121383.12"; exon_number "3";
chr3	StringTie	transcript	46387512	46407129	1000	-	.	gene_id "MSTRG.121383"; transcript_id "MSTRG.121383.13";
chr3	StringTie	exon	46387512	46388132	1000	-	.	gene_id "MSTRG.121383"; transcript_id "MSTRG.121383.13"; exon_number "1";
chr3	StringTie	exon	46392825	46393443	1000	-	.	gene_id "MSTRG.121383"; transcript_id "MSTRG.121383.13"; exon_number "2";
chr3	StringTie	exon	46406897	46407129	1000	-	.	gene_id "MSTRG.121383"; transcript_id "MSTRG.121383.13"; exon_number "3";
chr3	StringTie	transcript	46387588	46407158	1000	-	.	gene_id "MSTRG.121383"; transcript_id "MSTRG.121383.14";
chr3	StringTie	exon	46387588	46387773	1000	-	.	gene_id "MSTRG.121383"; transcript_id "MSTRG.121383.14"; exon_number "1";
chr3	StringTie	exon	46406897	46407158	1000	-	.	gene_id "MSTRG.121383"; transcript_id "MSTRG.121383.14"; exon_number "2";
chr3	StringTie	transcript	46387588	46407119	1000	-	.	gene_id "MSTRG.121383"; transcript_id "MSTRG.121383.15";
chr3	StringTie	exon	46387588	46388135	1000	-	.	gene_id "MSTRG.121383"; transcript_id "MSTRG.121383.15"; exon_number "1";
chr3	StringTie	exon	46392825	46393824	1000	-	.	gene_id "MSTRG.121383"; transcript_id "MSTRG.121383.15"; exon_number "2";
chr3	StringTie	exon	46406897	46407119	1000	-	.	gene_id "MSTRG.121383"; transcript_id "MSTRG.121383.15"; exon_number "3";
chr3	StringTie	transcript	46387616	46407160	1000	-	.	gene_id "MSTRG.121383"; transcript_id "MSTRG.121383.16";
chr3	StringTie	exon	46387616	46388135	1000	-	.	gene_id "MSTRG.121383"; transcript_id "MSTRG.121383.16"; exon_number "1";
chr3	StringTie	exon	46392825	46393443	1000	-	.	gene_id "MSTRG.121383"; transcript_id "MSTRG.121383.16"; exon_number "2";
chr3	StringTie	exon	46406897	46407160	1000	-	.	gene_id "MSTRG.121383"; transcript_id "MSTRG.121383.16"; exon_number "3";
chr3	StringTie	transcript	46387625	46407160	1000	-	.	gene_id "MSTRG.121383"; transcript_id "MSTRG.121383.17";
chr3	StringTie	exon	46387625	46388135	1000	-	.	gene_id "MSTRG.121383"; transcript_id "MSTRG.121383.17"; exon_number "1";
chr3	StringTie	exon	46392825	46392950	1000	-	.	gene_id "MSTRG.121383"; transcript_id "MSTRG.121383.17"; exon_number "2";
chr3	StringTie	exon	46406897	46407160	1000	-	.	gene_id "MSTRG.121383"; transcript_id "MSTRG.121383.17"; exon_number "3";
chr3	StringTie	transcript	46387669	46407123	1000	-	.	gene_id "MSTRG.121383"; transcript_id "MSTRG.121383.18";
chr3	StringTie	exon	46387669	46388132	1000	-	.	gene_id "MSTRG.121383"; transcript_id "MSTRG.121383.18"; exon_number "1";
chr3	StringTie	exon	46392825	46393052	1000	-	.	gene_id "MSTRG.121383"; transcript_id "MSTRG.121383.18"; exon_number "2";
chr3	StringTie	exon	46407021	46407123	1000	-	.	gene_id "MSTRG.121383"; transcript_id "MSTRG.121383.18"; exon_number "3";
chr3	StringTie	transcript	46387685	46407123	1000	-	.	gene_id "MSTRG.121383"; transcript_id "MSTRG.121383.19";
chr3	StringTie	exon	46387685	46388132	1000	-	.	gene_id "MSTRG.121383"; transcript_id "MSTRG.121383.19"; exon_number "1";
chr3	StringTie	exon	46390952	46391291	1000	-	.	gene_id "MSTRG.121383"; transcript_id "MSTRG.121383.19"; exon_number "2";
chr3	StringTie	exon	46392825	46393052	1000	-	.	gene_id "MSTRG.121383"; transcript_id "MSTRG.121383.19"; exon_number "3";
chr3	StringTie	exon	46406897	46407123	1000	-	.	gene_id "MSTRG.121383"; transcript_id "MSTRG.121383.19"; exon_number "4";
chr3	StringTie	transcript	46363301	46371701	1000	-	.	gene_id "MSTRG.121383"; transcript_id "MSTRG.121383.2";
chr3	StringTie	exon	46363301	46365045	1000	-	.	gene_id "MSTRG.121383"; transcript_id "MSTRG.121383.2"; exon_number "1";
chr3	StringTie	exon	46367157	46367284	1000	-	.	gene_id "MSTRG.121383"; transcript_id "MSTRG.121383.2"; exon_number "2";
chr3	StringTie	exon	46371244	46371416	1000	-	.	gene_id "MSTRG.121383"; transcript_id "MSTRG.121383.2"; exon_number "3";
chr3	StringTie	exon	46371677	46371701	1000	-	.	gene_id "MSTRG.121383"; transcript_id "MSTRG.121383.2"; exon_number "4";
chr3	StringTie	transcript	46387690	46407134	1000	-	.	gene_id "MSTRG.121383"; transcript_id "MSTRG.121383.20";
chr3	StringTie	exon	46387690	46388132	1000	-	.	gene_id "MSTRG.121383"; transcript_id "MSTRG.121383.20"; exon_number "1";
chr3	StringTie	exon	46392825	46392950	1000	-	.	gene_id "MSTRG.121383"; transcript_id "MSTRG.121383.20"; exon_number "2";
chr3	StringTie	exon	46406897	46407134	1000	-	.	gene_id "MSTRG.121383"; transcript_id "MSTRG.121383.20"; exon_number "3";
chr3	StringTie	transcript	46387693	46407156	1000	-	.	gene_id "MSTRG.121383"; transcript_id "MSTRG.121383.21";
chr3	StringTie	exon	46387693	46393439	1000	-	.	gene_id "MSTRG.121383"; transcript_id "MSTRG.121383.21"; exon_number "1";
chr3	StringTie	exon	46406897	46407156	1000	-	.	gene_id "MSTRG.121383"; transcript_id "MSTRG.121383.21"; exon_number "2";
chr3	StringTie	transcript	46387699	46407108	1000	-	.	gene_id "MSTRG.121383"; transcript_id "MSTRG.121383.22";
chr3	StringTie	exon	46387699	46391238	1000	-	.	gene_id "MSTRG.121383"; transcript_id "MSTRG.121383.22"; exon_number "1";
chr3	StringTie	exon	46392825	46392950	1000	-	.	gene_id "MSTRG.121383"; transcript_id "MSTRG.121383.22"; exon_number "2";
chr3	StringTie	exon	46406897	46407108	1000	-	.	gene_id "MSTRG.121383"; transcript_id "MSTRG.121383.22"; exon_number "3";
chr3	StringTie	transcript	46387704	46407112	1000	-	.	gene_id "MSTRG.121383"; transcript_id "MSTRG.121383.23";
chr3	StringTie	exon	46387704	46388132	1000	-	.	gene_id "MSTRG.121383"; transcript_id "MSTRG.121383.23"; exon_number "1";
chr3	StringTie	exon	46392825	46393000	1000	-	.	gene_id "MSTRG.121383"; transcript_id "MSTRG.121383.23"; exon_number "2";
chr3	StringTie	exon	46406897	46407112	1000	-	.	gene_id "MSTRG.121383"; transcript_id "MSTRG.121383.23"; exon_number "3";
chr3	StringTie	transcript	46387710	46407105	1000	-	.	gene_id "MSTRG.121383"; transcript_id "MSTRG.121383.24";
chr3	StringTie	exon	46387710	46388132	1000	-	.	gene_id "MSTRG.121383"; transcript_id "MSTRG.121383.24"; exon_number "1";
chr3	StringTie	exon	46390952	46393824	1000	-	.	gene_id "MSTRG.121383"; transcript_id "MSTRG.121383.24"; exon_number "2";
chr3	StringTie	exon	46406897	46407105	1000	-	.	gene_id "MSTRG.121383"; transcript_id "MSTRG.121383.24"; exon_number "3";
chr3	StringTie	transcript	46387711	46407157	1000	-	.	gene_id "MSTRG.121383"; transcript_id "MSTRG.121383.25";
chr3	StringTie	exon	46387711	46388135	1000	-	.	gene_id "MSTRG.121383"; transcript_id "MSTRG.121383.25"; exon_number "1";
chr3	StringTie	exon	46392825	46393000	1000	-	.	gene_id "MSTRG.121383"; transcript_id "MSTRG.121383.25"; exon_number "2";
chr3	StringTie	exon	46406897	46407157	1000	-	.	gene_id "MSTRG.121383"; transcript_id "MSTRG.121383.25"; exon_number "3";
chr3	StringTie	transcript	46387711	46407156	1000	-	.	gene_id "MSTRG.121383"; transcript_id "MSTRG.121383.26";
chr3	StringTie	exon	46387711	46388135	1000	-	.	gene_id "MSTRG.121383"; transcript_id "MSTRG.121383.26"; exon_number "1";
chr3	StringTie	exon	46392825	46393443	1000	-	.	gene_id "MSTRG.121383"; transcript_id "MSTRG.121383.26"; exon_number "2";
chr3	StringTie	exon	46406897	46406958	1000	-	.	gene_id "MSTRG.121383"; transcript_id "MSTRG.121383.26"; exon_number "3";
chr3	StringTie	exon	46407060	46407156	1000	-	.	gene_id "MSTRG.121383"; transcript_id "MSTRG.121383.26"; exon_number "4";
chr3	StringTie	transcript	46387723	46391100	1000	-	.	gene_id "MSTRG.121383"; transcript_id "MSTRG.121383.27";
chr3	StringTie	exon	46387723	46388135	1000	-	.	gene_id "MSTRG.121383"; transcript_id "MSTRG.121383.27"; exon_number "1";
chr3	StringTie	exon	46390952	46391100	1000	-	.	gene_id "MSTRG.121383"; transcript_id "MSTRG.121383.27"; exon_number "2";
chr3	StringTie	transcript	46363550	46372224	1000	-	.	gene_id "MSTRG.121383"; transcript_id "MSTRG.121383.3";
chr3	StringTie	exon	46363550	46365045	1000	-	.	gene_id "MSTRG.121383"; transcript_id "MSTRG.121383.3"; exon_number "1";
chr3	StringTie	exon	46371244	46371417	1000	-	.	gene_id "MSTRG.121383"; transcript_id "MSTRG.121383.3"; exon_number "2";
chr3	StringTie	exon	46372028	46372224	1000	-	.	gene_id "MSTRG.121383"; transcript_id "MSTRG.121383.3"; exon_number "3";
chr3	StringTie	transcript	46363689	46371628	1000	-	.	gene_id "MSTRG.121383"; transcript_id "MSTRG.121383.4";
chr3	StringTie	exon	46363689	46365045	1000	-	.	gene_id "MSTRG.121383"; transcript_id "MSTRG.121383.4"; exon_number "1";
chr3	StringTie	exon	46371244	46371417	1000	-	.	gene_id "MSTRG.121383"; transcript_id "MSTRG.121383.4"; exon_number "2";
chr3	StringTie	exon	46371593	46371628	1000	-	.	gene_id "MSTRG.121383"; transcript_id "MSTRG.121383.4"; exon_number "3";
chr3	StringTie	transcript	46363832	46377958	1000	-	.	gene_id "MSTRG.121383"; transcript_id "MSTRG.121383.5";
chr3	StringTie	exon	46363832	46365045	1000	-	.	gene_id "MSTRG.121383"; transcript_id "MSTRG.121383.5"; exon_number "1";
chr3	StringTie	exon	46371244	46371417	1000	-	.	gene_id "MSTRG.121383"; transcript_id "MSTRG.121383.5"; exon_number "2";
chr3	StringTie	exon	46376751	46377958	1000	-	.	gene_id "MSTRG.121383"; transcript_id "MSTRG.121383.5"; exon_number "3";
chr3	StringTie	transcript	46363912	46372045	1000	-	.	gene_id "MSTRG.121383"; transcript_id "MSTRG.121383.6";
chr3	StringTie	exon	46363912	46365045	1000	-	.	gene_id "MSTRG.121383"; transcript_id "MSTRG.121383.6"; exon_number "1";
chr3	StringTie	exon	46367157	46367284	1000	-	.	gene_id "MSTRG.121383"; transcript_id "MSTRG.121383.6"; exon_number "2";
chr3	StringTie	exon	46371244	46371417	1000	-	.	gene_id "MSTRG.121383"; transcript_id "MSTRG.121383.6"; exon_number "3";
chr3	StringTie	exon	46372028	46372045	1000	-	.	gene_id "MSTRG.121383"; transcript_id "MSTRG.121383.6"; exon_number "4";
chr3	StringTie	transcript	46364121	46371411	1000	-	.	gene_id "MSTRG.121383"; transcript_id "MSTRG.121383.7";
chr3	StringTie	exon	46364121	46365045	1000	-	.	gene_id "MSTRG.121383"; transcript_id "MSTRG.121383.7"; exon_number "1";
chr3	StringTie	exon	46367157	46367280	1000	-	.	gene_id "MSTRG.121383"; transcript_id "MSTRG.121383.7"; exon_number "2";
chr3	StringTie	exon	46371244	46371411	1000	-	.	gene_id "MSTRG.121383"; transcript_id "MSTRG.121383.7"; exon_number "3";
chr3	StringTie	transcript	46364492	46373038	1000	-	.	gene_id "MSTRG.121383"; transcript_id "MSTRG.121383.8";
chr3	StringTie	exon	46364492	46365045	1000	-	.	gene_id "MSTRG.121383"; transcript_id "MSTRG.121383.8"; exon_number "1";
chr3	StringTie	exon	46371244	46371417	1000	-	.	gene_id "MSTRG.121383"; transcript_id "MSTRG.121383.8"; exon_number "2";
chr3	StringTie	exon	46373018	46373038	1000	-	.	gene_id "MSTRG.121383"; transcript_id "MSTRG.121383.8"; exon_number "3";
chr3	StringTie	transcript	46364748	46373326	1000	-	.	gene_id "MSTRG.121383"; transcript_id "MSTRG.121383.9";
chr3	StringTie	exon	46364748	46365045	1000	-	.	gene_id "MSTRG.121383"; transcript_id "MSTRG.121383.9"; exon_number "1";
chr3	StringTie	exon	46371244	46371417	1000	-	.	gene_id "MSTRG.121383"; transcript_id "MSTRG.121383.9"; exon_number "2";
chr3	StringTie	exon	46373284	46373326	1000	-	.	gene_id "MSTRG.121383"; transcript_id "MSTRG.121383.9"; exon_number "3";
chr3	StringTie	transcript	46375382	46375720	1000	-	.	gene_id "MSTRG.121384"; transcript_id "MSTRG.121384.1";
chr3	StringTie	exon	46375382	46375507	1000	-	.	gene_id "MSTRG.121384"; transcript_id "MSTRG.121384.1"; exon_number "1";
chr3	StringTie	exon	46375602	46375720	1000	-	.	gene_id "MSTRG.121384"; transcript_id "MSTRG.121384.1"; exon_number "2";
chr3	StringTie	transcript	46407558	46409523	1000	+	.	gene_id "MSTRG.121385"; transcript_id "ENST00000357392"; gene_name "CCRL2"; ref_gene_id "ENSG00000121797";
chr3	StringTie	exon	46407558	46407694	1000	+	.	gene_id "MSTRG.121385"; transcript_id "ENST00000357392"; exon_number "1"; gene_name "CCRL2"; ref_gene_id "ENSG00000121797";
chr3	StringTie	exon	46408068	46409523	1000	+	.	gene_id "MSTRG.121385"; transcript_id "ENST00000357392"; exon_number "2"; gene_name "CCRL2"; ref_gene_id "ENSG00000121797";
chr3	StringTie	transcript	46407163	46409523	1000	+	.	gene_id "MSTRG.121385"; transcript_id "ENST00000399036"; gene_name "CCRL2"; ref_gene_id "ENSG00000121797";
chr3	StringTie	exon	46407163	46407502	1000	+	.	gene_id "MSTRG.121385"; transcript_id "ENST00000399036"; exon_number "1"; gene_name "CCRL2"; ref_gene_id "ENSG00000121797";
chr3	StringTie	exon	46408068	46409523	1000	+	.	gene_id "MSTRG.121385"; transcript_id "ENST00000399036"; exon_number "2"; gene_name "CCRL2"; ref_gene_id "ENSG00000121797";
chr3	StringTie	transcript	46407583	46409114	1000	+	.	gene_id "MSTRG.121385"; transcript_id "ENST00000400880"; gene_name "CCRL2"; ref_gene_id "ENSG00000121797";
chr3	StringTie	exon	46407583	46407641	1000	+	.	gene_id "MSTRG.121385"; transcript_id "ENST00000400880"; exon_number "1"; gene_name "CCRL2"; ref_gene_id "ENSG00000121797";
chr3	StringTie	exon	46408068	46409114	1000	+	.	gene_id "MSTRG.121385"; transcript_id "ENST00000400880"; exon_number "2"; gene_name "CCRL2"; ref_gene_id "ENSG00000121797";
chr3	StringTie	transcript	46407881	46409522	1000	+	.	gene_id "MSTRG.121385"; transcript_id "ENST00000400882"; gene_name "CCRL2"; ref_gene_id "ENSG00000121797";
chr3	StringTie	exon	46407881	46409522	1000	+	.	gene_id "MSTRG.121385"; transcript_id "ENST00000400882"; exon_number "1"; gene_name "CCRL2"; ref_gene_id "ENSG00000121797";
chr3	StringTie	transcript	46407619	46408731	1000	+	.	gene_id "MSTRG.121385"; transcript_id "ENST00000433848"; gene_name "CCRL2"; ref_gene_id "ENSG00000121797";
chr3	StringTie	exon	46407619	46407641	1000	+	.	gene_id "MSTRG.121385"; transcript_id "ENST00000433848"; exon_number "1"; gene_name "CCRL2"; ref_gene_id "ENSG00000121797";
chr3	StringTie	exon	46407756	46407781	1000	+	.	gene_id "MSTRG.121385"; transcript_id "ENST00000433848"; exon_number "2"; gene_name "CCRL2"; ref_gene_id "ENSG00000121797";
chr3	StringTie	exon	46408068	46408731	1000	+	.	gene_id "MSTRG.121385"; transcript_id "ENST00000433848"; exon_number "3"; gene_name "CCRL2"; ref_gene_id "ENSG00000121797";
chr3	StringTie	transcript	46409514	46412997	1000	+	.	gene_id "MSTRG.121385"; transcript_id "ENST00000441909"; gene_name "CCRL2"; ref_gene_id "ENSG00000121797";
chr3	StringTie	exon	46409514	46409680	1000	+	.	gene_id "MSTRG.121385"; transcript_id "ENST00000441909"; exon_number "1"; gene_name "CCRL2"; ref_gene_id "ENSG00000121797";
chr3	StringTie	exon	46412455	46412997	1000	+	.	gene_id "MSTRG.121385"; transcript_id "ENST00000441909"; exon_number "2"; gene_name "CCRL2"; ref_gene_id "ENSG00000121797";
chr3	StringTie	transcript	46407166	46407962	1000	+	.	gene_id "MSTRG.121385"; transcript_id "ENST00000495870"; gene_name "CCRL2"; ref_gene_id "ENSG00000121797";
chr3	StringTie	exon	46407166	46407191	1000	+	.	gene_id "MSTRG.121385"; transcript_id "ENST00000495870"; exon_number "1"; gene_name "CCRL2"; ref_gene_id "ENSG00000121797";
chr3	StringTie	exon	46407389	46407962	1000	+	.	gene_id "MSTRG.121385"; transcript_id "ENST00000495870"; exon_number "2"; gene_name "CCRL2"; ref_gene_id "ENSG00000121797";
chr3	StringTie	transcript	46406152	46413347	1000	+	.	gene_id "MSTRG.121385"; transcript_id "MSTRG.121385.1";
chr3	StringTie	exon	46406152	46406172	1000	+	.	gene_id "MSTRG.121385"; transcript_id "MSTRG.121385.1"; exon_number "1";
chr3	StringTie	exon	46407389	46407502	1000	+	.	gene_id "MSTRG.121385"; transcript_id "MSTRG.121385.1"; exon_number "2";
chr3	StringTie	exon	46408068	46409680	1000	+	.	gene_id "MSTRG.121385"; transcript_id "MSTRG.121385.1"; exon_number "3";
chr3	StringTie	exon	46412455	46413347	1000	+	.	gene_id "MSTRG.121385"; transcript_id "MSTRG.121385.1"; exon_number "4";
chr3	StringTie	transcript	46407180	46415894	1000	+	.	gene_id "MSTRG.121385"; transcript_id "MSTRG.121385.11";
chr3	StringTie	exon	46407180	46407502	1000	+	.	gene_id "MSTRG.121385"; transcript_id "MSTRG.121385.11"; exon_number "1";
chr3	StringTie	exon	46408068	46409680	1000	+	.	gene_id "MSTRG.121385"; transcript_id "MSTRG.121385.11"; exon_number "2";
chr3	StringTie	exon	46415810	46415894	1000	+	.	gene_id "MSTRG.121385"; transcript_id "MSTRG.121385.11"; exon_number "3";
chr3	StringTie	transcript	46407210	46409680	1000	+	.	gene_id "MSTRG.121385"; transcript_id "MSTRG.121385.12";
chr3	StringTie	exon	46407210	46407300	1000	+	.	gene_id "MSTRG.121385"; transcript_id "MSTRG.121385.12"; exon_number "1";
chr3	StringTie	exon	46407389	46407502	1000	+	.	gene_id "MSTRG.121385"; transcript_id "MSTRG.121385.12"; exon_number "2";
chr3	StringTie	exon	46408068	46408268	1000	+	.	gene_id "MSTRG.121385"; transcript_id "MSTRG.121385.12"; exon_number "3";
chr3	StringTie	exon	46408873	46409680	1000	+	.	gene_id "MSTRG.121385"; transcript_id "MSTRG.121385.12"; exon_number "4";
chr3	StringTie	transcript	46407218	46409680	1000	+	.	gene_id "MSTRG.121385"; transcript_id "MSTRG.121385.13";
chr3	StringTie	exon	46407218	46407781	1000	+	.	gene_id "MSTRG.121385"; transcript_id "MSTRG.121385.13"; exon_number "1";
chr3	StringTie	exon	46408068	46409680	1000	+	.	gene_id "MSTRG.121385"; transcript_id "MSTRG.121385.13"; exon_number "2";
chr3	StringTie	transcript	46407222	46412997	1000	+	.	gene_id "MSTRG.121385"; transcript_id "MSTRG.121385.14";
chr3	StringTie	exon	46407222	46407330	1000	+	.	gene_id "MSTRG.121385"; transcript_id "MSTRG.121385.14"; exon_number "1";
chr3	StringTie	exon	46408068	46409680	1000	+	.	gene_id "MSTRG.121385"; transcript_id "MSTRG.121385.14"; exon_number "2";
chr3	StringTie	exon	46412455	46412997	1000	+	.	gene_id "MSTRG.121385"; transcript_id "MSTRG.121385.14"; exon_number "3";
chr3	StringTie	transcript	46407619	46412997	1000	+	.	gene_id "MSTRG.121385"; transcript_id "MSTRG.121385.17";
chr3	StringTie	exon	46407619	46407641	1000	+	.	gene_id "MSTRG.121385"; transcript_id "MSTRG.121385.17"; exon_number "1";
chr3	StringTie	exon	46407756	46407781	1000	+	.	gene_id "MSTRG.121385"; transcript_id "MSTRG.121385.17"; exon_number "2";
chr3	StringTie	exon	46408068	46408268	1000	+	.	gene_id "MSTRG.121385"; transcript_id "MSTRG.121385.17"; exon_number "3";
chr3	StringTie	exon	46408873	46409680	1000	+	.	gene_id "MSTRG.121385"; transcript_id "MSTRG.121385.17"; exon_number "4";
chr3	StringTie	exon	46412455	46412997	1000	+	.	gene_id "MSTRG.121385"; transcript_id "MSTRG.121385.17"; exon_number "5";
chr3	StringTie	transcript	46406414	46420610	1000	+	.	gene_id "MSTRG.121385"; transcript_id "MSTRG.121385.2";
chr3	StringTie	exon	46406414	46407191	1000	+	.	gene_id "MSTRG.121385"; transcript_id "MSTRG.121385.2"; exon_number "1";
chr3	StringTie	exon	46407389	46407502	1000	+	.	gene_id "MSTRG.121385"; transcript_id "MSTRG.121385.2"; exon_number "2";
chr3	StringTie	exon	46408068	46409680	1000	+	.	gene_id "MSTRG.121385"; transcript_id "MSTRG.121385.2"; exon_number "3";
chr3	StringTie	exon	46412455	46420610	1000	+	.	gene_id "MSTRG.121385"; transcript_id "MSTRG.121385.2"; exon_number "4";
chr3	StringTie	transcript	46418240	46418797	1000	+	.	gene_id "MSTRG.121385"; transcript_id "MSTRG.121385.21";
chr3	StringTie	exon	46418240	46418504	1000	+	.	gene_id "MSTRG.121385"; transcript_id "MSTRG.121385.21"; exon_number "1";
chr3	StringTie	exon	46418550	46418797	1000	+	.	gene_id "MSTRG.121385"; transcript_id "MSTRG.121385.21"; exon_number "2";
chr3	StringTie	transcript	46407069	46413071	1000	+	.	gene_id "MSTRG.121385"; transcript_id "MSTRG.121385.3";
chr3	StringTie	exon	46407069	46407300	1000	+	.	gene_id "MSTRG.121385"; transcript_id "MSTRG.121385.3"; exon_number "1";
chr3	StringTie	exon	46407389	46407502	1000	+	.	gene_id "MSTRG.121385"; transcript_id "MSTRG.121385.3"; exon_number "2";
chr3	StringTie	exon	46408068	46409680	1000	+	.	gene_id "MSTRG.121385"; transcript_id "MSTRG.121385.3"; exon_number "3";
chr3	StringTie	exon	46412455	46413071	1000	+	.	gene_id "MSTRG.121385"; transcript_id "MSTRG.121385.3"; exon_number "4";
chr3	StringTie	transcript	46407075	46409551	1000	+	.	gene_id "MSTRG.121385"; transcript_id "MSTRG.121385.4";
chr3	StringTie	exon	46407075	46407191	1000	+	.	gene_id "MSTRG.121385"; transcript_id "MSTRG.121385.4"; exon_number "1";
chr3	StringTie	exon	46407389	46407502	1000	+	.	gene_id "MSTRG.121385"; transcript_id "MSTRG.121385.4"; exon_number "2";
chr3	StringTie	exon	46408068	46408268	1000	+	.	gene_id "MSTRG.121385"; transcript_id "MSTRG.121385.4"; exon_number "3";
chr3	StringTie	exon	46408873	46409551	1000	+	.	gene_id "MSTRG.121385"; transcript_id "MSTRG.121385.4"; exon_number "4";
chr3	StringTie	transcript	46407133	46409541	1000	+	.	gene_id "MSTRG.121385"; transcript_id "MSTRG.121385.5";
chr3	StringTie	exon	46407133	46407300	1000	+	.	gene_id "MSTRG.121385"; transcript_id "MSTRG.121385.5"; exon_number "1";
chr3	StringTie	exon	46407389	46407502	1000	+	.	gene_id "MSTRG.121385"; transcript_id "MSTRG.121385.5"; exon_number "2";
chr3	StringTie	exon	46408068	46408268	1000	+	.	gene_id "MSTRG.121385"; transcript_id "MSTRG.121385.5"; exon_number "3";
chr3	StringTie	exon	46409057	46409541	1000	+	.	gene_id "MSTRG.121385"; transcript_id "MSTRG.121385.5"; exon_number "4";
chr3	StringTie	transcript	46407137	46409545	1000	+	.	gene_id "MSTRG.121385"; transcript_id "MSTRG.121385.6";
chr3	StringTie	exon	46407137	46407191	1000	+	.	gene_id "MSTRG.121385"; transcript_id "MSTRG.121385.6"; exon_number "1";
chr3	StringTie	exon	46407389	46407694	1000	+	.	gene_id "MSTRG.121385"; transcript_id "MSTRG.121385.6"; exon_number "2";
chr3	StringTie	exon	46408068	46409545	1000	+	.	gene_id "MSTRG.121385"; transcript_id "MSTRG.121385.6"; exon_number "3";
chr3	StringTie	transcript	46407137	46409565	1000	+	.	gene_id "MSTRG.121385"; transcript_id "MSTRG.121385.7";
chr3	StringTie	exon	46407137	46407191	1000	+	.	gene_id "MSTRG.121385"; transcript_id "MSTRG.121385.7"; exon_number "1";
chr3	StringTie	exon	46407389	46407502	1000	+	.	gene_id "MSTRG.121385"; transcript_id "MSTRG.121385.7"; exon_number "2";
chr3	StringTie	exon	46408068	46408268	1000	+	.	gene_id "MSTRG.121385"; transcript_id "MSTRG.121385.7"; exon_number "3";
chr3	StringTie	exon	46409057	46409565	1000	+	.	gene_id "MSTRG.121385"; transcript_id "MSTRG.121385.7"; exon_number "4";
chr3	StringTie	transcript	46407166	46409519	1000	+	.	gene_id "MSTRG.121385"; transcript_id "MSTRG.121385.9";
chr3	StringTie	exon	46407166	46407191	1000	+	.	gene_id "MSTRG.121385"; transcript_id "MSTRG.121385.9"; exon_number "1";
chr3	StringTie	exon	46407389	46407502	1000	+	.	gene_id "MSTRG.121385"; transcript_id "MSTRG.121385.9"; exon_number "2";
chr3	StringTie	exon	46408073	46409519	1000	+	.	gene_id "MSTRG.121385"; transcript_id "MSTRG.121385.9"; exon_number "3";
chr3	StringTie	transcript	46408398	46408738	1000	-	.	gene_id "MSTRG.121386"; transcript_id "MSTRG.121386.1";
chr3	StringTie	exon	46408398	46408445	1000	-	.	gene_id "MSTRG.121386"; transcript_id "MSTRG.121386.1"; exon_number "1";
chr3	StringTie	exon	46408573	46408738	1000	-	.	gene_id "MSTRG.121386"; transcript_id "MSTRG.121386.1"; exon_number "2";
chr3	StringTie	transcript	46435645	46465163	1000	-	.	gene_id "MSTRG.121387"; transcript_id "ENST00000231751"; gene_name "LTF"; ref_gene_id "ENSG00000012223";
chr3	StringTie	exon	46435645	46436229	1000	-	.	gene_id "MSTRG.121387"; transcript_id "ENST00000231751"; exon_number "1"; gene_name "LTF"; ref_gene_id "ENSG00000012223";
chr3	StringTie	exon	46437940	46438129	1000	-	.	gene_id "MSTRG.121387"; transcript_id "ENST00000231751"; exon_number "2"; gene_name "LTF"; ref_gene_id "ENSG00000012223";
chr3	StringTie	exon	46439296	46439480	1000	-	.	gene_id "MSTRG.121387"; transcript_id "ENST00000231751"; exon_number "3"; gene_name "LTF"; ref_gene_id "ENSG00000012223";
chr3	StringTie	exon	46441416	46441483	1000	-	.	gene_id "MSTRG.121387"; transcript_id "ENST00000231751"; exon_number "4"; gene_name "LTF"; ref_gene_id "ENSG00000012223";
chr3	StringTie	exon	46443441	46443582	1000	-	.	gene_id "MSTRG.121387"; transcript_id "ENST00000231751"; exon_number "5"; gene_name "LTF"; ref_gene_id "ENSG00000012223";
chr3	StringTie	exon	46445281	46445436	1000	-	.	gene_id "MSTRG.121387"; transcript_id "ENST00000231751"; exon_number "6"; gene_name "LTF"; ref_gene_id "ENSG00000012223";
chr3	StringTie	exon	46446440	46446493	1000	-	.	gene_id "MSTRG.121387"; transcript_id "ENST00000231751"; exon_number "7"; gene_name "LTF"; ref_gene_id "ENSG00000012223";
chr3	StringTie	exon	46447308	46447398	1000	-	.	gene_id "MSTRG.121387"; transcript_id "ENST00000231751"; exon_number "8"; gene_name "LTF"; ref_gene_id "ENSG00000012223";
chr3	StringTie	exon	46448863	46449017	1000	-	.	gene_id "MSTRG.121387"; transcript_id "ENST00000231751"; exon_number "9"; gene_name "LTF"; ref_gene_id "ENSG00000012223";
chr3	StringTie	exon	46449854	46450028	1000	-	.	gene_id "MSTRG.121387"; transcript_id "ENST00000231751"; exon_number "10"; gene_name "LTF"; ref_gene_id "ENSG00000012223";
chr3	StringTie	exon	46450495	46450673	1000	-	.	gene_id "MSTRG.121387"; transcript_id "ENST00000231751"; exon_number "11"; gene_name "LTF"; ref_gene_id "ENSG00000012223";
chr3	StringTie	exon	46454305	46454360	1000	-	.	gene_id "MSTRG.121387"; transcript_id "ENST00000231751"; exon_number "12"; gene_name "LTF"; ref_gene_id "ENSG00000012223";
chr3	StringTie	exon	46455295	46455442	1000	-	.	gene_id "MSTRG.121387"; transcript_id "ENST00000231751"; exon_number "13"; gene_name "LTF"; ref_gene_id "ENSG00000012223";
chr3	StringTie	exon	46455796	46455978	1000	-	.	gene_id "MSTRG.121387"; transcript_id "ENST00000231751"; exon_number "14"; gene_name "LTF"; ref_gene_id "ENSG00000012223";
chr3	StringTie	exon	46456290	46456398	1000	-	.	gene_id "MSTRG.121387"; transcript_id "ENST00000231751"; exon_number "15"; gene_name "LTF"; ref_gene_id "ENSG00000012223";
chr3	StringTie	exon	46459656	46459819	1000	-	.	gene_id "MSTRG.121387"; transcript_id "ENST00000231751"; exon_number "16"; gene_name "LTF"; ref_gene_id "ENSG00000012223";
chr3	StringTie	exon	46464825	46465163	1000	-	.	gene_id "MSTRG.121387"; transcript_id "ENST00000231751"; exon_number "17"; gene_name "LTF"; ref_gene_id "ENSG00000012223";
chr3	StringTie	transcript	46436193	46464868	1000	-	.	gene_id "MSTRG.121387"; transcript_id "ENST00000417439"; gene_name "LTF"; ref_gene_id "ENSG00000012223";
chr3	StringTie	exon	46436193	46436229	1000	-	.	gene_id "MSTRG.121387"; transcript_id "ENST00000417439"; exon_number "1"; gene_name "LTF"; ref_gene_id "ENSG00000012223";
chr3	StringTie	exon	46437940	46438129	1000	-	.	gene_id "MSTRG.121387"; transcript_id "ENST00000417439"; exon_number "2"; gene_name "LTF"; ref_gene_id "ENSG00000012223";
chr3	StringTie	exon	46439296	46439480	1000	-	.	gene_id "MSTRG.121387"; transcript_id "ENST00000417439"; exon_number "3"; gene_name "LTF"; ref_gene_id "ENSG00000012223";
chr3	StringTie	exon	46441416	46441483	1000	-	.	gene_id "MSTRG.121387"; transcript_id "ENST00000417439"; exon_number "4"; gene_name "LTF"; ref_gene_id "ENSG00000012223";
chr3	StringTie	exon	46443441	46443582	1000	-	.	gene_id "MSTRG.121387"; transcript_id "ENST00000417439"; exon_number "5"; gene_name "LTF"; ref_gene_id "ENSG00000012223";
chr3	StringTie	exon	46445281	46445436	1000	-	.	gene_id "MSTRG.121387"; transcript_id "ENST00000417439"; exon_number "6"; gene_name "LTF"; ref_gene_id "ENSG00000012223";
chr3	StringTie	exon	46446440	46446493	1000	-	.	gene_id "MSTRG.121387"; transcript_id "ENST00000417439"; exon_number "7"; gene_name "LTF"; ref_gene_id "ENSG00000012223";
chr3	StringTie	exon	46447308	46447398	1000	-	.	gene_id "MSTRG.121387"; transcript_id "ENST00000417439"; exon_number "8"; gene_name "LTF"; ref_gene_id "ENSG00000012223";
chr3	StringTie	exon	46448869	46449017	1000	-	.	gene_id "MSTRG.121387"; transcript_id "ENST00000417439"; exon_number "9"; gene_name "LTF"; ref_gene_id "ENSG00000012223";
chr3	StringTie	exon	46449854	46450028	1000	-	.	gene_id "MSTRG.121387"; transcript_id "ENST00000417439"; exon_number "10"; gene_name "LTF"; ref_gene_id "ENSG00000012223";
chr3	StringTie	exon	46450495	46450673	1000	-	.	gene_id "MSTRG.121387"; transcript_id "ENST00000417439"; exon_number "11"; gene_name "LTF"; ref_gene_id "ENSG00000012223";
chr3	StringTie	exon	46454305	46454360	1000	-	.	gene_id "MSTRG.121387"; transcript_id "ENST00000417439"; exon_number "12"; gene_name "LTF"; ref_gene_id "ENSG00000012223";
chr3	StringTie	exon	46455295	46455442	1000	-	.	gene_id "MSTRG.121387"; transcript_id "ENST00000417439"; exon_number "13"; gene_name "LTF"; ref_gene_id "ENSG00000012223";
chr3	StringTie	exon	46455796	46455978	1000	-	.	gene_id "MSTRG.121387"; transcript_id "ENST00000417439"; exon_number "14"; gene_name "LTF"; ref_gene_id "ENSG00000012223";
chr3	StringTie	exon	46456290	46456398	1000	-	.	gene_id "MSTRG.121387"; transcript_id "ENST00000417439"; exon_number "15"; gene_name "LTF"; ref_gene_id "ENSG00000012223";
chr3	StringTie	exon	46459656	46459819	1000	-	.	gene_id "MSTRG.121387"; transcript_id "ENST00000417439"; exon_number "16"; gene_name "LTF"; ref_gene_id "ENSG00000012223";
chr3	StringTie	exon	46464825	46464868	1000	-	.	gene_id "MSTRG.121387"; transcript_id "ENST00000417439"; exon_number "17"; gene_name "LTF"; ref_gene_id "ENSG00000012223";
chr3	StringTie	transcript	46436019	46463671	1000	-	.	gene_id "MSTRG.121387"; transcript_id "ENST00000426532"; gene_name "LTF"; ref_gene_id "ENSG00000012223";
chr3	StringTie	exon	46436019	46436229	1000	-	.	gene_id "MSTRG.121387"; transcript_id "ENST00000426532"; exon_number "1"; gene_name "LTF"; ref_gene_id "ENSG00000012223";
chr3	StringTie	exon	46437940	46438129	1000	-	.	gene_id "MSTRG.121387"; transcript_id "ENST00000426532"; exon_number "2"; gene_name "LTF"; ref_gene_id "ENSG00000012223";
chr3	StringTie	exon	46439296	46439480	1000	-	.	gene_id "MSTRG.121387"; transcript_id "ENST00000426532"; exon_number "3"; gene_name "LTF"; ref_gene_id "ENSG00000012223";
chr3	StringTie	exon	46441416	46441483	1000	-	.	gene_id "MSTRG.121387"; transcript_id "ENST00000426532"; exon_number "4"; gene_name "LTF"; ref_gene_id "ENSG00000012223";
chr3	StringTie	exon	46443441	46443582	1000	-	.	gene_id "MSTRG.121387"; transcript_id "ENST00000426532"; exon_number "5"; gene_name "LTF"; ref_gene_id "ENSG00000012223";
chr3	StringTie	exon	46445281	46445436	1000	-	.	gene_id "MSTRG.121387"; transcript_id "ENST00000426532"; exon_number "6"; gene_name "LTF"; ref_gene_id "ENSG00000012223";
chr3	StringTie	exon	46446440	46446493	1000	-	.	gene_id "MSTRG.121387"; transcript_id "ENST00000426532"; exon_number "7"; gene_name "LTF"; ref_gene_id "ENSG00000012223";
chr3	StringTie	exon	46447308	46447398	1000	-	.	gene_id "MSTRG.121387"; transcript_id "ENST00000426532"; exon_number "8"; gene_name "LTF"; ref_gene_id "ENSG00000012223";
chr3	StringTie	exon	46448863	46449017	1000	-	.	gene_id "MSTRG.121387"; transcript_id "ENST00000426532"; exon_number "9"; gene_name "LTF"; ref_gene_id "ENSG00000012223";
chr3	StringTie	exon	46449854	46450028	1000	-	.	gene_id "MSTRG.121387"; transcript_id "ENST00000426532"; exon_number "10"; gene_name "LTF"; ref_gene_id "ENSG00000012223";
chr3	StringTie	exon	46450495	46450673	1000	-	.	gene_id "MSTRG.121387"; transcript_id "ENST00000426532"; exon_number "11"; gene_name "LTF"; ref_gene_id "ENSG00000012223";
chr3	StringTie	exon	46454305	46454360	1000	-	.	gene_id "MSTRG.121387"; transcript_id "ENST00000426532"; exon_number "12"; gene_name "LTF"; ref_gene_id "ENSG00000012223";
chr3	StringTie	exon	46455295	46455442	1000	-	.	gene_id "MSTRG.121387"; transcript_id "ENST00000426532"; exon_number "13"; gene_name "LTF"; ref_gene_id "ENSG00000012223";
chr3	StringTie	exon	46455796	46455978	1000	-	.	gene_id "MSTRG.121387"; transcript_id "ENST00000426532"; exon_number "14"; gene_name "LTF"; ref_gene_id "ENSG00000012223";
chr3	StringTie	exon	46456290	46456398	1000	-	.	gene_id "MSTRG.121387"; transcript_id "ENST00000426532"; exon_number "15"; gene_name "LTF"; ref_gene_id "ENSG00000012223";
chr3	StringTie	exon	46459656	46459819	1000	-	.	gene_id "MSTRG.121387"; transcript_id "ENST00000426532"; exon_number "16"; gene_name "LTF"; ref_gene_id "ENSG00000012223";
chr3	StringTie	exon	46463444	46463671	1000	-	.	gene_id "MSTRG.121387"; transcript_id "ENST00000426532"; exon_number "17"; gene_name "LTF"; ref_gene_id "ENSG00000012223";
chr3	StringTie	transcript	46455429	46464905	1000	-	.	gene_id "MSTRG.121387"; transcript_id "ENST00000431944"; gene_name "LTF"; ref_gene_id "ENSG00000012223";
chr3	StringTie	exon	46455429	46455442	1000	-	.	gene_id "MSTRG.121387"; transcript_id "ENST00000431944"; exon_number "1"; gene_name "LTF"; ref_gene_id "ENSG00000012223";
chr3	StringTie	exon	46455796	46455978	1000	-	.	gene_id "MSTRG.121387"; transcript_id "ENST00000431944"; exon_number "2"; gene_name "LTF"; ref_gene_id "ENSG00000012223";
chr3	StringTie	exon	46456290	46456398	1000	-	.	gene_id "MSTRG.121387"; transcript_id "ENST00000431944"; exon_number "3"; gene_name "LTF"; ref_gene_id "ENSG00000012223";
chr3	StringTie	exon	46459656	46459819	1000	-	.	gene_id "MSTRG.121387"; transcript_id "ENST00000431944"; exon_number "4"; gene_name "LTF"; ref_gene_id "ENSG00000012223";
chr3	StringTie	exon	46460565	46460597	1000	-	.	gene_id "MSTRG.121387"; transcript_id "ENST00000431944"; exon_number "5"; gene_name "LTF"; ref_gene_id "ENSG00000012223";
chr3	StringTie	exon	46464825	46464905	1000	-	.	gene_id "MSTRG.121387"; transcript_id "ENST00000431944"; exon_number "6"; gene_name "LTF"; ref_gene_id "ENSG00000012223";
chr3	StringTie	transcript	46436201	46485234	1000	-	.	gene_id "MSTRG.121387"; transcript_id "ENST00000443496"; gene_name "LTF"; ref_gene_id "ENSG00000012223";
chr3	StringTie	exon	46436201	46436229	1000	-	.	gene_id "MSTRG.121387"; transcript_id "ENST00000443496"; exon_number "1"; gene_name "LTF"; ref_gene_id "ENSG00000012223";
chr3	StringTie	exon	46437940	46438129	1000	-	.	gene_id "MSTRG.121387"; transcript_id "ENST00000443496"; exon_number "2"; gene_name "LTF"; ref_gene_id "ENSG00000012223";
chr3	StringTie	exon	46439296	46439480	1000	-	.	gene_id "MSTRG.121387"; transcript_id "ENST00000443496"; exon_number "3"; gene_name "LTF"; ref_gene_id "ENSG00000012223";
chr3	StringTie	exon	46441416	46441483	1000	-	.	gene_id "MSTRG.121387"; transcript_id "ENST00000443496"; exon_number "4"; gene_name "LTF"; ref_gene_id "ENSG00000012223";
chr3	StringTie	exon	46443441	46443582	1000	-	.	gene_id "MSTRG.121387"; transcript_id "ENST00000443496"; exon_number "5"; gene_name "LTF"; ref_gene_id "ENSG00000012223";
chr3	StringTie	exon	46445281	46445436	1000	-	.	gene_id "MSTRG.121387"; transcript_id "ENST00000443496"; exon_number "6"; gene_name "LTF"; ref_gene_id "ENSG00000012223";
chr3	StringTie	exon	46446440	46446493	1000	-	.	gene_id "MSTRG.121387"; transcript_id "ENST00000443496"; exon_number "7"; gene_name "LTF"; ref_gene_id "ENSG00000012223";
chr3	StringTie	exon	46447308	46447398	1000	-	.	gene_id "MSTRG.121387"; transcript_id "ENST00000443496"; exon_number "8"; gene_name "LTF"; ref_gene_id "ENSG00000012223";
chr3	StringTie	exon	46448863	46449017	1000	-	.	gene_id "MSTRG.121387"; transcript_id "ENST00000443496"; exon_number "9"; gene_name "LTF"; ref_gene_id "ENSG00000012223";
chr3	StringTie	exon	46449854	46450028	1000	-	.	gene_id "MSTRG.121387"; transcript_id "ENST00000443496"; exon_number "10"; gene_name "LTF"; ref_gene_id "ENSG00000012223";
chr3	StringTie	exon	46450495	46450673	1000	-	.	gene_id "MSTRG.121387"; transcript_id "ENST00000443496"; exon_number "11"; gene_name "LTF"; ref_gene_id "ENSG00000012223";
chr3	StringTie	exon	46454305	46454360	1000	-	.	gene_id "MSTRG.121387"; transcript_id "ENST00000443496"; exon_number "12"; gene_name "LTF"; ref_gene_id "ENSG00000012223";
chr3	StringTie	exon	46455295	46455442	1000	-	.	gene_id "MSTRG.121387"; transcript_id "ENST00000443496"; exon_number "13"; gene_name "LTF"; ref_gene_id "ENSG00000012223";
chr3	StringTie	exon	46455796	46455978	1000	-	.	gene_id "MSTRG.121387"; transcript_id "ENST00000443496"; exon_number "14"; gene_name "LTF"; ref_gene_id "ENSG00000012223";
chr3	StringTie	exon	46456290	46456398	1000	-	.	gene_id "MSTRG.121387"; transcript_id "ENST00000443496"; exon_number "15"; gene_name "LTF"; ref_gene_id "ENSG00000012223";
chr3	StringTie	exon	46459656	46459819	1000	-	.	gene_id "MSTRG.121387"; transcript_id "ENST00000443496"; exon_number "16"; gene_name "LTF"; ref_gene_id "ENSG00000012223";
chr3	StringTie	exon	46468252	46468319	1000	-	.	gene_id "MSTRG.121387"; transcript_id "ENST00000443496"; exon_number "17"; gene_name "LTF"; ref_gene_id "ENSG00000012223";
chr3	StringTie	exon	46469447	46469595	1000	-	.	gene_id "MSTRG.121387"; transcript_id "ENST00000443496"; exon_number "18"; gene_name "LTF"; ref_gene_id "ENSG00000012223";
chr3	StringTie	exon	46470361	46470466	1000	-	.	gene_id "MSTRG.121387"; transcript_id "ENST00000443496"; exon_number "19"; gene_name "LTF"; ref_gene_id "ENSG00000012223";
chr3	StringTie	exon	46484986	46485234	1000	-	.	gene_id "MSTRG.121387"; transcript_id "ENST00000443496"; exon_number "20"; gene_name "LTF"; ref_gene_id "ENSG00000012223";
chr3	StringTie	transcript	46454014	46455823	1000	-	.	gene_id "MSTRG.121387"; transcript_id "ENST00000462667"; gene_name "LTF"; ref_gene_id "ENSG00000012223";
chr3	StringTie	exon	46454014	46454360	1000	-	.	gene_id "MSTRG.121387"; transcript_id "ENST00000462667"; exon_number "1"; gene_name "LTF"; ref_gene_id "ENSG00000012223";
chr3	StringTie	exon	46455295	46455442	1000	-	.	gene_id "MSTRG.121387"; transcript_id "ENST00000462667"; exon_number "2"; gene_name "LTF"; ref_gene_id "ENSG00000012223";
chr3	StringTie	exon	46455796	46455823	1000	-	.	gene_id "MSTRG.121387"; transcript_id "ENST00000462667"; exon_number "3"; gene_name "LTF"; ref_gene_id "ENSG00000012223";
chr3	StringTie	transcript	46438095	46463644	1000	-	.	gene_id "MSTRG.121387"; transcript_id "ENST00000478874"; gene_name "LTF"; ref_gene_id "ENSG00000012223";
chr3	StringTie	exon	46438095	46438129	1000	-	.	gene_id "MSTRG.121387"; transcript_id "ENST00000478874"; exon_number "1"; gene_name "LTF"; ref_gene_id "ENSG00000012223";
chr3	StringTie	exon	46439296	46439480	1000	-	.	gene_id "MSTRG.121387"; transcript_id "ENST00000478874"; exon_number "2"; gene_name "LTF"; ref_gene_id "ENSG00000012223";
chr3	StringTie	exon	46441416	46441483	1000	-	.	gene_id "MSTRG.121387"; transcript_id "ENST00000478874"; exon_number "3"; gene_name "LTF"; ref_gene_id "ENSG00000012223";
chr3	StringTie	exon	46463467	46463644	1000	-	.	gene_id "MSTRG.121387"; transcript_id "ENST00000478874"; exon_number "4"; gene_name "LTF"; ref_gene_id "ENSG00000012223";
chr3	StringTie	transcript	46438034	46441905	1000	-	.	gene_id "MSTRG.121387"; transcript_id "ENST00000493056"; gene_name "LTF"; ref_gene_id "ENSG00000012223";
chr3	StringTie	exon	46438034	46438129	1000	-	.	gene_id "MSTRG.121387"; transcript_id "ENST00000493056"; exon_number "1"; gene_name "LTF"; ref_gene_id "ENSG00000012223";
chr3	StringTie	exon	46439296	46439480	1000	-	.	gene_id "MSTRG.121387"; transcript_id "ENST00000493056"; exon_number "2"; gene_name "LTF"; ref_gene_id "ENSG00000012223";
chr3	StringTie	exon	46441416	46441483	1000	-	.	gene_id "MSTRG.121387"; transcript_id "ENST00000493056"; exon_number "3"; gene_name "LTF"; ref_gene_id "ENSG00000012223";
chr3	StringTie	exon	46441762	46441905	1000	-	.	gene_id "MSTRG.121387"; transcript_id "ENST00000493056"; exon_number "4"; gene_name "LTF"; ref_gene_id "ENSG00000012223";
chr3	StringTie	transcript	46459657	46485223	1000	-	.	gene_id "MSTRG.121387"; transcript_id "ENST00000498301"; gene_name "LTF"; ref_gene_id "ENSG00000012223";
chr3	StringTie	exon	46459657	46459819	1000	-	.	gene_id "MSTRG.121387"; transcript_id "ENST00000498301"; exon_number "1"; gene_name "LTF"; ref_gene_id "ENSG00000012223";
chr3	StringTie	exon	46468252	46468319	1000	-	.	gene_id "MSTRG.121387"; transcript_id "ENST00000498301"; exon_number "2"; gene_name "LTF"; ref_gene_id "ENSG00000012223";
chr3	StringTie	exon	46484986	46485223	1000	-	.	gene_id "MSTRG.121387"; transcript_id "ENST00000498301"; exon_number "3"; gene_name "LTF"; ref_gene_id "ENSG00000012223";
chr3	StringTie	transcript	46416524	46423591	1000	-	.	gene_id "MSTRG.121387"; transcript_id "ENST00000635852"; gene_name "RP11-24F11.5"; ref_gene_id "ENSG00000283646";
chr3	StringTie	exon	46416524	46419046	1000	-	.	gene_id "MSTRG.121387"; transcript_id "ENST00000635852"; exon_number "1"; gene_name "RP11-24F11.5"; ref_gene_id "ENSG00000283646";
chr3	StringTie	exon	46419517	46419663	1000	-	.	gene_id "MSTRG.121387"; transcript_id "ENST00000635852"; exon_number "2"; gene_name "RP11-24F11.5"; ref_gene_id "ENSG00000283646";
chr3	StringTie	exon	46421373	46421492	1000	-	.	gene_id "MSTRG.121387"; transcript_id "ENST00000635852"; exon_number "3"; gene_name "RP11-24F11.5"; ref_gene_id "ENSG00000283646";
chr3	StringTie	exon	46422685	46422798	1000	-	.	gene_id "MSTRG.121387"; transcript_id "ENST00000635852"; exon_number "4"; gene_name "RP11-24F11.5"; ref_gene_id "ENSG00000283646";
chr3	StringTie	exon	46423545	46423591	1000	-	.	gene_id "MSTRG.121387"; transcript_id "ENST00000635852"; exon_number "5"; gene_name "RP11-24F11.5"; ref_gene_id "ENSG00000283646";
chr3	StringTie	transcript	46408538	46423718	1000	-	.	gene_id "MSTRG.121387"; transcript_id "MSTRG.121387.1";
chr3	StringTie	exon	46408538	46408572	1000	-	.	gene_id "MSTRG.121387"; transcript_id "MSTRG.121387.1"; exon_number "1";
chr3	StringTie	exon	46408805	46409115	1000	-	.	gene_id "MSTRG.121387"; transcript_id "MSTRG.121387.1"; exon_number "2";
chr3	StringTie	exon	46409895	46419663	1000	-	.	gene_id "MSTRG.121387"; transcript_id "MSTRG.121387.1"; exon_number "3";
chr3	StringTie	exon	46421422	46421492	1000	-	.	gene_id "MSTRG.121387"; transcript_id "MSTRG.121387.1"; exon_number "4";
chr3	StringTie	exon	46422685	46423718	1000	-	.	gene_id "MSTRG.121387"; transcript_id "MSTRG.121387.1"; exon_number "5";
chr3	StringTie	transcript	46414506	46465163	1000	-	.	gene_id "MSTRG.121387"; transcript_id "MSTRG.121387.10";
chr3	StringTie	exon	46414506	46414817	1000	-	.	gene_id "MSTRG.121387"; transcript_id "MSTRG.121387.10"; exon_number "1";
chr3	StringTie	exon	46414963	46436229	1000	-	.	gene_id "MSTRG.121387"; transcript_id "MSTRG.121387.10"; exon_number "2";
chr3	StringTie	exon	46437940	46438129	1000	-	.	gene_id "MSTRG.121387"; transcript_id "MSTRG.121387.10"; exon_number "3";
chr3	StringTie	exon	46439296	46439480	1000	-	.	gene_id "MSTRG.121387"; transcript_id "MSTRG.121387.10"; exon_number "4";
chr3	StringTie	exon	46441416	46441483	1000	-	.	gene_id "MSTRG.121387"; transcript_id "MSTRG.121387.10"; exon_number "5";
chr3	StringTie	exon	46443441	46443582	1000	-	.	gene_id "MSTRG.121387"; transcript_id "MSTRG.121387.10"; exon_number "6";
chr3	StringTie	exon	46445281	46445436	1000	-	.	gene_id "MSTRG.121387"; transcript_id "MSTRG.121387.10"; exon_number "7";
chr3	StringTie	exon	46446440	46446493	1000	-	.	gene_id "MSTRG.121387"; transcript_id "MSTRG.121387.10"; exon_number "8";
chr3	StringTie	exon	46447308	46447398	1000	-	.	gene_id "MSTRG.121387"; transcript_id "MSTRG.121387.10"; exon_number "9";
chr3	StringTie	exon	46448863	46449017	1000	-	.	gene_id "MSTRG.121387"; transcript_id "MSTRG.121387.10"; exon_number "10";
chr3	StringTie	exon	46449854	46450028	1000	-	.	gene_id "MSTRG.121387"; transcript_id "MSTRG.121387.10"; exon_number "11";
chr3	StringTie	exon	46450495	46450673	1000	-	.	gene_id "MSTRG.121387"; transcript_id "MSTRG.121387.10"; exon_number "12";
chr3	StringTie	exon	46454305	46454360	1000	-	.	gene_id "MSTRG.121387"; transcript_id "MSTRG.121387.10"; exon_number "13";
chr3	StringTie	exon	46455295	46455442	1000	-	.	gene_id "MSTRG.121387"; transcript_id "MSTRG.121387.10"; exon_number "14";
chr3	StringTie	exon	46455796	46455978	1000	-	.	gene_id "MSTRG.121387"; transcript_id "MSTRG.121387.10"; exon_number "15";
chr3	StringTie	exon	46456290	46456398	1000	-	.	gene_id "MSTRG.121387"; transcript_id "MSTRG.121387.10"; exon_number "16";
chr3	StringTie	exon	46459656	46459819	1000	-	.	gene_id "MSTRG.121387"; transcript_id "MSTRG.121387.10"; exon_number "17";
chr3	StringTie	exon	46464825	46465163	1000	-	.	gene_id "MSTRG.121387"; transcript_id "MSTRG.121387.10"; exon_number "18";
chr3	StringTie	transcript	46414506	46464924	1000	-	.	gene_id "MSTRG.121387"; transcript_id "MSTRG.121387.11";
chr3	StringTie	exon	46414506	46414817	1000	-	.	gene_id "MSTRG.121387"; transcript_id "MSTRG.121387.11"; exon_number "1";
chr3	StringTie	exon	46414963	46419046	1000	-	.	gene_id "MSTRG.121387"; transcript_id "MSTRG.121387.11"; exon_number "2";
chr3	StringTie	exon	46419517	46419663	1000	-	.	gene_id "MSTRG.121387"; transcript_id "MSTRG.121387.11"; exon_number "3";
chr3	StringTie	exon	46421373	46434076	1000	-	.	gene_id "MSTRG.121387"; transcript_id "MSTRG.121387.11"; exon_number "4";
chr3	StringTie	exon	46434133	46436229	1000	-	.	gene_id "MSTRG.121387"; transcript_id "MSTRG.121387.11"; exon_number "5";
chr3	StringTie	exon	46437940	46438129	1000	-	.	gene_id "MSTRG.121387"; transcript_id "MSTRG.121387.11"; exon_number "6";
chr3	StringTie	exon	46439296	46439480	1000	-	.	gene_id "MSTRG.121387"; transcript_id "MSTRG.121387.11"; exon_number "7";
chr3	StringTie	exon	46441416	46441483	1000	-	.	gene_id "MSTRG.121387"; transcript_id "MSTRG.121387.11"; exon_number "8";
chr3	StringTie	exon	46443441	46443582	1000	-	.	gene_id "MSTRG.121387"; transcript_id "MSTRG.121387.11"; exon_number "9";
chr3	StringTie	exon	46445281	46445436	1000	-	.	gene_id "MSTRG.121387"; transcript_id "MSTRG.121387.11"; exon_number "10";
chr3	StringTie	exon	46446440	46446493	1000	-	.	gene_id "MSTRG.121387"; transcript_id "MSTRG.121387.11"; exon_number "11";
chr3	StringTie	exon	46447308	46447398	1000	-	.	gene_id "MSTRG.121387"; transcript_id "MSTRG.121387.11"; exon_number "12";
chr3	StringTie	exon	46448863	46449017	1000	-	.	gene_id "MSTRG.121387"; transcript_id "MSTRG.121387.11"; exon_number "13";
chr3	StringTie	exon	46449854	46450028	1000	-	.	gene_id "MSTRG.121387"; transcript_id "MSTRG.121387.11"; exon_number "14";
chr3	StringTie	exon	46450495	46450673	1000	-	.	gene_id "MSTRG.121387"; transcript_id "MSTRG.121387.11"; exon_number "15";
chr3	StringTie	exon	46454305	46454360	1000	-	.	gene_id "MSTRG.121387"; transcript_id "MSTRG.121387.11"; exon_number "16";
chr3	StringTie	exon	46455295	46455442	1000	-	.	gene_id "MSTRG.121387"; transcript_id "MSTRG.121387.11"; exon_number "17";
chr3	StringTie	exon	46455796	46455978	1000	-	.	gene_id "MSTRG.121387"; transcript_id "MSTRG.121387.11"; exon_number "18";
chr3	StringTie	exon	46456290	46456398	1000	-	.	gene_id "MSTRG.121387"; transcript_id "MSTRG.121387.11"; exon_number "19";
chr3	StringTie	exon	46459656	46459819	1000	-	.	gene_id "MSTRG.121387"; transcript_id "MSTRG.121387.11"; exon_number "20";
chr3	StringTie	exon	46464825	46464924	1000	-	.	gene_id "MSTRG.121387"; transcript_id "MSTRG.121387.11"; exon_number "21";
chr3	StringTie	transcript	46414507	46485345	1000	-	.	gene_id "MSTRG.121387"; transcript_id "MSTRG.121387.12";
chr3	StringTie	exon	46414507	46414817	1000	-	.	gene_id "MSTRG.121387"; transcript_id "MSTRG.121387.12"; exon_number "1";
chr3	StringTie	exon	46414963	46415071	1000	-	.	gene_id "MSTRG.121387"; transcript_id "MSTRG.121387.12"; exon_number "2";
chr3	StringTie	exon	46416081	46416222	1000	-	.	gene_id "MSTRG.121387"; transcript_id "MSTRG.121387.12"; exon_number "3";
chr3	StringTie	exon	46416349	46419046	1000	-	.	gene_id "MSTRG.121387"; transcript_id "MSTRG.121387.12"; exon_number "4";
chr3	StringTie	exon	46419517	46419663	1000	-	.	gene_id "MSTRG.121387"; transcript_id "MSTRG.121387.12"; exon_number "5";
chr3	StringTie	exon	46421373	46421492	1000	-	.	gene_id "MSTRG.121387"; transcript_id "MSTRG.121387.12"; exon_number "6";
chr3	StringTie	exon	46422685	46422798	1000	-	.	gene_id "MSTRG.121387"; transcript_id "MSTRG.121387.12"; exon_number "7";
chr3	StringTie	exon	46423545	46423676	1000	-	.	gene_id "MSTRG.121387"; transcript_id "MSTRG.121387.12"; exon_number "8";
chr3	StringTie	exon	46436126	46436229	1000	-	.	gene_id "MSTRG.121387"; transcript_id "MSTRG.121387.12"; exon_number "9";
chr3	StringTie	exon	46437940	46438129	1000	-	.	gene_id "MSTRG.121387"; transcript_id "MSTRG.121387.12"; exon_number "10";
chr3	StringTie	exon	46439296	46439480	1000	-	.	gene_id "MSTRG.121387"; transcript_id "MSTRG.121387.12"; exon_number "11";
chr3	StringTie	exon	46441416	46441483	1000	-	.	gene_id "MSTRG.121387"; transcript_id "MSTRG.121387.12"; exon_number "12";
chr3	StringTie	exon	46443441	46443582	1000	-	.	gene_id "MSTRG.121387"; transcript_id "MSTRG.121387.12"; exon_number "13";
chr3	StringTie	exon	46445281	46445436	1000	-	.	gene_id "MSTRG.121387"; transcript_id "MSTRG.121387.12"; exon_number "14";
chr3	StringTie	exon	46446440	46446493	1000	-	.	gene_id "MSTRG.121387"; transcript_id "MSTRG.121387.12"; exon_number "15";
chr3	StringTie	exon	46447308	46447398	1000	-	.	gene_id "MSTRG.121387"; transcript_id "MSTRG.121387.12"; exon_number "16";
chr3	StringTie	exon	46448863	46449017	1000	-	.	gene_id "MSTRG.121387"; transcript_id "MSTRG.121387.12"; exon_number "17";
chr3	StringTie	exon	46449854	46450028	1000	-	.	gene_id "MSTRG.121387"; transcript_id "MSTRG.121387.12"; exon_number "18";
chr3	StringTie	exon	46450495	46450673	1000	-	.	gene_id "MSTRG.121387"; transcript_id "MSTRG.121387.12"; exon_number "19";
chr3	StringTie	exon	46454305	46454360	1000	-	.	gene_id "MSTRG.121387"; transcript_id "MSTRG.121387.12"; exon_number "20";
chr3	StringTie	exon	46455295	46455442	1000	-	.	gene_id "MSTRG.121387"; transcript_id "MSTRG.121387.12"; exon_number "21";
chr3	StringTie	exon	46455796	46455978	1000	-	.	gene_id "MSTRG.121387"; transcript_id "MSTRG.121387.12"; exon_number "22";
chr3	StringTie	exon	46456290	46456398	1000	-	.	gene_id "MSTRG.121387"; transcript_id "MSTRG.121387.12"; exon_number "23";
chr3	StringTie	exon	46459656	46459819	1000	-	.	gene_id "MSTRG.121387"; transcript_id "MSTRG.121387.12"; exon_number "24";
chr3	StringTie	exon	46468252	46468319	1000	-	.	gene_id "MSTRG.121387"; transcript_id "MSTRG.121387.12"; exon_number "25";
chr3	StringTie	exon	46484986	46485345	1000	-	.	gene_id "MSTRG.121387"; transcript_id "MSTRG.121387.12"; exon_number "26";
chr3	StringTie	transcript	46414507	46427596	1000	-	.	gene_id "MSTRG.121387"; transcript_id "MSTRG.121387.13";
chr3	StringTie	exon	46414507	46414817	1000	-	.	gene_id "MSTRG.121387"; transcript_id "MSTRG.121387.13"; exon_number "1";
chr3	StringTie	exon	46414963	46415071	1000	-	.	gene_id "MSTRG.121387"; transcript_id "MSTRG.121387.13"; exon_number "2";
chr3	StringTie	exon	46416349	46419046	1000	-	.	gene_id "MSTRG.121387"; transcript_id "MSTRG.121387.13"; exon_number "3";
chr3	StringTie	exon	46419517	46419663	1000	-	.	gene_id "MSTRG.121387"; transcript_id "MSTRG.121387.13"; exon_number "4";
chr3	StringTie	exon	46421373	46421492	1000	-	.	gene_id "MSTRG.121387"; transcript_id "MSTRG.121387.13"; exon_number "5";
chr3	StringTie	exon	46422685	46422948	1000	-	.	gene_id "MSTRG.121387"; transcript_id "MSTRG.121387.13"; exon_number "6";
chr3	StringTie	exon	46423545	46427596	1000	-	.	gene_id "MSTRG.121387"; transcript_id "MSTRG.121387.13"; exon_number "7";
chr3	StringTie	transcript	46414507	46423724	1000	-	.	gene_id "MSTRG.121387"; transcript_id "MSTRG.121387.14";
chr3	StringTie	exon	46414507	46414817	1000	-	.	gene_id "MSTRG.121387"; transcript_id "MSTRG.121387.14"; exon_number "1";
chr3	StringTie	exon	46414963	46415071	1000	-	.	gene_id "MSTRG.121387"; transcript_id "MSTRG.121387.14"; exon_number "2";
chr3	StringTie	exon	46419517	46419663	1000	-	.	gene_id "MSTRG.121387"; transcript_id "MSTRG.121387.14"; exon_number "3";
chr3	StringTie	exon	46421422	46422798	1000	-	.	gene_id "MSTRG.121387"; transcript_id "MSTRG.121387.14"; exon_number "4";
chr3	StringTie	exon	46423545	46423724	1000	-	.	gene_id "MSTRG.121387"; transcript_id "MSTRG.121387.14"; exon_number "5";
chr3	StringTie	transcript	46414507	46423917	1000	-	.	gene_id "MSTRG.121387"; transcript_id "MSTRG.121387.15";
chr3	StringTie	exon	46414507	46414817	1000	-	.	gene_id "MSTRG.121387"; transcript_id "MSTRG.121387.15"; exon_number "1";
chr3	StringTie	exon	46414963	46415071	1000	-	.	gene_id "MSTRG.121387"; transcript_id "MSTRG.121387.15"; exon_number "2";
chr3	StringTie	exon	46418759	46419046	1000	-	.	gene_id "MSTRG.121387"; transcript_id "MSTRG.121387.15"; exon_number "3";
chr3	StringTie	exon	46419517	46419663	1000	-	.	gene_id "MSTRG.121387"; transcript_id "MSTRG.121387.15"; exon_number "4";
chr3	StringTie	exon	46421422	46421492	1000	-	.	gene_id "MSTRG.121387"; transcript_id "MSTRG.121387.15"; exon_number "5";
chr3	StringTie	exon	46422685	46423917	1000	-	.	gene_id "MSTRG.121387"; transcript_id "MSTRG.121387.15"; exon_number "6";
chr3	StringTie	transcript	46414511	46485297	1000	-	.	gene_id "MSTRG.121387"; transcript_id "MSTRG.121387.16";
chr3	StringTie	exon	46414511	46414817	1000	-	.	gene_id "MSTRG.121387"; transcript_id "MSTRG.121387.16"; exon_number "1";
chr3	StringTie	exon	46414963	46415071	1000	-	.	gene_id "MSTRG.121387"; transcript_id "MSTRG.121387.16"; exon_number "2";
chr3	StringTie	exon	46419517	46419663	1000	-	.	gene_id "MSTRG.121387"; transcript_id "MSTRG.121387.16"; exon_number "3";
chr3	StringTie	exon	46421373	46421492	1000	-	.	gene_id "MSTRG.121387"; transcript_id "MSTRG.121387.16"; exon_number "4";
chr3	StringTie	exon	46422685	46436229	1000	-	.	gene_id "MSTRG.121387"; transcript_id "MSTRG.121387.16"; exon_number "5";
chr3	StringTie	exon	46437940	46438129	1000	-	.	gene_id "MSTRG.121387"; transcript_id "MSTRG.121387.16"; exon_number "6";
chr3	StringTie	exon	46439296	46439480	1000	-	.	gene_id "MSTRG.121387"; transcript_id "MSTRG.121387.16"; exon_number "7";
chr3	StringTie	exon	46441416	46441483	1000	-	.	gene_id "MSTRG.121387"; transcript_id "MSTRG.121387.16"; exon_number "8";
chr3	StringTie	exon	46443441	46443582	1000	-	.	gene_id "MSTRG.121387"; transcript_id "MSTRG.121387.16"; exon_number "9";
chr3	StringTie	exon	46445281	46445436	1000	-	.	gene_id "MSTRG.121387"; transcript_id "MSTRG.121387.16"; exon_number "10";
chr3	StringTie	exon	46446440	46446493	1000	-	.	gene_id "MSTRG.121387"; transcript_id "MSTRG.121387.16"; exon_number "11";
chr3	StringTie	exon	46447308	46447398	1000	-	.	gene_id "MSTRG.121387"; transcript_id "MSTRG.121387.16"; exon_number "12";
chr3	StringTie	exon	46448863	46449017	1000	-	.	gene_id "MSTRG.121387"; transcript_id "MSTRG.121387.16"; exon_number "13";
chr3	StringTie	exon	46449854	46450028	1000	-	.	gene_id "MSTRG.121387"; transcript_id "MSTRG.121387.16"; exon_number "14";
chr3	StringTie	exon	46450495	46450673	1000	-	.	gene_id "MSTRG.121387"; transcript_id "MSTRG.121387.16"; exon_number "15";
chr3	StringTie	exon	46454305	46454360	1000	-	.	gene_id "MSTRG.121387"; transcript_id "MSTRG.121387.16"; exon_number "16";
chr3	StringTie	exon	46455295	46455442	1000	-	.	gene_id "MSTRG.121387"; transcript_id "MSTRG.121387.16"; exon_number "17";
chr3	StringTie	exon	46455796	46455978	1000	-	.	gene_id "MSTRG.121387"; transcript_id "MSTRG.121387.16"; exon_number "18";
chr3	StringTie	exon	46456290	46456398	1000	-	.	gene_id "MSTRG.121387"; transcript_id "MSTRG.121387.16"; exon_number "19";
chr3	StringTie	exon	46459656	46459819	1000	-	.	gene_id "MSTRG.121387"; transcript_id "MSTRG.121387.16"; exon_number "20";
chr3	StringTie	exon	46484986	46485297	1000	-	.	gene_id "MSTRG.121387"; transcript_id "MSTRG.121387.16"; exon_number "21";
chr3	StringTie	transcript	46414526	46464927	1000	-	.	gene_id "MSTRG.121387"; transcript_id "MSTRG.121387.17";
chr3	StringTie	exon	46414526	46414817	1000	-	.	gene_id "MSTRG.121387"; transcript_id "MSTRG.121387.17"; exon_number "1";
chr3	StringTie	exon	46414963	46415071	1000	-	.	gene_id "MSTRG.121387"; transcript_id "MSTRG.121387.17"; exon_number "2";
chr3	StringTie	exon	46416349	46419046	1000	-	.	gene_id "MSTRG.121387"; transcript_id "MSTRG.121387.17"; exon_number "3";
chr3	StringTie	exon	46419517	46419663	1000	-	.	gene_id "MSTRG.121387"; transcript_id "MSTRG.121387.17"; exon_number "4";
chr3	StringTie	exon	46421373	46421492	1000	-	.	gene_id "MSTRG.121387"; transcript_id "MSTRG.121387.17"; exon_number "5";
chr3	StringTie	exon	46422685	46436229	1000	-	.	gene_id "MSTRG.121387"; transcript_id "MSTRG.121387.17"; exon_number "6";
chr3	StringTie	exon	46437940	46438129	1000	-	.	gene_id "MSTRG.121387"; transcript_id "MSTRG.121387.17"; exon_number "7";
chr3	StringTie	exon	46439296	46439480	1000	-	.	gene_id "MSTRG.121387"; transcript_id "MSTRG.121387.17"; exon_number "8";
chr3	StringTie	exon	46441416	46441483	1000	-	.	gene_id "MSTRG.121387"; transcript_id "MSTRG.121387.17"; exon_number "9";
chr3	StringTie	exon	46443441	46443582	1000	-	.	gene_id "MSTRG.121387"; transcript_id "MSTRG.121387.17"; exon_number "10";
chr3	StringTie	exon	46445281	46445436	1000	-	.	gene_id "MSTRG.121387"; transcript_id "MSTRG.121387.17"; exon_number "11";
chr3	StringTie	exon	46446440	46446493	1000	-	.	gene_id "MSTRG.121387"; transcript_id "MSTRG.121387.17"; exon_number "12";
chr3	StringTie	exon	46447308	46447398	1000	-	.	gene_id "MSTRG.121387"; transcript_id "MSTRG.121387.17"; exon_number "13";
chr3	StringTie	exon	46448863	46449017	1000	-	.	gene_id "MSTRG.121387"; transcript_id "MSTRG.121387.17"; exon_number "14";
chr3	StringTie	exon	46449854	46450028	1000	-	.	gene_id "MSTRG.121387"; transcript_id "MSTRG.121387.17"; exon_number "15";
chr3	StringTie	exon	46450495	46450673	1000	-	.	gene_id "MSTRG.121387"; transcript_id "MSTRG.121387.17"; exon_number "16";
chr3	StringTie	exon	46454305	46454360	1000	-	.	gene_id "MSTRG.121387"; transcript_id "MSTRG.121387.17"; exon_number "17";
chr3	StringTie	exon	46455295	46455442	1000	-	.	gene_id "MSTRG.121387"; transcript_id "MSTRG.121387.17"; exon_number "18";
chr3	StringTie	exon	46455796	46455978	1000	-	.	gene_id "MSTRG.121387"; transcript_id "MSTRG.121387.17"; exon_number "19";
chr3	StringTie	exon	46456290	46456398	1000	-	.	gene_id "MSTRG.121387"; transcript_id "MSTRG.121387.17"; exon_number "20";
chr3	StringTie	exon	46459656	46459819	1000	-	.	gene_id "MSTRG.121387"; transcript_id "MSTRG.121387.17"; exon_number "21";
chr3	StringTie	exon	46464825	46464927	1000	-	.	gene_id "MSTRG.121387"; transcript_id "MSTRG.121387.17"; exon_number "22";
chr3	StringTie	transcript	46414546	46464930	1000	-	.	gene_id "MSTRG.121387"; transcript_id "MSTRG.121387.18";
chr3	StringTie	exon	46414546	46414817	1000	-	.	gene_id "MSTRG.121387"; transcript_id "MSTRG.121387.18"; exon_number "1";
chr3	StringTie	exon	46414963	46415071	1000	-	.	gene_id "MSTRG.121387"; transcript_id "MSTRG.121387.18"; exon_number "2";
chr3	StringTie	exon	46416081	46419046	1000	-	.	gene_id "MSTRG.121387"; transcript_id "MSTRG.121387.18"; exon_number "3";
chr3	StringTie	exon	46419517	46419663	1000	-	.	gene_id "MSTRG.121387"; transcript_id "MSTRG.121387.18"; exon_number "4";
chr3	StringTie	exon	46421373	46436229	1000	-	.	gene_id "MSTRG.121387"; transcript_id "MSTRG.121387.18"; exon_number "5";
chr3	StringTie	exon	46437940	46438129	1000	-	.	gene_id "MSTRG.121387"; transcript_id "MSTRG.121387.18"; exon_number "6";
chr3	StringTie	exon	46439296	46439480	1000	-	.	gene_id "MSTRG.121387"; transcript_id "MSTRG.121387.18"; exon_number "7";
chr3	StringTie	exon	46441416	46441483	1000	-	.	gene_id "MSTRG.121387"; transcript_id "MSTRG.121387.18"; exon_number "8";
chr3	StringTie	exon	46443441	46444150	1000	-	.	gene_id "MSTRG.121387"; transcript_id "MSTRG.121387.18"; exon_number "9";
chr3	StringTie	exon	46445281	46445436	1000	-	.	gene_id "MSTRG.121387"; transcript_id "MSTRG.121387.18"; exon_number "10";
chr3	StringTie	exon	46446440	46446493	1000	-	.	gene_id "MSTRG.121387"; transcript_id "MSTRG.121387.18"; exon_number "11";
chr3	StringTie	exon	46447308	46447398	1000	-	.	gene_id "MSTRG.121387"; transcript_id "MSTRG.121387.18"; exon_number "12";
chr3	StringTie	exon	46448863	46449017	1000	-	.	gene_id "MSTRG.121387"; transcript_id "MSTRG.121387.18"; exon_number "13";
chr3	StringTie	exon	46449854	46450028	1000	-	.	gene_id "MSTRG.121387"; transcript_id "MSTRG.121387.18"; exon_number "14";
chr3	StringTie	exon	46450495	46450673	1000	-	.	gene_id "MSTRG.121387"; transcript_id "MSTRG.121387.18"; exon_number "15";
chr3	StringTie	exon	46454305	46454360	1000	-	.	gene_id "MSTRG.121387"; transcript_id "MSTRG.121387.18"; exon_number "16";
chr3	StringTie	exon	46455295	46455442	1000	-	.	gene_id "MSTRG.121387"; transcript_id "MSTRG.121387.18"; exon_number "17";
chr3	StringTie	exon	46455796	46455978	1000	-	.	gene_id "MSTRG.121387"; transcript_id "MSTRG.121387.18"; exon_number "18";
chr3	StringTie	exon	46456290	46456398	1000	-	.	gene_id "MSTRG.121387"; transcript_id "MSTRG.121387.18"; exon_number "19";
chr3	StringTie	exon	46459656	46459819	1000	-	.	gene_id "MSTRG.121387"; transcript_id "MSTRG.121387.18"; exon_number "20";
chr3	StringTie	exon	46464825	46464930	1000	-	.	gene_id "MSTRG.121387"; transcript_id "MSTRG.121387.18"; exon_number "21";
chr3	StringTie	transcript	46414547	46464947	1000	-	.	gene_id "MSTRG.121387"; transcript_id "MSTRG.121387.19";
chr3	StringTie	exon	46414547	46414817	1000	-	.	gene_id "MSTRG.121387"; transcript_id "MSTRG.121387.19"; exon_number "1";
chr3	StringTie	exon	46414963	46419046	1000	-	.	gene_id "MSTRG.121387"; transcript_id "MSTRG.121387.19"; exon_number "2";
chr3	StringTie	exon	46419517	46419663	1000	-	.	gene_id "MSTRG.121387"; transcript_id "MSTRG.121387.19"; exon_number "3";
chr3	StringTie	exon	46421373	46421492	1000	-	.	gene_id "MSTRG.121387"; transcript_id "MSTRG.121387.19"; exon_number "4";
chr3	StringTie	exon	46422685	46436229	1000	-	.	gene_id "MSTRG.121387"; transcript_id "MSTRG.121387.19"; exon_number "5";
chr3	StringTie	exon	46437940	46438129	1000	-	.	gene_id "MSTRG.121387"; transcript_id "MSTRG.121387.19"; exon_number "6";
chr3	StringTie	exon	46439296	46439480	1000	-	.	gene_id "MSTRG.121387"; transcript_id "MSTRG.121387.19"; exon_number "7";
chr3	StringTie	exon	46441416	46441483	1000	-	.	gene_id "MSTRG.121387"; transcript_id "MSTRG.121387.19"; exon_number "8";
chr3	StringTie	exon	46443441	46443582	1000	-	.	gene_id "MSTRG.121387"; transcript_id "MSTRG.121387.19"; exon_number "9";
chr3	StringTie	exon	46445281	46445436	1000	-	.	gene_id "MSTRG.121387"; transcript_id "MSTRG.121387.19"; exon_number "10";
chr3	StringTie	exon	46446440	46446493	1000	-	.	gene_id "MSTRG.121387"; transcript_id "MSTRG.121387.19"; exon_number "11";
chr3	StringTie	exon	46447308	46447398	1000	-	.	gene_id "MSTRG.121387"; transcript_id "MSTRG.121387.19"; exon_number "12";
chr3	StringTie	exon	46448863	46449017	1000	-	.	gene_id "MSTRG.121387"; transcript_id "MSTRG.121387.19"; exon_number "13";
chr3	StringTie	exon	46449855	46450028	1000	-	.	gene_id "MSTRG.121387"; transcript_id "MSTRG.121387.19"; exon_number "14";
chr3	StringTie	exon	46450495	46450673	1000	-	.	gene_id "MSTRG.121387"; transcript_id "MSTRG.121387.19"; exon_number "15";
chr3	StringTie	exon	46454305	46454360	1000	-	.	gene_id "MSTRG.121387"; transcript_id "MSTRG.121387.19"; exon_number "16";
chr3	StringTie	exon	46455295	46455442	1000	-	.	gene_id "MSTRG.121387"; transcript_id "MSTRG.121387.19"; exon_number "17";
chr3	StringTie	exon	46455796	46455978	1000	-	.	gene_id "MSTRG.121387"; transcript_id "MSTRG.121387.19"; exon_number "18";
chr3	StringTie	exon	46456290	46456398	1000	-	.	gene_id "MSTRG.121387"; transcript_id "MSTRG.121387.19"; exon_number "19";
chr3	StringTie	exon	46459656	46459819	1000	-	.	gene_id "MSTRG.121387"; transcript_id "MSTRG.121387.19"; exon_number "20";
chr3	StringTie	exon	46464825	46464947	1000	-	.	gene_id "MSTRG.121387"; transcript_id "MSTRG.121387.19"; exon_number "21";
chr3	StringTie	transcript	46409057	46409448	1000	-	.	gene_id "MSTRG.121387"; transcript_id "MSTRG.121387.2";
chr3	StringTie	exon	46409057	46409091	1000	-	.	gene_id "MSTRG.121387"; transcript_id "MSTRG.121387.2"; exon_number "1";
chr3	StringTie	exon	46409117	46409448	1000	-	.	gene_id "MSTRG.121387"; transcript_id "MSTRG.121387.2"; exon_number "2";
chr3	StringTie	transcript	46414576	46464924	1000	-	.	gene_id "MSTRG.121387"; transcript_id "MSTRG.121387.20";
chr3	StringTie	exon	46414576	46414817	1000	-	.	gene_id "MSTRG.121387"; transcript_id "MSTRG.121387.20"; exon_number "1";
chr3	StringTie	exon	46414963	46421492	1000	-	.	gene_id "MSTRG.121387"; transcript_id "MSTRG.121387.20"; exon_number "2";
chr3	StringTie	exon	46422685	46436229	1000	-	.	gene_id "MSTRG.121387"; transcript_id "MSTRG.121387.20"; exon_number "3";
chr3	StringTie	exon	46437940	46438129	1000	-	.	gene_id "MSTRG.121387"; transcript_id "MSTRG.121387.20"; exon_number "4";
chr3	StringTie	exon	46439296	46439480	1000	-	.	gene_id "MSTRG.121387"; transcript_id "MSTRG.121387.20"; exon_number "5";
chr3	StringTie	exon	46441416	46441483	1000	-	.	gene_id "MSTRG.121387"; transcript_id "MSTRG.121387.20"; exon_number "6";
chr3	StringTie	exon	46443441	46443582	1000	-	.	gene_id "MSTRG.121387"; transcript_id "MSTRG.121387.20"; exon_number "7";
chr3	StringTie	exon	46445281	46445436	1000	-	.	gene_id "MSTRG.121387"; transcript_id "MSTRG.121387.20"; exon_number "8";
chr3	StringTie	exon	46446440	46446493	1000	-	.	gene_id "MSTRG.121387"; transcript_id "MSTRG.121387.20"; exon_number "9";
chr3	StringTie	exon	46447308	46447398	1000	-	.	gene_id "MSTRG.121387"; transcript_id "MSTRG.121387.20"; exon_number "10";
chr3	StringTie	exon	46448869	46449017	1000	-	.	gene_id "MSTRG.121387"; transcript_id "MSTRG.121387.20"; exon_number "11";
chr3	StringTie	exon	46449854	46450028	1000	-	.	gene_id "MSTRG.121387"; transcript_id "MSTRG.121387.20"; exon_number "12";
chr3	StringTie	exon	46450495	46450673	1000	-	.	gene_id "MSTRG.121387"; transcript_id "MSTRG.121387.20"; exon_number "13";
chr3	StringTie	exon	46454305	46454360	1000	-	.	gene_id "MSTRG.121387"; transcript_id "MSTRG.121387.20"; exon_number "14";
chr3	StringTie	exon	46455295	46455442	1000	-	.	gene_id "MSTRG.121387"; transcript_id "MSTRG.121387.20"; exon_number "15";
chr3	StringTie	exon	46455796	46455978	1000	-	.	gene_id "MSTRG.121387"; transcript_id "MSTRG.121387.20"; exon_number "16";
chr3	StringTie	exon	46456290	46456398	1000	-	.	gene_id "MSTRG.121387"; transcript_id "MSTRG.121387.20"; exon_number "17";
chr3	StringTie	exon	46459656	46459819	1000	-	.	gene_id "MSTRG.121387"; transcript_id "MSTRG.121387.20"; exon_number "18";
chr3	StringTie	exon	46464825	46464924	1000	-	.	gene_id "MSTRG.121387"; transcript_id "MSTRG.121387.20"; exon_number "19";
chr3	StringTie	transcript	46414576	46464924	1000	-	.	gene_id "MSTRG.121387"; transcript_id "MSTRG.121387.21";
chr3	StringTie	exon	46414576	46414817	1000	-	.	gene_id "MSTRG.121387"; transcript_id "MSTRG.121387.21"; exon_number "1";
chr3	StringTie	exon	46414963	46419046	1000	-	.	gene_id "MSTRG.121387"; transcript_id "MSTRG.121387.21"; exon_number "2";
chr3	StringTie	exon	46419517	46419663	1000	-	.	gene_id "MSTRG.121387"; transcript_id "MSTRG.121387.21"; exon_number "3";
chr3	StringTie	exon	46421373	46422798	1000	-	.	gene_id "MSTRG.121387"; transcript_id "MSTRG.121387.21"; exon_number "4";
chr3	StringTie	exon	46423545	46436229	1000	-	.	gene_id "MSTRG.121387"; transcript_id "MSTRG.121387.21"; exon_number "5";
chr3	StringTie	exon	46437940	46438129	1000	-	.	gene_id "MSTRG.121387"; transcript_id "MSTRG.121387.21"; exon_number "6";
chr3	StringTie	exon	46439296	46439480	1000	-	.	gene_id "MSTRG.121387"; transcript_id "MSTRG.121387.21"; exon_number "7";
chr3	StringTie	exon	46441416	46441483	1000	-	.	gene_id "MSTRG.121387"; transcript_id "MSTRG.121387.21"; exon_number "8";
chr3	StringTie	exon	46443441	46443582	1000	-	.	gene_id "MSTRG.121387"; transcript_id "MSTRG.121387.21"; exon_number "9";
chr3	StringTie	exon	46445281	46445436	1000	-	.	gene_id "MSTRG.121387"; transcript_id "MSTRG.121387.21"; exon_number "10";
chr3	StringTie	exon	46446440	46446493	1000	-	.	gene_id "MSTRG.121387"; transcript_id "MSTRG.121387.21"; exon_number "11";
chr3	StringTie	exon	46447308	46447398	1000	-	.	gene_id "MSTRG.121387"; transcript_id "MSTRG.121387.21"; exon_number "12";
chr3	StringTie	exon	46448863	46449017	1000	-	.	gene_id "MSTRG.121387"; transcript_id "MSTRG.121387.21"; exon_number "13";
chr3	StringTie	exon	46449854	46450028	1000	-	.	gene_id "MSTRG.121387"; transcript_id "MSTRG.121387.21"; exon_number "14";
chr3	StringTie	exon	46450495	46450673	1000	-	.	gene_id "MSTRG.121387"; transcript_id "MSTRG.121387.21"; exon_number "15";
chr3	StringTie	exon	46454305	46454360	1000	-	.	gene_id "MSTRG.121387"; transcript_id "MSTRG.121387.21"; exon_number "16";
chr3	StringTie	exon	46455295	46455442	1000	-	.	gene_id "MSTRG.121387"; transcript_id "MSTRG.121387.21"; exon_number "17";
chr3	StringTie	exon	46455796	46455978	1000	-	.	gene_id "MSTRG.121387"; transcript_id "MSTRG.121387.21"; exon_number "18";
chr3	StringTie	exon	46456290	46456398	1000	-	.	gene_id "MSTRG.121387"; transcript_id "MSTRG.121387.21"; exon_number "19";
chr3	StringTie	exon	46459656	46459819	1000	-	.	gene_id "MSTRG.121387"; transcript_id "MSTRG.121387.21"; exon_number "20";
chr3	StringTie	exon	46464825	46464924	1000	-	.	gene_id "MSTRG.121387"; transcript_id "MSTRG.121387.21"; exon_number "21";
chr3	StringTie	transcript	46414600	46430633	1000	-	.	gene_id "MSTRG.121387"; transcript_id "MSTRG.121387.22";
chr3	StringTie	exon	46414600	46414817	1000	-	.	gene_id "MSTRG.121387"; transcript_id "MSTRG.121387.22"; exon_number "1";
chr3	StringTie	exon	46414963	46415071	1000	-	.	gene_id "MSTRG.121387"; transcript_id "MSTRG.121387.22"; exon_number "2";
chr3	StringTie	exon	46418759	46419046	1000	-	.	gene_id "MSTRG.121387"; transcript_id "MSTRG.121387.22"; exon_number "3";
chr3	StringTie	exon	46419517	46419663	1000	-	.	gene_id "MSTRG.121387"; transcript_id "MSTRG.121387.22"; exon_number "4";
chr3	StringTie	exon	46421373	46421492	1000	-	.	gene_id "MSTRG.121387"; transcript_id "MSTRG.121387.22"; exon_number "5";
chr3	StringTie	exon	46422685	46422948	1000	-	.	gene_id "MSTRG.121387"; transcript_id "MSTRG.121387.22"; exon_number "6";
chr3	StringTie	exon	46423545	46430633	1000	-	.	gene_id "MSTRG.121387"; transcript_id "MSTRG.121387.22"; exon_number "7";
chr3	StringTie	transcript	46414610	46423799	1000	-	.	gene_id "MSTRG.121387"; transcript_id "MSTRG.121387.23";
chr3	StringTie	exon	46414610	46414817	1000	-	.	gene_id "MSTRG.121387"; transcript_id "MSTRG.121387.23"; exon_number "1";
chr3	StringTie	exon	46414963	46415071	1000	-	.	gene_id "MSTRG.121387"; transcript_id "MSTRG.121387.23"; exon_number "2";
chr3	StringTie	exon	46419517	46419663	1000	-	.	gene_id "MSTRG.121387"; transcript_id "MSTRG.121387.23"; exon_number "3";
chr3	StringTie	exon	46421373	46421492	1000	-	.	gene_id "MSTRG.121387"; transcript_id "MSTRG.121387.23"; exon_number "4";
chr3	StringTie	exon	46423545	46423799	1000	-	.	gene_id "MSTRG.121387"; transcript_id "MSTRG.121387.23"; exon_number "5";
chr3	StringTie	transcript	46414648	46485242	1000	-	.	gene_id "MSTRG.121387"; transcript_id "MSTRG.121387.24";
chr3	StringTie	exon	46414648	46414817	1000	-	.	gene_id "MSTRG.121387"; transcript_id "MSTRG.121387.24"; exon_number "1";
chr3	StringTie	exon	46414963	46415071	1000	-	.	gene_id "MSTRG.121387"; transcript_id "MSTRG.121387.24"; exon_number "2";
chr3	StringTie	exon	46416081	46419046	1000	-	.	gene_id "MSTRG.121387"; transcript_id "MSTRG.121387.24"; exon_number "3";
chr3	StringTie	exon	46419517	46419663	1000	-	.	gene_id "MSTRG.121387"; transcript_id "MSTRG.121387.24"; exon_number "4";
chr3	StringTie	exon	46421422	46421492	1000	-	.	gene_id "MSTRG.121387"; transcript_id "MSTRG.121387.24"; exon_number "5";
chr3	StringTie	exon	46422685	46423676	1000	-	.	gene_id "MSTRG.121387"; transcript_id "MSTRG.121387.24"; exon_number "6";
chr3	StringTie	exon	46436126	46436229	1000	-	.	gene_id "MSTRG.121387"; transcript_id "MSTRG.121387.24"; exon_number "7";
chr3	StringTie	exon	46437940	46438129	1000	-	.	gene_id "MSTRG.121387"; transcript_id "MSTRG.121387.24"; exon_number "8";
chr3	StringTie	exon	46439296	46439480	1000	-	.	gene_id "MSTRG.121387"; transcript_id "MSTRG.121387.24"; exon_number "9";
chr3	StringTie	exon	46441416	46441483	1000	-	.	gene_id "MSTRG.121387"; transcript_id "MSTRG.121387.24"; exon_number "10";
chr3	StringTie	exon	46443441	46443582	1000	-	.	gene_id "MSTRG.121387"; transcript_id "MSTRG.121387.24"; exon_number "11";
chr3	StringTie	exon	46445281	46445436	1000	-	.	gene_id "MSTRG.121387"; transcript_id "MSTRG.121387.24"; exon_number "12";
chr3	StringTie	exon	46446440	46446493	1000	-	.	gene_id "MSTRG.121387"; transcript_id "MSTRG.121387.24"; exon_number "13";
chr3	StringTie	exon	46447308	46447398	1000	-	.	gene_id "MSTRG.121387"; transcript_id "MSTRG.121387.24"; exon_number "14";
chr3	StringTie	exon	46448863	46449017	1000	-	.	gene_id "MSTRG.121387"; transcript_id "MSTRG.121387.24"; exon_number "15";
chr3	StringTie	exon	46449854	46450028	1000	-	.	gene_id "MSTRG.121387"; transcript_id "MSTRG.121387.24"; exon_number "16";
chr3	StringTie	exon	46450495	46450673	1000	-	.	gene_id "MSTRG.121387"; transcript_id "MSTRG.121387.24"; exon_number "17";
chr3	StringTie	exon	46454305	46454360	1000	-	.	gene_id "MSTRG.121387"; transcript_id "MSTRG.121387.24"; exon_number "18";
chr3	StringTie	exon	46455295	46455442	1000	-	.	gene_id "MSTRG.121387"; transcript_id "MSTRG.121387.24"; exon_number "19";
chr3	StringTie	exon	46455796	46455978	1000	-	.	gene_id "MSTRG.121387"; transcript_id "MSTRG.121387.24"; exon_number "20";
chr3	StringTie	exon	46456290	46456398	1000	-	.	gene_id "MSTRG.121387"; transcript_id "MSTRG.121387.24"; exon_number "21";
chr3	StringTie	exon	46459656	46459819	1000	-	.	gene_id "MSTRG.121387"; transcript_id "MSTRG.121387.24"; exon_number "22";
chr3	StringTie	exon	46468252	46468319	1000	-	.	gene_id "MSTRG.121387"; transcript_id "MSTRG.121387.24"; exon_number "23";
chr3	StringTie	exon	46469447	46469595	1000	-	.	gene_id "MSTRG.121387"; transcript_id "MSTRG.121387.24"; exon_number "24";
chr3	StringTie	exon	46470361	46470466	1000	-	.	gene_id "MSTRG.121387"; transcript_id "MSTRG.121387.24"; exon_number "25";
chr3	StringTie	exon	46484986	46485242	1000	-	.	gene_id "MSTRG.121387"; transcript_id "MSTRG.121387.24"; exon_number "26";
chr3	StringTie	transcript	46414653	46423724	1000	-	.	gene_id "MSTRG.121387"; transcript_id "MSTRG.121387.25";
chr3	StringTie	exon	46414653	46414817	1000	-	.	gene_id "MSTRG.121387"; transcript_id "MSTRG.121387.25"; exon_number "1";
chr3	StringTie	exon	46414963	46415071	1000	-	.	gene_id "MSTRG.121387"; transcript_id "MSTRG.121387.25"; exon_number "2";
chr3	StringTie	exon	46416349	46419663	1000	-	.	gene_id "MSTRG.121387"; transcript_id "MSTRG.121387.25"; exon_number "3";
chr3	StringTie	exon	46421422	46422798	1000	-	.	gene_id "MSTRG.121387"; transcript_id "MSTRG.121387.25"; exon_number "4";
chr3	StringTie	exon	46423545	46423724	1000	-	.	gene_id "MSTRG.121387"; transcript_id "MSTRG.121387.25"; exon_number "5";
chr3	StringTie	transcript	46414653	46423724	1000	-	.	gene_id "MSTRG.121387"; transcript_id "MSTRG.121387.26";
chr3	StringTie	exon	46414653	46414817	1000	-	.	gene_id "MSTRG.121387"; transcript_id "MSTRG.121387.26"; exon_number "1";
chr3	StringTie	exon	46414963	46415071	1000	-	.	gene_id "MSTRG.121387"; transcript_id "MSTRG.121387.26"; exon_number "2";
chr3	StringTie	exon	46416081	46416222	1000	-	.	gene_id "MSTRG.121387"; transcript_id "MSTRG.121387.26"; exon_number "3";
chr3	StringTie	exon	46416349	46419663	1000	-	.	gene_id "MSTRG.121387"; transcript_id "MSTRG.121387.26"; exon_number "4";
chr3	StringTie	exon	46421422	46421492	1000	-	.	gene_id "MSTRG.121387"; transcript_id "MSTRG.121387.26"; exon_number "5";
chr3	StringTie	exon	46423545	46423724	1000	-	.	gene_id "MSTRG.121387"; transcript_id "MSTRG.121387.26"; exon_number "6";
chr3	StringTie	transcript	46414653	46423724	1000	-	.	gene_id "MSTRG.121387"; transcript_id "MSTRG.121387.27";
chr3	StringTie	exon	46414653	46414817	1000	-	.	gene_id "MSTRG.121387"; transcript_id "MSTRG.121387.27"; exon_number "1";
chr3	StringTie	exon	46414963	46415071	1000	-	.	gene_id "MSTRG.121387"; transcript_id "MSTRG.121387.27"; exon_number "2";
chr3	StringTie	exon	46416349	46419663	1000	-	.	gene_id "MSTRG.121387"; transcript_id "MSTRG.121387.27"; exon_number "3";
chr3	StringTie	exon	46421422	46421492	1000	-	.	gene_id "MSTRG.121387"; transcript_id "MSTRG.121387.27"; exon_number "4";
chr3	StringTie	exon	46422685	46422798	1000	-	.	gene_id "MSTRG.121387"; transcript_id "MSTRG.121387.27"; exon_number "5";
chr3	StringTie	exon	46423545	46423724	1000	-	.	gene_id "MSTRG.121387"; transcript_id "MSTRG.121387.27"; exon_number "6";
chr3	StringTie	transcript	46414677	46423778	1000	-	.	gene_id "MSTRG.121387"; transcript_id "MSTRG.121387.28";
chr3	StringTie	exon	46414677	46414817	1000	-	.	gene_id "MSTRG.121387"; transcript_id "MSTRG.121387.28"; exon_number "1";
chr3	StringTie	exon	46414963	46415071	1000	-	.	gene_id "MSTRG.121387"; transcript_id "MSTRG.121387.28"; exon_number "2";
chr3	StringTie	exon	46416349	46419046	1000	-	.	gene_id "MSTRG.121387"; transcript_id "MSTRG.121387.28"; exon_number "3";
chr3	StringTie	exon	46419185	46419663	1000	-	.	gene_id "MSTRG.121387"; transcript_id "MSTRG.121387.28"; exon_number "4";
chr3	StringTie	exon	46421373	46421492	1000	-	.	gene_id "MSTRG.121387"; transcript_id "MSTRG.121387.28"; exon_number "5";
chr3	StringTie	exon	46422685	46423778	1000	-	.	gene_id "MSTRG.121387"; transcript_id "MSTRG.121387.28"; exon_number "6";
chr3	StringTie	transcript	46414682	46423778	1000	-	.	gene_id "MSTRG.121387"; transcript_id "MSTRG.121387.29";
chr3	StringTie	exon	46414682	46414817	1000	-	.	gene_id "MSTRG.121387"; transcript_id "MSTRG.121387.29"; exon_number "1";
chr3	StringTie	exon	46414963	46415071	1000	-	.	gene_id "MSTRG.121387"; transcript_id "MSTRG.121387.29"; exon_number "2";
chr3	StringTie	exon	46416081	46419046	1000	-	.	gene_id "MSTRG.121387"; transcript_id "MSTRG.121387.29"; exon_number "3";
chr3	StringTie	exon	46419185	46423778	1000	-	.	gene_id "MSTRG.121387"; transcript_id "MSTRG.121387.29"; exon_number "4";
chr3	StringTie	transcript	46413004	46465163	1000	-	.	gene_id "MSTRG.121387"; transcript_id "MSTRG.121387.3";
chr3	StringTie	exon	46413004	46414817	1000	-	.	gene_id "MSTRG.121387"; transcript_id "MSTRG.121387.3"; exon_number "1";
chr3	StringTie	exon	46414963	46415071	1000	-	.	gene_id "MSTRG.121387"; transcript_id "MSTRG.121387.3"; exon_number "2";
chr3	StringTie	exon	46416081	46416270	1000	-	.	gene_id "MSTRG.121387"; transcript_id "MSTRG.121387.3"; exon_number "3";
chr3	StringTie	exon	46416349	46419046	1000	-	.	gene_id "MSTRG.121387"; transcript_id "MSTRG.121387.3"; exon_number "4";
chr3	StringTie	exon	46419517	46419663	1000	-	.	gene_id "MSTRG.121387"; transcript_id "MSTRG.121387.3"; exon_number "5";
chr3	StringTie	exon	46421373	46421492	1000	-	.	gene_id "MSTRG.121387"; transcript_id "MSTRG.121387.3"; exon_number "6";
chr3	StringTie	exon	46422685	46423676	1000	-	.	gene_id "MSTRG.121387"; transcript_id "MSTRG.121387.3"; exon_number "7";
chr3	StringTie	exon	46436126	46436229	1000	-	.	gene_id "MSTRG.121387"; transcript_id "MSTRG.121387.3"; exon_number "8";
chr3	StringTie	exon	46437940	46438129	1000	-	.	gene_id "MSTRG.121387"; transcript_id "MSTRG.121387.3"; exon_number "9";
chr3	StringTie	exon	46439296	46439480	1000	-	.	gene_id "MSTRG.121387"; transcript_id "MSTRG.121387.3"; exon_number "10";
chr3	StringTie	exon	46441416	46441483	1000	-	.	gene_id "MSTRG.121387"; transcript_id "MSTRG.121387.3"; exon_number "11";
chr3	StringTie	exon	46443441	46443582	1000	-	.	gene_id "MSTRG.121387"; transcript_id "MSTRG.121387.3"; exon_number "12";
chr3	StringTie	exon	46445281	46445436	1000	-	.	gene_id "MSTRG.121387"; transcript_id "MSTRG.121387.3"; exon_number "13";
chr3	StringTie	exon	46446440	46446493	1000	-	.	gene_id "MSTRG.121387"; transcript_id "MSTRG.121387.3"; exon_number "14";
chr3	StringTie	exon	46447308	46447398	1000	-	.	gene_id "MSTRG.121387"; transcript_id "MSTRG.121387.3"; exon_number "15";
chr3	StringTie	exon	46448863	46449017	1000	-	.	gene_id "MSTRG.121387"; transcript_id "MSTRG.121387.3"; exon_number "16";
chr3	StringTie	exon	46449854	46450028	1000	-	.	gene_id "MSTRG.121387"; transcript_id "MSTRG.121387.3"; exon_number "17";
chr3	StringTie	exon	46450495	46450673	1000	-	.	gene_id "MSTRG.121387"; transcript_id "MSTRG.121387.3"; exon_number "18";
chr3	StringTie	exon	46454305	46454360	1000	-	.	gene_id "MSTRG.121387"; transcript_id "MSTRG.121387.3"; exon_number "19";
chr3	StringTie	exon	46455295	46455442	1000	-	.	gene_id "MSTRG.121387"; transcript_id "MSTRG.121387.3"; exon_number "20";
chr3	StringTie	exon	46455796	46455978	1000	-	.	gene_id "MSTRG.121387"; transcript_id "MSTRG.121387.3"; exon_number "21";
chr3	StringTie	exon	46456290	46456398	1000	-	.	gene_id "MSTRG.121387"; transcript_id "MSTRG.121387.3"; exon_number "22";
chr3	StringTie	exon	46459656	46459819	1000	-	.	gene_id "MSTRG.121387"; transcript_id "MSTRG.121387.3"; exon_number "23";
chr3	StringTie	exon	46464825	46465163	1000	-	.	gene_id "MSTRG.121387"; transcript_id "MSTRG.121387.3"; exon_number "24";
chr3	StringTie	transcript	46414689	46423761	1000	-	.	gene_id "MSTRG.121387"; transcript_id "MSTRG.121387.30";
chr3	StringTie	exon	46414689	46414817	1000	-	.	gene_id "MSTRG.121387"; transcript_id "MSTRG.121387.30"; exon_number "1";
chr3	StringTie	exon	46414963	46415071	1000	-	.	gene_id "MSTRG.121387"; transcript_id "MSTRG.121387.30"; exon_number "2";
chr3	StringTie	exon	46418852	46419046	1000	-	.	gene_id "MSTRG.121387"; transcript_id "MSTRG.121387.30"; exon_number "3";
chr3	StringTie	exon	46419185	46419663	1000	-	.	gene_id "MSTRG.121387"; transcript_id "MSTRG.121387.30"; exon_number "4";
chr3	StringTie	exon	46421373	46421492	1000	-	.	gene_id "MSTRG.121387"; transcript_id "MSTRG.121387.30"; exon_number "5";
chr3	StringTie	exon	46422685	46422948	1000	-	.	gene_id "MSTRG.121387"; transcript_id "MSTRG.121387.30"; exon_number "6";
chr3	StringTie	exon	46423545	46423761	1000	-	.	gene_id "MSTRG.121387"; transcript_id "MSTRG.121387.30"; exon_number "7";
chr3	StringTie	transcript	46414788	46424611	1000	-	.	gene_id "MSTRG.121387"; transcript_id "MSTRG.121387.31";
chr3	StringTie	exon	46414788	46414817	1000	-	.	gene_id "MSTRG.121387"; transcript_id "MSTRG.121387.31"; exon_number "1";
chr3	StringTie	exon	46414963	46415071	1000	-	.	gene_id "MSTRG.121387"; transcript_id "MSTRG.121387.31"; exon_number "2";
chr3	StringTie	exon	46416349	46419046	1000	-	.	gene_id "MSTRG.121387"; transcript_id "MSTRG.121387.31"; exon_number "3";
chr3	StringTie	exon	46419517	46419663	1000	-	.	gene_id "MSTRG.121387"; transcript_id "MSTRG.121387.31"; exon_number "4";
chr3	StringTie	exon	46421422	46421492	1000	-	.	gene_id "MSTRG.121387"; transcript_id "MSTRG.121387.31"; exon_number "5";
chr3	StringTie	exon	46422685	46424611	1000	-	.	gene_id "MSTRG.121387"; transcript_id "MSTRG.121387.31"; exon_number "6";
chr3	StringTie	transcript	46414963	46423743	1000	-	.	gene_id "MSTRG.121387"; transcript_id "MSTRG.121387.32";
chr3	StringTie	exon	46414963	46415071	1000	-	.	gene_id "MSTRG.121387"; transcript_id "MSTRG.121387.32"; exon_number "1";
chr3	StringTie	exon	46416081	46416257	1000	-	.	gene_id "MSTRG.121387"; transcript_id "MSTRG.121387.32"; exon_number "2";
chr3	StringTie	exon	46416349	46419046	1000	-	.	gene_id "MSTRG.121387"; transcript_id "MSTRG.121387.32"; exon_number "3";
chr3	StringTie	exon	46419517	46419663	1000	-	.	gene_id "MSTRG.121387"; transcript_id "MSTRG.121387.32"; exon_number "4";
chr3	StringTie	exon	46421373	46421492	1000	-	.	gene_id "MSTRG.121387"; transcript_id "MSTRG.121387.32"; exon_number "5";
chr3	StringTie	exon	46422685	46422948	1000	-	.	gene_id "MSTRG.121387"; transcript_id "MSTRG.121387.32"; exon_number "6";
chr3	StringTie	exon	46423545	46423743	1000	-	.	gene_id "MSTRG.121387"; transcript_id "MSTRG.121387.32"; exon_number "7";
chr3	StringTie	transcript	46414967	46423664	1000	-	.	gene_id "MSTRG.121387"; transcript_id "MSTRG.121387.33";
chr3	StringTie	exon	46414967	46415071	1000	-	.	gene_id "MSTRG.121387"; transcript_id "MSTRG.121387.33"; exon_number "1";
chr3	StringTie	exon	46419517	46419663	1000	-	.	gene_id "MSTRG.121387"; transcript_id "MSTRG.121387.33"; exon_number "2";
chr3	StringTie	exon	46421422	46421492	1000	-	.	gene_id "MSTRG.121387"; transcript_id "MSTRG.121387.33"; exon_number "3";
chr3	StringTie	exon	46422685	46422798	1000	-	.	gene_id "MSTRG.121387"; transcript_id "MSTRG.121387.33"; exon_number "4";
chr3	StringTie	exon	46423545	46423664	1000	-	.	gene_id "MSTRG.121387"; transcript_id "MSTRG.121387.33"; exon_number "5";
chr3	StringTie	transcript	46415793	46423969	1000	-	.	gene_id "MSTRG.121387"; transcript_id "MSTRG.121387.34";
chr3	StringTie	exon	46415793	46419046	1000	-	.	gene_id "MSTRG.121387"; transcript_id "MSTRG.121387.34"; exon_number "1";
chr3	StringTie	exon	46419185	46419663	1000	-	.	gene_id "MSTRG.121387"; transcript_id "MSTRG.121387.34"; exon_number "2";
chr3	StringTie	exon	46421373	46421492	1000	-	.	gene_id "MSTRG.121387"; transcript_id "MSTRG.121387.34"; exon_number "3";
chr3	StringTie	exon	46423545	46423969	1000	-	.	gene_id "MSTRG.121387"; transcript_id "MSTRG.121387.34"; exon_number "4";
chr3	StringTie	transcript	46416388	46421756	1000	-	.	gene_id "MSTRG.121387"; transcript_id "MSTRG.121387.35";
chr3	StringTie	exon	46416388	46419046	1000	-	.	gene_id "MSTRG.121387"; transcript_id "MSTRG.121387.35"; exon_number "1";
chr3	StringTie	exon	46421373	46421756	1000	-	.	gene_id "MSTRG.121387"; transcript_id "MSTRG.121387.35"; exon_number "2";
chr3	StringTie	transcript	46416413	46423588	1000	-	.	gene_id "MSTRG.121387"; transcript_id "MSTRG.121387.36";
chr3	StringTie	exon	46416413	46419046	1000	-	.	gene_id "MSTRG.121387"; transcript_id "MSTRG.121387.36"; exon_number "1";
chr3	StringTie	exon	46419517	46419663	1000	-	.	gene_id "MSTRG.121387"; transcript_id "MSTRG.121387.36"; exon_number "2";
chr3	StringTie	exon	46421422	46421492	1000	-	.	gene_id "MSTRG.121387"; transcript_id "MSTRG.121387.36"; exon_number "3";
chr3	StringTie	exon	46422685	46422948	1000	-	.	gene_id "MSTRG.121387"; transcript_id "MSTRG.121387.36"; exon_number "4";
chr3	StringTie	exon	46423545	46423588	1000	-	.	gene_id "MSTRG.121387"; transcript_id "MSTRG.121387.36"; exon_number "5";
chr3	StringTie	transcript	46416488	46423704	1000	-	.	gene_id "MSTRG.121387"; transcript_id "MSTRG.121387.37";
chr3	StringTie	exon	46416488	46419046	1000	-	.	gene_id "MSTRG.121387"; transcript_id "MSTRG.121387.37"; exon_number "1";
chr3	StringTie	exon	46419185	46419663	1000	-	.	gene_id "MSTRG.121387"; transcript_id "MSTRG.121387.37"; exon_number "2";
chr3	StringTie	exon	46421373	46421492	1000	-	.	gene_id "MSTRG.121387"; transcript_id "MSTRG.121387.37"; exon_number "3";
chr3	StringTie	exon	46422685	46422798	1000	-	.	gene_id "MSTRG.121387"; transcript_id "MSTRG.121387.37"; exon_number "4";
chr3	StringTie	exon	46423545	46423704	1000	-	.	gene_id "MSTRG.121387"; transcript_id "MSTRG.121387.37"; exon_number "5";
chr3	StringTie	transcript	46416491	46423778	1000	-	.	gene_id "MSTRG.121387"; transcript_id "MSTRG.121387.38";
chr3	StringTie	exon	46416491	46419046	1000	-	.	gene_id "MSTRG.121387"; transcript_id "MSTRG.121387.38"; exon_number "1";
chr3	StringTie	exon	46419185	46419663	1000	-	.	gene_id "MSTRG.121387"; transcript_id "MSTRG.121387.38"; exon_number "2";
chr3	StringTie	exon	46421422	46421492	1000	-	.	gene_id "MSTRG.121387"; transcript_id "MSTRG.121387.38"; exon_number "3";
chr3	StringTie	exon	46422685	46422948	1000	-	.	gene_id "MSTRG.121387"; transcript_id "MSTRG.121387.38"; exon_number "4";
chr3	StringTie	exon	46423545	46423778	1000	-	.	gene_id "MSTRG.121387"; transcript_id "MSTRG.121387.38"; exon_number "5";
chr3	StringTie	transcript	46416506	46423759	1000	-	.	gene_id "MSTRG.121387"; transcript_id "MSTRG.121387.39";
chr3	StringTie	exon	46416506	46419046	1000	-	.	gene_id "MSTRG.121387"; transcript_id "MSTRG.121387.39"; exon_number "1";
chr3	StringTie	exon	46419185	46419663	1000	-	.	gene_id "MSTRG.121387"; transcript_id "MSTRG.121387.39"; exon_number "2";
chr3	StringTie	exon	46421422	46421492	1000	-	.	gene_id "MSTRG.121387"; transcript_id "MSTRG.121387.39"; exon_number "3";
chr3	StringTie	exon	46422685	46423759	1000	-	.	gene_id "MSTRG.121387"; transcript_id "MSTRG.121387.39"; exon_number "4";
chr3	StringTie	transcript	46414341	46424449	1000	-	.	gene_id "MSTRG.121387"; transcript_id "MSTRG.121387.4";
chr3	StringTie	exon	46414341	46414817	1000	-	.	gene_id "MSTRG.121387"; transcript_id "MSTRG.121387.4"; exon_number "1";
chr3	StringTie	exon	46414963	46415071	1000	-	.	gene_id "MSTRG.121387"; transcript_id "MSTRG.121387.4"; exon_number "2";
chr3	StringTie	exon	46419517	46419663	1000	-	.	gene_id "MSTRG.121387"; transcript_id "MSTRG.121387.4"; exon_number "3";
chr3	StringTie	exon	46421373	46421492	1000	-	.	gene_id "MSTRG.121387"; transcript_id "MSTRG.121387.4"; exon_number "4";
chr3	StringTie	exon	46422685	46422948	1000	-	.	gene_id "MSTRG.121387"; transcript_id "MSTRG.121387.4"; exon_number "5";
chr3	StringTie	exon	46423545	46424449	1000	-	.	gene_id "MSTRG.121387"; transcript_id "MSTRG.121387.4"; exon_number "6";
chr3	StringTie	transcript	46416508	46425381	1000	-	.	gene_id "MSTRG.121387"; transcript_id "MSTRG.121387.40";
chr3	StringTie	exon	46416508	46419046	1000	-	.	gene_id "MSTRG.121387"; transcript_id "MSTRG.121387.40"; exon_number "1";
chr3	StringTie	exon	46419517	46419663	1000	-	.	gene_id "MSTRG.121387"; transcript_id "MSTRG.121387.40"; exon_number "2";
chr3	StringTie	exon	46421373	46422948	1000	-	.	gene_id "MSTRG.121387"; transcript_id "MSTRG.121387.40"; exon_number "3";
chr3	StringTie	exon	46423051	46425381	1000	-	.	gene_id "MSTRG.121387"; transcript_id "MSTRG.121387.40"; exon_number "4";
chr3	StringTie	transcript	46416515	46465163	1000	-	.	gene_id "MSTRG.121387"; transcript_id "MSTRG.121387.41";
chr3	StringTie	exon	46416515	46419046	1000	-	.	gene_id "MSTRG.121387"; transcript_id "MSTRG.121387.41"; exon_number "1";
chr3	StringTie	exon	46419517	46419663	1000	-	.	gene_id "MSTRG.121387"; transcript_id "MSTRG.121387.41"; exon_number "2";
chr3	StringTie	exon	46421422	46421492	1000	-	.	gene_id "MSTRG.121387"; transcript_id "MSTRG.121387.41"; exon_number "3";
chr3	StringTie	exon	46422685	46422798	1000	-	.	gene_id "MSTRG.121387"; transcript_id "MSTRG.121387.41"; exon_number "4";
chr3	StringTie	exon	46423545	46423676	1000	-	.	gene_id "MSTRG.121387"; transcript_id "MSTRG.121387.41"; exon_number "5";
chr3	StringTie	exon	46436126	46436229	1000	-	.	gene_id "MSTRG.121387"; transcript_id "MSTRG.121387.41"; exon_number "6";
chr3	StringTie	exon	46437940	46438129	1000	-	.	gene_id "MSTRG.121387"; transcript_id "MSTRG.121387.41"; exon_number "7";
chr3	StringTie	exon	46439296	46439480	1000	-	.	gene_id "MSTRG.121387"; transcript_id "MSTRG.121387.41"; exon_number "8";
chr3	StringTie	exon	46441416	46441483	1000	-	.	gene_id "MSTRG.121387"; transcript_id "MSTRG.121387.41"; exon_number "9";
chr3	StringTie	exon	46443441	46443582	1000	-	.	gene_id "MSTRG.121387"; transcript_id "MSTRG.121387.41"; exon_number "10";
chr3	StringTie	exon	46445281	46445436	1000	-	.	gene_id "MSTRG.121387"; transcript_id "MSTRG.121387.41"; exon_number "11";
chr3	StringTie	exon	46446440	46446493	1000	-	.	gene_id "MSTRG.121387"; transcript_id "MSTRG.121387.41"; exon_number "12";
chr3	StringTie	exon	46447308	46447398	1000	-	.	gene_id "MSTRG.121387"; transcript_id "MSTRG.121387.41"; exon_number "13";
chr3	StringTie	exon	46448863	46449017	1000	-	.	gene_id "MSTRG.121387"; transcript_id "MSTRG.121387.41"; exon_number "14";
chr3	StringTie	exon	46449854	46450028	1000	-	.	gene_id "MSTRG.121387"; transcript_id "MSTRG.121387.41"; exon_number "15";
chr3	StringTie	exon	46450495	46450673	1000	-	.	gene_id "MSTRG.121387"; transcript_id "MSTRG.121387.41"; exon_number "16";
chr3	StringTie	exon	46454305	46454360	1000	-	.	gene_id "MSTRG.121387"; transcript_id "MSTRG.121387.41"; exon_number "17";
chr3	StringTie	exon	46455295	46455442	1000	-	.	gene_id "MSTRG.121387"; transcript_id "MSTRG.121387.41"; exon_number "18";
chr3	StringTie	exon	46455796	46455978	1000	-	.	gene_id "MSTRG.121387"; transcript_id "MSTRG.121387.41"; exon_number "19";
chr3	StringTie	exon	46456290	46456398	1000	-	.	gene_id "MSTRG.121387"; transcript_id "MSTRG.121387.41"; exon_number "20";
chr3	StringTie	exon	46459656	46459819	1000	-	.	gene_id "MSTRG.121387"; transcript_id "MSTRG.121387.41"; exon_number "21";
chr3	StringTie	exon	46464825	46465163	1000	-	.	gene_id "MSTRG.121387"; transcript_id "MSTRG.121387.41"; exon_number "22";
chr3	StringTie	transcript	46416516	46423717	1000	-	.	gene_id "MSTRG.121387"; transcript_id "MSTRG.121387.42";
chr3	StringTie	exon	46416516	46419046	1000	-	.	gene_id "MSTRG.121387"; transcript_id "MSTRG.121387.42"; exon_number "1";
chr3	StringTie	exon	46419517	46419663	1000	-	.	gene_id "MSTRG.121387"; transcript_id "MSTRG.121387.42"; exon_number "2";
chr3	StringTie	exon	46421422	46422948	1000	-	.	gene_id "MSTRG.121387"; transcript_id "MSTRG.121387.42"; exon_number "3";
chr3	StringTie	exon	46423545	46423717	1000	-	.	gene_id "MSTRG.121387"; transcript_id "MSTRG.121387.42"; exon_number "4";
chr3	StringTie	transcript	46416517	46423724	1000	-	.	gene_id "MSTRG.121387"; transcript_id "MSTRG.121387.43";
chr3	StringTie	exon	46416517	46419046	1000	-	.	gene_id "MSTRG.121387"; transcript_id "MSTRG.121387.43"; exon_number "1";
chr3	StringTie	exon	46419517	46419663	1000	-	.	gene_id "MSTRG.121387"; transcript_id "MSTRG.121387.43"; exon_number "2";
chr3	StringTie	exon	46421373	46421492	1000	-	.	gene_id "MSTRG.121387"; transcript_id "MSTRG.121387.43"; exon_number "3";
chr3	StringTie	exon	46423545	46423724	1000	-	.	gene_id "MSTRG.121387"; transcript_id "MSTRG.121387.43"; exon_number "4";
chr3	StringTie	transcript	46416520	46423917	1000	-	.	gene_id "MSTRG.121387"; transcript_id "MSTRG.121387.44";
chr3	StringTie	exon	46416520	46419046	1000	-	.	gene_id "MSTRG.121387"; transcript_id "MSTRG.121387.44"; exon_number "1";
chr3	StringTie	exon	46419517	46419663	1000	-	.	gene_id "MSTRG.121387"; transcript_id "MSTRG.121387.44"; exon_number "2";
chr3	StringTie	exon	46422685	46423917	1000	-	.	gene_id "MSTRG.121387"; transcript_id "MSTRG.121387.44"; exon_number "3";
chr3	StringTie	transcript	46416520	46423725	1000	-	.	gene_id "MSTRG.121387"; transcript_id "MSTRG.121387.45";
chr3	StringTie	exon	46416520	46419046	1000	-	.	gene_id "MSTRG.121387"; transcript_id "MSTRG.121387.45"; exon_number "1";
chr3	StringTie	exon	46419592	46419663	1000	-	.	gene_id "MSTRG.121387"; transcript_id "MSTRG.121387.45"; exon_number "2";
chr3	StringTie	exon	46421373	46421492	1000	-	.	gene_id "MSTRG.121387"; transcript_id "MSTRG.121387.45"; exon_number "3";
chr3	StringTie	exon	46422685	46422954	1000	-	.	gene_id "MSTRG.121387"; transcript_id "MSTRG.121387.45"; exon_number "4";
chr3	StringTie	exon	46423545	46423725	1000	-	.	gene_id "MSTRG.121387"; transcript_id "MSTRG.121387.45"; exon_number "5";
chr3	StringTie	transcript	46416520	46423725	1000	-	.	gene_id "MSTRG.121387"; transcript_id "MSTRG.121387.46";
chr3	StringTie	exon	46416520	46419046	1000	-	.	gene_id "MSTRG.121387"; transcript_id "MSTRG.121387.46"; exon_number "1";
chr3	StringTie	exon	46419185	46419277	1000	-	.	gene_id "MSTRG.121387"; transcript_id "MSTRG.121387.46"; exon_number "2";
chr3	StringTie	exon	46419517	46419663	1000	-	.	gene_id "MSTRG.121387"; transcript_id "MSTRG.121387.46"; exon_number "3";
chr3	StringTie	exon	46421422	46421492	1000	-	.	gene_id "MSTRG.121387"; transcript_id "MSTRG.121387.46"; exon_number "4";
chr3	StringTie	exon	46422685	46422954	1000	-	.	gene_id "MSTRG.121387"; transcript_id "MSTRG.121387.46"; exon_number "5";
chr3	StringTie	exon	46423545	46423725	1000	-	.	gene_id "MSTRG.121387"; transcript_id "MSTRG.121387.46"; exon_number "6";
chr3	StringTie	transcript	46416526	46423691	1000	-	.	gene_id "MSTRG.121387"; transcript_id "MSTRG.121387.48";
chr3	StringTie	exon	46416526	46419046	1000	-	.	gene_id "MSTRG.121387"; transcript_id "MSTRG.121387.48"; exon_number "1";
chr3	StringTie	exon	46419517	46419663	1000	-	.	gene_id "MSTRG.121387"; transcript_id "MSTRG.121387.48"; exon_number "2";
chr3	StringTie	exon	46421378	46421492	1000	-	.	gene_id "MSTRG.121387"; transcript_id "MSTRG.121387.48"; exon_number "3";
chr3	StringTie	exon	46422685	46422948	1000	-	.	gene_id "MSTRG.121387"; transcript_id "MSTRG.121387.48"; exon_number "4";
chr3	StringTie	exon	46423545	46423691	1000	-	.	gene_id "MSTRG.121387"; transcript_id "MSTRG.121387.48"; exon_number "5";
chr3	StringTie	transcript	46433192	46485206	1000	-	.	gene_id "MSTRG.121387"; transcript_id "MSTRG.121387.49";
chr3	StringTie	exon	46433192	46436229	1000	-	.	gene_id "MSTRG.121387"; transcript_id "MSTRG.121387.49"; exon_number "1";
chr3	StringTie	exon	46437940	46438129	1000	-	.	gene_id "MSTRG.121387"; transcript_id "MSTRG.121387.49"; exon_number "2";
chr3	StringTie	exon	46439296	46439480	1000	-	.	gene_id "MSTRG.121387"; transcript_id "MSTRG.121387.49"; exon_number "3";
chr3	StringTie	exon	46441416	46441483	1000	-	.	gene_id "MSTRG.121387"; transcript_id "MSTRG.121387.49"; exon_number "4";
chr3	StringTie	exon	46443441	46443582	1000	-	.	gene_id "MSTRG.121387"; transcript_id "MSTRG.121387.49"; exon_number "5";
chr3	StringTie	exon	46445281	46445436	1000	-	.	gene_id "MSTRG.121387"; transcript_id "MSTRG.121387.49"; exon_number "6";
chr3	StringTie	exon	46446440	46446493	1000	-	.	gene_id "MSTRG.121387"; transcript_id "MSTRG.121387.49"; exon_number "7";
chr3	StringTie	exon	46447308	46447398	1000	-	.	gene_id "MSTRG.121387"; transcript_id "MSTRG.121387.49"; exon_number "8";
chr3	StringTie	exon	46448863	46449017	1000	-	.	gene_id "MSTRG.121387"; transcript_id "MSTRG.121387.49"; exon_number "9";
chr3	StringTie	exon	46449854	46450028	1000	-	.	gene_id "MSTRG.121387"; transcript_id "MSTRG.121387.49"; exon_number "10";
chr3	StringTie	exon	46450495	46450673	1000	-	.	gene_id "MSTRG.121387"; transcript_id "MSTRG.121387.49"; exon_number "11";
chr3	StringTie	exon	46454305	46454360	1000	-	.	gene_id "MSTRG.121387"; transcript_id "MSTRG.121387.49"; exon_number "12";
chr3	StringTie	exon	46455295	46455442	1000	-	.	gene_id "MSTRG.121387"; transcript_id "MSTRG.121387.49"; exon_number "13";
chr3	StringTie	exon	46455796	46455978	1000	-	.	gene_id "MSTRG.121387"; transcript_id "MSTRG.121387.49"; exon_number "14";
chr3	StringTie	exon	46456290	46456398	1000	-	.	gene_id "MSTRG.121387"; transcript_id "MSTRG.121387.49"; exon_number "15";
chr3	StringTie	exon	46459656	46459819	1000	-	.	gene_id "MSTRG.121387"; transcript_id "MSTRG.121387.49"; exon_number "16";
chr3	StringTie	exon	46468252	46468319	1000	-	.	gene_id "MSTRG.121387"; transcript_id "MSTRG.121387.49"; exon_number "17";
chr3	StringTie	exon	46470361	46470466	1000	-	.	gene_id "MSTRG.121387"; transcript_id "MSTRG.121387.49"; exon_number "18";
chr3	StringTie	exon	46484986	46485206	1000	-	.	gene_id "MSTRG.121387"; transcript_id "MSTRG.121387.49"; exon_number "19";
chr3	StringTie	transcript	46414341	46423718	1000	-	.	gene_id "MSTRG.121387"; transcript_id "MSTRG.121387.5";
chr3	StringTie	exon	46414341	46414817	1000	-	.	gene_id "MSTRG.121387"; transcript_id "MSTRG.121387.5"; exon_number "1";
chr3	StringTie	exon	46414963	46415071	1000	-	.	gene_id "MSTRG.121387"; transcript_id "MSTRG.121387.5"; exon_number "2";
chr3	StringTie	exon	46416081	46416270	1000	-	.	gene_id "MSTRG.121387"; transcript_id "MSTRG.121387.5"; exon_number "3";
chr3	StringTie	exon	46416349	46419308	1000	-	.	gene_id "MSTRG.121387"; transcript_id "MSTRG.121387.5"; exon_number "4";
chr3	StringTie	exon	46419517	46419663	1000	-	.	gene_id "MSTRG.121387"; transcript_id "MSTRG.121387.5"; exon_number "5";
chr3	StringTie	exon	46421422	46421492	1000	-	.	gene_id "MSTRG.121387"; transcript_id "MSTRG.121387.5"; exon_number "6";
chr3	StringTie	exon	46422685	46423718	1000	-	.	gene_id "MSTRG.121387"; transcript_id "MSTRG.121387.5"; exon_number "7";
chr3	StringTie	transcript	46434349	46485308	1000	-	.	gene_id "MSTRG.121387"; transcript_id "MSTRG.121387.50";
chr3	StringTie	exon	46434349	46436229	1000	-	.	gene_id "MSTRG.121387"; transcript_id "MSTRG.121387.50"; exon_number "1";
chr3	StringTie	exon	46437940	46438129	1000	-	.	gene_id "MSTRG.121387"; transcript_id "MSTRG.121387.50"; exon_number "2";
chr3	StringTie	exon	46439296	46439480	1000	-	.	gene_id "MSTRG.121387"; transcript_id "MSTRG.121387.50"; exon_number "3";
chr3	StringTie	exon	46441416	46441483	1000	-	.	gene_id "MSTRG.121387"; transcript_id "MSTRG.121387.50"; exon_number "4";
chr3	StringTie	exon	46443441	46443582	1000	-	.	gene_id "MSTRG.121387"; transcript_id "MSTRG.121387.50"; exon_number "5";
chr3	StringTie	exon	46445281	46445436	1000	-	.	gene_id "MSTRG.121387"; transcript_id "MSTRG.121387.50"; exon_number "6";
chr3	StringTie	exon	46446440	46446493	1000	-	.	gene_id "MSTRG.121387"; transcript_id "MSTRG.121387.50"; exon_number "7";
chr3	StringTie	exon	46447308	46447398	1000	-	.	gene_id "MSTRG.121387"; transcript_id "MSTRG.121387.50"; exon_number "8";
chr3	StringTie	exon	46448863	46449017	1000	-	.	gene_id "MSTRG.121387"; transcript_id "MSTRG.121387.50"; exon_number "9";
chr3	StringTie	exon	46449854	46450028	1000	-	.	gene_id "MSTRG.121387"; transcript_id "MSTRG.121387.50"; exon_number "10";
chr3	StringTie	exon	46450495	46450673	1000	-	.	gene_id "MSTRG.121387"; transcript_id "MSTRG.121387.50"; exon_number "11";
chr3	StringTie	exon	46454305	46454360	1000	-	.	gene_id "MSTRG.121387"; transcript_id "MSTRG.121387.50"; exon_number "12";
chr3	StringTie	exon	46455295	46455442	1000	-	.	gene_id "MSTRG.121387"; transcript_id "MSTRG.121387.50"; exon_number "13";
chr3	StringTie	exon	46455796	46455978	1000	-	.	gene_id "MSTRG.121387"; transcript_id "MSTRG.121387.50"; exon_number "14";
chr3	StringTie	exon	46456290	46456398	1000	-	.	gene_id "MSTRG.121387"; transcript_id "MSTRG.121387.50"; exon_number "15";
chr3	StringTie	exon	46459656	46459819	1000	-	.	gene_id "MSTRG.121387"; transcript_id "MSTRG.121387.50"; exon_number "16";
chr3	StringTie	exon	46468252	46468319	1000	-	.	gene_id "MSTRG.121387"; transcript_id "MSTRG.121387.50"; exon_number "17";
chr3	StringTie	exon	46484339	46484435	1000	-	.	gene_id "MSTRG.121387"; transcript_id "MSTRG.121387.50"; exon_number "18";
chr3	StringTie	exon	46484986	46485308	1000	-	.	gene_id "MSTRG.121387"; transcript_id "MSTRG.121387.50"; exon_number "19";
chr3	StringTie	transcript	46434349	46485237	1000	-	.	gene_id "MSTRG.121387"; transcript_id "MSTRG.121387.51";
chr3	StringTie	exon	46434349	46436229	1000	-	.	gene_id "MSTRG.121387"; transcript_id "MSTRG.121387.51"; exon_number "1";
chr3	StringTie	exon	46437940	46438129	1000	-	.	gene_id "MSTRG.121387"; transcript_id "MSTRG.121387.51"; exon_number "2";
chr3	StringTie	exon	46439296	46439480	1000	-	.	gene_id "MSTRG.121387"; transcript_id "MSTRG.121387.51"; exon_number "3";
chr3	StringTie	exon	46441416	46441483	1000	-	.	gene_id "MSTRG.121387"; transcript_id "MSTRG.121387.51"; exon_number "4";
chr3	StringTie	exon	46443441	46443582	1000	-	.	gene_id "MSTRG.121387"; transcript_id "MSTRG.121387.51"; exon_number "5";
chr3	StringTie	exon	46445281	46445436	1000	-	.	gene_id "MSTRG.121387"; transcript_id "MSTRG.121387.51"; exon_number "6";
chr3	StringTie	exon	46446440	46446493	1000	-	.	gene_id "MSTRG.121387"; transcript_id "MSTRG.121387.51"; exon_number "7";
chr3	StringTie	exon	46447308	46447398	1000	-	.	gene_id "MSTRG.121387"; transcript_id "MSTRG.121387.51"; exon_number "8";
chr3	StringTie	exon	46448863	46449017	1000	-	.	gene_id "MSTRG.121387"; transcript_id "MSTRG.121387.51"; exon_number "9";
chr3	StringTie	exon	46449854	46450028	1000	-	.	gene_id "MSTRG.121387"; transcript_id "MSTRG.121387.51"; exon_number "10";
chr3	StringTie	exon	46450495	46450673	1000	-	.	gene_id "MSTRG.121387"; transcript_id "MSTRG.121387.51"; exon_number "11";
chr3	StringTie	exon	46454305	46454360	1000	-	.	gene_id "MSTRG.121387"; transcript_id "MSTRG.121387.51"; exon_number "12";
chr3	StringTie	exon	46455295	46455442	1000	-	.	gene_id "MSTRG.121387"; transcript_id "MSTRG.121387.51"; exon_number "13";
chr3	StringTie	exon	46455796	46455978	1000	-	.	gene_id "MSTRG.121387"; transcript_id "MSTRG.121387.51"; exon_number "14";
chr3	StringTie	exon	46456290	46456398	1000	-	.	gene_id "MSTRG.121387"; transcript_id "MSTRG.121387.51"; exon_number "15";
chr3	StringTie	exon	46459656	46459819	1000	-	.	gene_id "MSTRG.121387"; transcript_id "MSTRG.121387.51"; exon_number "16";
chr3	StringTie	exon	46468252	46468319	1000	-	.	gene_id "MSTRG.121387"; transcript_id "MSTRG.121387.51"; exon_number "17";
chr3	StringTie	exon	46469447	46469595	1000	-	.	gene_id "MSTRG.121387"; transcript_id "MSTRG.121387.51"; exon_number "18";
chr3	StringTie	exon	46470361	46470508	1000	-	.	gene_id "MSTRG.121387"; transcript_id "MSTRG.121387.51"; exon_number "19";
chr3	StringTie	exon	46484986	46485237	1000	-	.	gene_id "MSTRG.121387"; transcript_id "MSTRG.121387.51"; exon_number "20";
chr3	StringTie	transcript	46434377	46485308	1000	-	.	gene_id "MSTRG.121387"; transcript_id "MSTRG.121387.52";
chr3	StringTie	exon	46434377	46436229	1000	-	.	gene_id "MSTRG.121387"; transcript_id "MSTRG.121387.52"; exon_number "1";
chr3	StringTie	exon	46437940	46438129	1000	-	.	gene_id "MSTRG.121387"; transcript_id "MSTRG.121387.52"; exon_number "2";
chr3	StringTie	exon	46439296	46439480	1000	-	.	gene_id "MSTRG.121387"; transcript_id "MSTRG.121387.52"; exon_number "3";
chr3	StringTie	exon	46441416	46441483	1000	-	.	gene_id "MSTRG.121387"; transcript_id "MSTRG.121387.52"; exon_number "4";
chr3	StringTie	exon	46443441	46443582	1000	-	.	gene_id "MSTRG.121387"; transcript_id "MSTRG.121387.52"; exon_number "5";
chr3	StringTie	exon	46445281	46445436	1000	-	.	gene_id "MSTRG.121387"; transcript_id "MSTRG.121387.52"; exon_number "6";
chr3	StringTie	exon	46446440	46446493	1000	-	.	gene_id "MSTRG.121387"; transcript_id "MSTRG.121387.52"; exon_number "7";
chr3	StringTie	exon	46447308	46447398	1000	-	.	gene_id "MSTRG.121387"; transcript_id "MSTRG.121387.52"; exon_number "8";
chr3	StringTie	exon	46448863	46449017	1000	-	.	gene_id "MSTRG.121387"; transcript_id "MSTRG.121387.52"; exon_number "9";
chr3	StringTie	exon	46449854	46450028	1000	-	.	gene_id "MSTRG.121387"; transcript_id "MSTRG.121387.52"; exon_number "10";
chr3	StringTie	exon	46450495	46450673	1000	-	.	gene_id "MSTRG.121387"; transcript_id "MSTRG.121387.52"; exon_number "11";
chr3	StringTie	exon	46454305	46454360	1000	-	.	gene_id "MSTRG.121387"; transcript_id "MSTRG.121387.52"; exon_number "12";
chr3	StringTie	exon	46455295	46455442	1000	-	.	gene_id "MSTRG.121387"; transcript_id "MSTRG.121387.52"; exon_number "13";
chr3	StringTie	exon	46455796	46455978	1000	-	.	gene_id "MSTRG.121387"; transcript_id "MSTRG.121387.52"; exon_number "14";
chr3	StringTie	exon	46456290	46456398	1000	-	.	gene_id "MSTRG.121387"; transcript_id "MSTRG.121387.52"; exon_number "15";
chr3	StringTie	exon	46459656	46459819	1000	-	.	gene_id "MSTRG.121387"; transcript_id "MSTRG.121387.52"; exon_number "16";
chr3	StringTie	exon	46468252	46468319	1000	-	.	gene_id "MSTRG.121387"; transcript_id "MSTRG.121387.52"; exon_number "17";
chr3	StringTie	exon	46469447	46469595	1000	-	.	gene_id "MSTRG.121387"; transcript_id "MSTRG.121387.52"; exon_number "18";
chr3	StringTie	exon	46484986	46485308	1000	-	.	gene_id "MSTRG.121387"; transcript_id "MSTRG.121387.52"; exon_number "19";
chr3	StringTie	transcript	46434650	46485203	1000	-	.	gene_id "MSTRG.121387"; transcript_id "MSTRG.121387.53";
chr3	StringTie	exon	46434650	46436229	1000	-	.	gene_id "MSTRG.121387"; transcript_id "MSTRG.121387.53"; exon_number "1";
chr3	StringTie	exon	46437940	46438129	1000	-	.	gene_id "MSTRG.121387"; transcript_id "MSTRG.121387.53"; exon_number "2";
chr3	StringTie	exon	46439296	46439480	1000	-	.	gene_id "MSTRG.121387"; transcript_id "MSTRG.121387.53"; exon_number "3";
chr3	StringTie	exon	46441416	46441483	1000	-	.	gene_id "MSTRG.121387"; transcript_id "MSTRG.121387.53"; exon_number "4";
chr3	StringTie	exon	46443441	46443582	1000	-	.	gene_id "MSTRG.121387"; transcript_id "MSTRG.121387.53"; exon_number "5";
chr3	StringTie	exon	46445281	46445436	1000	-	.	gene_id "MSTRG.121387"; transcript_id "MSTRG.121387.53"; exon_number "6";
chr3	StringTie	exon	46446440	46446493	1000	-	.	gene_id "MSTRG.121387"; transcript_id "MSTRG.121387.53"; exon_number "7";
chr3	StringTie	exon	46447308	46447398	1000	-	.	gene_id "MSTRG.121387"; transcript_id "MSTRG.121387.53"; exon_number "8";
chr3	StringTie	exon	46448863	46449017	1000	-	.	gene_id "MSTRG.121387"; transcript_id "MSTRG.121387.53"; exon_number "9";
chr3	StringTie	exon	46449854	46450028	1000	-	.	gene_id "MSTRG.121387"; transcript_id "MSTRG.121387.53"; exon_number "10";
chr3	StringTie	exon	46450495	46450673	1000	-	.	gene_id "MSTRG.121387"; transcript_id "MSTRG.121387.53"; exon_number "11";
chr3	StringTie	exon	46454305	46454360	1000	-	.	gene_id "MSTRG.121387"; transcript_id "MSTRG.121387.53"; exon_number "12";
chr3	StringTie	exon	46455295	46455442	1000	-	.	gene_id "MSTRG.121387"; transcript_id "MSTRG.121387.53"; exon_number "13";
chr3	StringTie	exon	46455796	46455978	1000	-	.	gene_id "MSTRG.121387"; transcript_id "MSTRG.121387.53"; exon_number "14";
chr3	StringTie	exon	46456290	46456398	1000	-	.	gene_id "MSTRG.121387"; transcript_id "MSTRG.121387.53"; exon_number "15";
chr3	StringTie	exon	46459656	46459819	1000	-	.	gene_id "MSTRG.121387"; transcript_id "MSTRG.121387.53"; exon_number "16";
chr3	StringTie	exon	46468252	46468319	1000	-	.	gene_id "MSTRG.121387"; transcript_id "MSTRG.121387.53"; exon_number "17";
chr3	StringTie	exon	46469447	46469595	1000	-	.	gene_id "MSTRG.121387"; transcript_id "MSTRG.121387.53"; exon_number "18";
chr3	StringTie	exon	46484339	46484429	1000	-	.	gene_id "MSTRG.121387"; transcript_id "MSTRG.121387.53"; exon_number "19";
chr3	StringTie	exon	46484986	46485203	1000	-	.	gene_id "MSTRG.121387"; transcript_id "MSTRG.121387.53"; exon_number "20";
chr3	StringTie	transcript	46435170	46442031	1000	-	.	gene_id "MSTRG.121387"; transcript_id "MSTRG.121387.54";
chr3	StringTie	exon	46435170	46436229	1000	-	.	gene_id "MSTRG.121387"; transcript_id "MSTRG.121387.54"; exon_number "1";
chr3	StringTie	exon	46437940	46438129	1000	-	.	gene_id "MSTRG.121387"; transcript_id "MSTRG.121387.54"; exon_number "2";
chr3	StringTie	exon	46439296	46439480	1000	-	.	gene_id "MSTRG.121387"; transcript_id "MSTRG.121387.54"; exon_number "3";
chr3	StringTie	exon	46441416	46441483	1000	-	.	gene_id "MSTRG.121387"; transcript_id "MSTRG.121387.54"; exon_number "4";
chr3	StringTie	exon	46441762	46442031	1000	-	.	gene_id "MSTRG.121387"; transcript_id "MSTRG.121387.54"; exon_number "5";
chr3	StringTie	transcript	46435243	46485210	1000	-	.	gene_id "MSTRG.121387"; transcript_id "MSTRG.121387.55";
chr3	StringTie	exon	46435243	46436229	1000	-	.	gene_id "MSTRG.121387"; transcript_id "MSTRG.121387.55"; exon_number "1";
chr3	StringTie	exon	46437940	46438129	1000	-	.	gene_id "MSTRG.121387"; transcript_id "MSTRG.121387.55"; exon_number "2";
chr3	StringTie	exon	46439296	46439480	1000	-	.	gene_id "MSTRG.121387"; transcript_id "MSTRG.121387.55"; exon_number "3";
chr3	StringTie	exon	46441416	46441483	1000	-	.	gene_id "MSTRG.121387"; transcript_id "MSTRG.121387.55"; exon_number "4";
chr3	StringTie	exon	46443441	46443582	1000	-	.	gene_id "MSTRG.121387"; transcript_id "MSTRG.121387.55"; exon_number "5";
chr3	StringTie	exon	46445281	46445436	1000	-	.	gene_id "MSTRG.121387"; transcript_id "MSTRG.121387.55"; exon_number "6";
chr3	StringTie	exon	46446440	46446493	1000	-	.	gene_id "MSTRG.121387"; transcript_id "MSTRG.121387.55"; exon_number "7";
chr3	StringTie	exon	46447308	46447398	1000	-	.	gene_id "MSTRG.121387"; transcript_id "MSTRG.121387.55"; exon_number "8";
chr3	StringTie	exon	46448863	46449017	1000	-	.	gene_id "MSTRG.121387"; transcript_id "MSTRG.121387.55"; exon_number "9";
chr3	StringTie	exon	46449854	46450028	1000	-	.	gene_id "MSTRG.121387"; transcript_id "MSTRG.121387.55"; exon_number "10";
chr3	StringTie	exon	46450495	46450673	1000	-	.	gene_id "MSTRG.121387"; transcript_id "MSTRG.121387.55"; exon_number "11";
chr3	StringTie	exon	46454305	46454360	1000	-	.	gene_id "MSTRG.121387"; transcript_id "MSTRG.121387.55"; exon_number "12";
chr3	StringTie	exon	46455295	46455442	1000	-	.	gene_id "MSTRG.121387"; transcript_id "MSTRG.121387.55"; exon_number "13";
chr3	StringTie	exon	46455796	46455978	1000	-	.	gene_id "MSTRG.121387"; transcript_id "MSTRG.121387.55"; exon_number "14";
chr3	StringTie	exon	46456290	46456398	1000	-	.	gene_id "MSTRG.121387"; transcript_id "MSTRG.121387.55"; exon_number "15";
chr3	StringTie	exon	46459656	46459819	1000	-	.	gene_id "MSTRG.121387"; transcript_id "MSTRG.121387.55"; exon_number "16";
chr3	StringTie	exon	46468252	46468319	1000	-	.	gene_id "MSTRG.121387"; transcript_id "MSTRG.121387.55"; exon_number "17";
chr3	StringTie	exon	46484339	46484435	1000	-	.	gene_id "MSTRG.121387"; transcript_id "MSTRG.121387.55"; exon_number "18";
chr3	StringTie	exon	46484802	46485210	1000	-	.	gene_id "MSTRG.121387"; transcript_id "MSTRG.121387.55"; exon_number "19";
chr3	StringTie	transcript	46435512	46485271	1000	-	.	gene_id "MSTRG.121387"; transcript_id "MSTRG.121387.56";
chr3	StringTie	exon	46435512	46436229	1000	-	.	gene_id "MSTRG.121387"; transcript_id "MSTRG.121387.56"; exon_number "1";
chr3	StringTie	exon	46437940	46438129	1000	-	.	gene_id "MSTRG.121387"; transcript_id "MSTRG.121387.56"; exon_number "2";
chr3	StringTie	exon	46439296	46439480	1000	-	.	gene_id "MSTRG.121387"; transcript_id "MSTRG.121387.56"; exon_number "3";
chr3	StringTie	exon	46441416	46441483	1000	-	.	gene_id "MSTRG.121387"; transcript_id "MSTRG.121387.56"; exon_number "4";
chr3	StringTie	exon	46443441	46443582	1000	-	.	gene_id "MSTRG.121387"; transcript_id "MSTRG.121387.56"; exon_number "5";
chr3	StringTie	exon	46445281	46445436	1000	-	.	gene_id "MSTRG.121387"; transcript_id "MSTRG.121387.56"; exon_number "6";
chr3	StringTie	exon	46446440	46446493	1000	-	.	gene_id "MSTRG.121387"; transcript_id "MSTRG.121387.56"; exon_number "7";
chr3	StringTie	exon	46447308	46447398	1000	-	.	gene_id "MSTRG.121387"; transcript_id "MSTRG.121387.56"; exon_number "8";
chr3	StringTie	exon	46448863	46449017	1000	-	.	gene_id "MSTRG.121387"; transcript_id "MSTRG.121387.56"; exon_number "9";
chr3	StringTie	exon	46449854	46450028	1000	-	.	gene_id "MSTRG.121387"; transcript_id "MSTRG.121387.56"; exon_number "10";
chr3	StringTie	exon	46454305	46454360	1000	-	.	gene_id "MSTRG.121387"; transcript_id "MSTRG.121387.56"; exon_number "11";
chr3	StringTie	exon	46455295	46455442	1000	-	.	gene_id "MSTRG.121387"; transcript_id "MSTRG.121387.56"; exon_number "12";
chr3	StringTie	exon	46455796	46455978	1000	-	.	gene_id "MSTRG.121387"; transcript_id "MSTRG.121387.56"; exon_number "13";
chr3	StringTie	exon	46456290	46456398	1000	-	.	gene_id "MSTRG.121387"; transcript_id "MSTRG.121387.56"; exon_number "14";
chr3	StringTie	exon	46459656	46459819	1000	-	.	gene_id "MSTRG.121387"; transcript_id "MSTRG.121387.56"; exon_number "15";
chr3	StringTie	exon	46468252	46468319	1000	-	.	gene_id "MSTRG.121387"; transcript_id "MSTRG.121387.56"; exon_number "16";
chr3	StringTie	exon	46469447	46469595	1000	-	.	gene_id "MSTRG.121387"; transcript_id "MSTRG.121387.56"; exon_number "17";
chr3	StringTie	exon	46484986	46485271	1000	-	.	gene_id "MSTRG.121387"; transcript_id "MSTRG.121387.56"; exon_number "18";
chr3	StringTie	transcript	46435606	46464905	1000	-	.	gene_id "MSTRG.121387"; transcript_id "MSTRG.121387.57";
chr3	StringTie	exon	46435606	46436229	1000	-	.	gene_id "MSTRG.121387"; transcript_id "MSTRG.121387.57"; exon_number "1";
chr3	StringTie	exon	46437940	46438129	1000	-	.	gene_id "MSTRG.121387"; transcript_id "MSTRG.121387.57"; exon_number "2";
chr3	StringTie	exon	46439296	46439480	1000	-	.	gene_id "MSTRG.121387"; transcript_id "MSTRG.121387.57"; exon_number "3";
chr3	StringTie	exon	46441416	46441483	1000	-	.	gene_id "MSTRG.121387"; transcript_id "MSTRG.121387.57"; exon_number "4";
chr3	StringTie	exon	46443441	46443582	1000	-	.	gene_id "MSTRG.121387"; transcript_id "MSTRG.121387.57"; exon_number "5";
chr3	StringTie	exon	46445281	46445436	1000	-	.	gene_id "MSTRG.121387"; transcript_id "MSTRG.121387.57"; exon_number "6";
chr3	StringTie	exon	46446440	46446493	1000	-	.	gene_id "MSTRG.121387"; transcript_id "MSTRG.121387.57"; exon_number "7";
chr3	StringTie	exon	46447308	46447398	1000	-	.	gene_id "MSTRG.121387"; transcript_id "MSTRG.121387.57"; exon_number "8";
chr3	StringTie	exon	46448863	46449017	1000	-	.	gene_id "MSTRG.121387"; transcript_id "MSTRG.121387.57"; exon_number "9";
chr3	StringTie	exon	46449854	46450028	1000	-	.	gene_id "MSTRG.121387"; transcript_id "MSTRG.121387.57"; exon_number "10";
chr3	StringTie	exon	46450495	46450673	1000	-	.	gene_id "MSTRG.121387"; transcript_id "MSTRG.121387.57"; exon_number "11";
chr3	StringTie	exon	46454294	46454360	1000	-	.	gene_id "MSTRG.121387"; transcript_id "MSTRG.121387.57"; exon_number "12";
chr3	StringTie	exon	46455295	46455442	1000	-	.	gene_id "MSTRG.121387"; transcript_id "MSTRG.121387.57"; exon_number "13";
chr3	StringTie	exon	46455796	46455978	1000	-	.	gene_id "MSTRG.121387"; transcript_id "MSTRG.121387.57"; exon_number "14";
chr3	StringTie	exon	46456290	46456398	1000	-	.	gene_id "MSTRG.121387"; transcript_id "MSTRG.121387.57"; exon_number "15";
chr3	StringTie	exon	46459656	46459819	1000	-	.	gene_id "MSTRG.121387"; transcript_id "MSTRG.121387.57"; exon_number "16";
chr3	StringTie	exon	46460565	46460597	1000	-	.	gene_id "MSTRG.121387"; transcript_id "MSTRG.121387.57"; exon_number "17";
chr3	StringTie	exon	46464825	46464905	1000	-	.	gene_id "MSTRG.121387"; transcript_id "MSTRG.121387.57"; exon_number "18";
chr3	StringTie	transcript	46435649	46469477	1000	-	.	gene_id "MSTRG.121387"; transcript_id "MSTRG.121387.59";
chr3	StringTie	exon	46435649	46436229	1000	-	.	gene_id "MSTRG.121387"; transcript_id "MSTRG.121387.59"; exon_number "1";
chr3	StringTie	exon	46437940	46438129	1000	-	.	gene_id "MSTRG.121387"; transcript_id "MSTRG.121387.59"; exon_number "2";
chr3	StringTie	exon	46439296	46439480	1000	-	.	gene_id "MSTRG.121387"; transcript_id "MSTRG.121387.59"; exon_number "3";
chr3	StringTie	exon	46441416	46441483	1000	-	.	gene_id "MSTRG.121387"; transcript_id "MSTRG.121387.59"; exon_number "4";
chr3	StringTie	exon	46443441	46443582	1000	-	.	gene_id "MSTRG.121387"; transcript_id "MSTRG.121387.59"; exon_number "5";
chr3	StringTie	exon	46445281	46445436	1000	-	.	gene_id "MSTRG.121387"; transcript_id "MSTRG.121387.59"; exon_number "6";
chr3	StringTie	exon	46446440	46446493	1000	-	.	gene_id "MSTRG.121387"; transcript_id "MSTRG.121387.59"; exon_number "7";
chr3	StringTie	exon	46447308	46447398	1000	-	.	gene_id "MSTRG.121387"; transcript_id "MSTRG.121387.59"; exon_number "8";
chr3	StringTie	exon	46448863	46449017	1000	-	.	gene_id "MSTRG.121387"; transcript_id "MSTRG.121387.59"; exon_number "9";
chr3	StringTie	exon	46449854	46450028	1000	-	.	gene_id "MSTRG.121387"; transcript_id "MSTRG.121387.59"; exon_number "10";
chr3	StringTie	exon	46450495	46450673	1000	-	.	gene_id "MSTRG.121387"; transcript_id "MSTRG.121387.59"; exon_number "11";
chr3	StringTie	exon	46454305	46454360	1000	-	.	gene_id "MSTRG.121387"; transcript_id "MSTRG.121387.59"; exon_number "12";
chr3	StringTie	exon	46455295	46455442	1000	-	.	gene_id "MSTRG.121387"; transcript_id "MSTRG.121387.59"; exon_number "13";
chr3	StringTie	exon	46455800	46455978	1000	-	.	gene_id "MSTRG.121387"; transcript_id "MSTRG.121387.59"; exon_number "14";
chr3	StringTie	exon	46456290	46456398	1000	-	.	gene_id "MSTRG.121387"; transcript_id "MSTRG.121387.59"; exon_number "15";
chr3	StringTie	exon	46459656	46459819	1000	-	.	gene_id "MSTRG.121387"; transcript_id "MSTRG.121387.59"; exon_number "16";
chr3	StringTie	exon	46468252	46468319	1000	-	.	gene_id "MSTRG.121387"; transcript_id "MSTRG.121387.59"; exon_number "17";
chr3	StringTie	exon	46469447	46469477	1000	-	.	gene_id "MSTRG.121387"; transcript_id "MSTRG.121387.59"; exon_number "18";
chr3	StringTie	transcript	46414483	46423979	1000	-	.	gene_id "MSTRG.121387"; transcript_id "MSTRG.121387.6";
chr3	StringTie	exon	46414483	46414817	1000	-	.	gene_id "MSTRG.121387"; transcript_id "MSTRG.121387.6"; exon_number "1";
chr3	StringTie	exon	46414963	46415071	1000	-	.	gene_id "MSTRG.121387"; transcript_id "MSTRG.121387.6"; exon_number "2";
chr3	StringTie	exon	46419517	46419663	1000	-	.	gene_id "MSTRG.121387"; transcript_id "MSTRG.121387.6"; exon_number "3";
chr3	StringTie	exon	46421373	46421492	1000	-	.	gene_id "MSTRG.121387"; transcript_id "MSTRG.121387.6"; exon_number "4";
chr3	StringTie	exon	46422685	46422798	1000	-	.	gene_id "MSTRG.121387"; transcript_id "MSTRG.121387.6"; exon_number "5";
chr3	StringTie	exon	46423545	46423979	1000	-	.	gene_id "MSTRG.121387"; transcript_id "MSTRG.121387.6"; exon_number "6";
chr3	StringTie	transcript	46435664	46448199	1000	-	.	gene_id "MSTRG.121387"; transcript_id "MSTRG.121387.60";
chr3	StringTie	exon	46435664	46436229	1000	-	.	gene_id "MSTRG.121387"; transcript_id "MSTRG.121387.60"; exon_number "1";
chr3	StringTie	exon	46437940	46438129	1000	-	.	gene_id "MSTRG.121387"; transcript_id "MSTRG.121387.60"; exon_number "2";
chr3	StringTie	exon	46439296	46439480	1000	-	.	gene_id "MSTRG.121387"; transcript_id "MSTRG.121387.60"; exon_number "3";
chr3	StringTie	exon	46441416	46441483	1000	-	.	gene_id "MSTRG.121387"; transcript_id "MSTRG.121387.60"; exon_number "4";
chr3	StringTie	exon	46443441	46443582	1000	-	.	gene_id "MSTRG.121387"; transcript_id "MSTRG.121387.60"; exon_number "5";
chr3	StringTie	exon	46444117	46444150	1000	-	.	gene_id "MSTRG.121387"; transcript_id "MSTRG.121387.60"; exon_number "6";
chr3	StringTie	exon	46445281	46445436	1000	-	.	gene_id "MSTRG.121387"; transcript_id "MSTRG.121387.60"; exon_number "7";
chr3	StringTie	exon	46446440	46446493	1000	-	.	gene_id "MSTRG.121387"; transcript_id "MSTRG.121387.60"; exon_number "8";
chr3	StringTie	exon	46447308	46448199	1000	-	.	gene_id "MSTRG.121387"; transcript_id "MSTRG.121387.60"; exon_number "9";
chr3	StringTie	transcript	46435727	46463636	1000	-	.	gene_id "MSTRG.121387"; transcript_id "MSTRG.121387.61";
chr3	StringTie	exon	46435727	46436229	1000	-	.	gene_id "MSTRG.121387"; transcript_id "MSTRG.121387.61"; exon_number "1";
chr3	StringTie	exon	46437940	46438129	1000	-	.	gene_id "MSTRG.121387"; transcript_id "MSTRG.121387.61"; exon_number "2";
chr3	StringTie	exon	46439296	46439480	1000	-	.	gene_id "MSTRG.121387"; transcript_id "MSTRG.121387.61"; exon_number "3";
chr3	StringTie	exon	46441416	46441483	1000	-	.	gene_id "MSTRG.121387"; transcript_id "MSTRG.121387.61"; exon_number "4";
chr3	StringTie	exon	46443441	46443582	1000	-	.	gene_id "MSTRG.121387"; transcript_id "MSTRG.121387.61"; exon_number "5";
chr3	StringTie	exon	46445281	46445436	1000	-	.	gene_id "MSTRG.121387"; transcript_id "MSTRG.121387.61"; exon_number "6";
chr3	StringTie	exon	46446440	46446493	1000	-	.	gene_id "MSTRG.121387"; transcript_id "MSTRG.121387.61"; exon_number "7";
chr3	StringTie	exon	46447308	46447398	1000	-	.	gene_id "MSTRG.121387"; transcript_id "MSTRG.121387.61"; exon_number "8";
chr3	StringTie	exon	46448863	46449017	1000	-	.	gene_id "MSTRG.121387"; transcript_id "MSTRG.121387.61"; exon_number "9";
chr3	StringTie	exon	46449854	46450028	1000	-	.	gene_id "MSTRG.121387"; transcript_id "MSTRG.121387.61"; exon_number "10";
chr3	StringTie	exon	46454305	46454360	1000	-	.	gene_id "MSTRG.121387"; transcript_id "MSTRG.121387.61"; exon_number "11";
chr3	StringTie	exon	46455295	46455442	1000	-	.	gene_id "MSTRG.121387"; transcript_id "MSTRG.121387.61"; exon_number "12";
chr3	StringTie	exon	46455796	46455978	1000	-	.	gene_id "MSTRG.121387"; transcript_id "MSTRG.121387.61"; exon_number "13";
chr3	StringTie	exon	46456290	46456398	1000	-	.	gene_id "MSTRG.121387"; transcript_id "MSTRG.121387.61"; exon_number "14";
chr3	StringTie	exon	46459656	46459819	1000	-	.	gene_id "MSTRG.121387"; transcript_id "MSTRG.121387.61"; exon_number "15";
chr3	StringTie	exon	46463444	46463636	1000	-	.	gene_id "MSTRG.121387"; transcript_id "MSTRG.121387.61"; exon_number "16";
chr3	StringTie	transcript	46435750	46464905	1000	-	.	gene_id "MSTRG.121387"; transcript_id "MSTRG.121387.62";
chr3	StringTie	exon	46435750	46436229	1000	-	.	gene_id "MSTRG.121387"; transcript_id "MSTRG.121387.62"; exon_number "1";
chr3	StringTie	exon	46439296	46439480	1000	-	.	gene_id "MSTRG.121387"; transcript_id "MSTRG.121387.62"; exon_number "2";
chr3	StringTie	exon	46441416	46441483	1000	-	.	gene_id "MSTRG.121387"; transcript_id "MSTRG.121387.62"; exon_number "3";
chr3	StringTie	exon	46443441	46443582	1000	-	.	gene_id "MSTRG.121387"; transcript_id "MSTRG.121387.62"; exon_number "4";
chr3	StringTie	exon	46445281	46445436	1000	-	.	gene_id "MSTRG.121387"; transcript_id "MSTRG.121387.62"; exon_number "5";
chr3	StringTie	exon	46446440	46446493	1000	-	.	gene_id "MSTRG.121387"; transcript_id "MSTRG.121387.62"; exon_number "6";
chr3	StringTie	exon	46447308	46447398	1000	-	.	gene_id "MSTRG.121387"; transcript_id "MSTRG.121387.62"; exon_number "7";
chr3	StringTie	exon	46448863	46449017	1000	-	.	gene_id "MSTRG.121387"; transcript_id "MSTRG.121387.62"; exon_number "8";
chr3	StringTie	exon	46449854	46450028	1000	-	.	gene_id "MSTRG.121387"; transcript_id "MSTRG.121387.62"; exon_number "9";
chr3	StringTie	exon	46450495	46450673	1000	-	.	gene_id "MSTRG.121387"; transcript_id "MSTRG.121387.62"; exon_number "10";
chr3	StringTie	exon	46454305	46454360	1000	-	.	gene_id "MSTRG.121387"; transcript_id "MSTRG.121387.62"; exon_number "11";
chr3	StringTie	exon	46455295	46455442	1000	-	.	gene_id "MSTRG.121387"; transcript_id "MSTRG.121387.62"; exon_number "12";
chr3	StringTie	exon	46455796	46455978	1000	-	.	gene_id "MSTRG.121387"; transcript_id "MSTRG.121387.62"; exon_number "13";
chr3	StringTie	exon	46456290	46456398	1000	-	.	gene_id "MSTRG.121387"; transcript_id "MSTRG.121387.62"; exon_number "14";
chr3	StringTie	exon	46459656	46459819	1000	-	.	gene_id "MSTRG.121387"; transcript_id "MSTRG.121387.62"; exon_number "15";
chr3	StringTie	exon	46460565	46460597	1000	-	.	gene_id "MSTRG.121387"; transcript_id "MSTRG.121387.62"; exon_number "16";
chr3	StringTie	exon	46464825	46464905	1000	-	.	gene_id "MSTRG.121387"; transcript_id "MSTRG.121387.62"; exon_number "17";
chr3	StringTie	transcript	46435756	46465423	1000	-	.	gene_id "MSTRG.121387"; transcript_id "MSTRG.121387.63";
chr3	StringTie	exon	46435756	46436229	1000	-	.	gene_id "MSTRG.121387"; transcript_id "MSTRG.121387.63"; exon_number "1";
chr3	StringTie	exon	46437940	46438129	1000	-	.	gene_id "MSTRG.121387"; transcript_id "MSTRG.121387.63"; exon_number "2";
chr3	StringTie	exon	46439296	46439480	1000	-	.	gene_id "MSTRG.121387"; transcript_id "MSTRG.121387.63"; exon_number "3";
chr3	StringTie	exon	46441416	46441483	1000	-	.	gene_id "MSTRG.121387"; transcript_id "MSTRG.121387.63"; exon_number "4";
chr3	StringTie	exon	46443441	46443582	1000	-	.	gene_id "MSTRG.121387"; transcript_id "MSTRG.121387.63"; exon_number "5";
chr3	StringTie	exon	46445281	46445436	1000	-	.	gene_id "MSTRG.121387"; transcript_id "MSTRG.121387.63"; exon_number "6";
chr3	StringTie	exon	46446440	46446493	1000	-	.	gene_id "MSTRG.121387"; transcript_id "MSTRG.121387.63"; exon_number "7";
chr3	StringTie	exon	46447308	46447398	1000	-	.	gene_id "MSTRG.121387"; transcript_id "MSTRG.121387.63"; exon_number "8";
chr3	StringTie	exon	46448863	46449017	1000	-	.	gene_id "MSTRG.121387"; transcript_id "MSTRG.121387.63"; exon_number "9";
chr3	StringTie	exon	46449854	46450028	1000	-	.	gene_id "MSTRG.121387"; transcript_id "MSTRG.121387.63"; exon_number "10";
chr3	StringTie	exon	46454305	46454360	1000	-	.	gene_id "MSTRG.121387"; transcript_id "MSTRG.121387.63"; exon_number "11";
chr3	StringTie	exon	46455295	46455442	1000	-	.	gene_id "MSTRG.121387"; transcript_id "MSTRG.121387.63"; exon_number "12";
chr3	StringTie	exon	46455796	46455978	1000	-	.	gene_id "MSTRG.121387"; transcript_id "MSTRG.121387.63"; exon_number "13";
chr3	StringTie	exon	46456290	46456398	1000	-	.	gene_id "MSTRG.121387"; transcript_id "MSTRG.121387.63"; exon_number "14";
chr3	StringTie	exon	46459656	46459819	1000	-	.	gene_id "MSTRG.121387"; transcript_id "MSTRG.121387.63"; exon_number "15";
chr3	StringTie	exon	46464825	46465423	1000	-	.	gene_id "MSTRG.121387"; transcript_id "MSTRG.121387.63"; exon_number "16";
chr3	StringTie	transcript	46435893	46463389	1000	-	.	gene_id "MSTRG.121387"; transcript_id "MSTRG.121387.64";
chr3	StringTie	exon	46435893	46436229	1000	-	.	gene_id "MSTRG.121387"; transcript_id "MSTRG.121387.64"; exon_number "1";
chr3	StringTie	exon	46437940	46438129	1000	-	.	gene_id "MSTRG.121387"; transcript_id "MSTRG.121387.64"; exon_number "2";
chr3	StringTie	exon	46439296	46439480	1000	-	.	gene_id "MSTRG.121387"; transcript_id "MSTRG.121387.64"; exon_number "3";
chr3	StringTie	exon	46441416	46441483	1000	-	.	gene_id "MSTRG.121387"; transcript_id "MSTRG.121387.64"; exon_number "4";
chr3	StringTie	exon	46443441	46443582	1000	-	.	gene_id "MSTRG.121387"; transcript_id "MSTRG.121387.64"; exon_number "5";
chr3	StringTie	exon	46445281	46445436	1000	-	.	gene_id "MSTRG.121387"; transcript_id "MSTRG.121387.64"; exon_number "6";
chr3	StringTie	exon	46446440	46446493	1000	-	.	gene_id "MSTRG.121387"; transcript_id "MSTRG.121387.64"; exon_number "7";
chr3	StringTie	exon	46447308	46447398	1000	-	.	gene_id "MSTRG.121387"; transcript_id "MSTRG.121387.64"; exon_number "8";
chr3	StringTie	exon	46448863	46449017	1000	-	.	gene_id "MSTRG.121387"; transcript_id "MSTRG.121387.64"; exon_number "9";
chr3	StringTie	exon	46449854	46450028	1000	-	.	gene_id "MSTRG.121387"; transcript_id "MSTRG.121387.64"; exon_number "10";
chr3	StringTie	exon	46450495	46450673	1000	-	.	gene_id "MSTRG.121387"; transcript_id "MSTRG.121387.64"; exon_number "11";
chr3	StringTie	exon	46454305	46454360	1000	-	.	gene_id "MSTRG.121387"; transcript_id "MSTRG.121387.64"; exon_number "12";
chr3	StringTie	exon	46455295	46455442	1000	-	.	gene_id "MSTRG.121387"; transcript_id "MSTRG.121387.64"; exon_number "13";
chr3	StringTie	exon	46455796	46455978	1000	-	.	gene_id "MSTRG.121387"; transcript_id "MSTRG.121387.64"; exon_number "14";
chr3	StringTie	exon	46456290	46456398	1000	-	.	gene_id "MSTRG.121387"; transcript_id "MSTRG.121387.64"; exon_number "15";
chr3	StringTie	exon	46459656	46459819	1000	-	.	gene_id "MSTRG.121387"; transcript_id "MSTRG.121387.64"; exon_number "16";
chr3	StringTie	exon	46463087	46463389	1000	-	.	gene_id "MSTRG.121387"; transcript_id "MSTRG.121387.64"; exon_number "17";
chr3	StringTie	transcript	46435905	46464905	1000	-	.	gene_id "MSTRG.121387"; transcript_id "MSTRG.121387.65";
chr3	StringTie	exon	46435905	46436229	1000	-	.	gene_id "MSTRG.121387"; transcript_id "MSTRG.121387.65"; exon_number "1";
chr3	StringTie	exon	46437940	46438129	1000	-	.	gene_id "MSTRG.121387"; transcript_id "MSTRG.121387.65"; exon_number "2";
chr3	StringTie	exon	46439296	46439480	1000	-	.	gene_id "MSTRG.121387"; transcript_id "MSTRG.121387.65"; exon_number "3";
chr3	StringTie	exon	46441416	46441483	1000	-	.	gene_id "MSTRG.121387"; transcript_id "MSTRG.121387.65"; exon_number "4";
chr3	StringTie	exon	46443441	46443582	1000	-	.	gene_id "MSTRG.121387"; transcript_id "MSTRG.121387.65"; exon_number "5";
chr3	StringTie	exon	46445281	46445436	1000	-	.	gene_id "MSTRG.121387"; transcript_id "MSTRG.121387.65"; exon_number "6";
chr3	StringTie	exon	46446440	46446493	1000	-	.	gene_id "MSTRG.121387"; transcript_id "MSTRG.121387.65"; exon_number "7";
chr3	StringTie	exon	46447308	46447398	1000	-	.	gene_id "MSTRG.121387"; transcript_id "MSTRG.121387.65"; exon_number "8";
chr3	StringTie	exon	46448863	46449017	1000	-	.	gene_id "MSTRG.121387"; transcript_id "MSTRG.121387.65"; exon_number "9";
chr3	StringTie	exon	46449854	46450028	1000	-	.	gene_id "MSTRG.121387"; transcript_id "MSTRG.121387.65"; exon_number "10";
chr3	StringTie	exon	46454305	46454360	1000	-	.	gene_id "MSTRG.121387"; transcript_id "MSTRG.121387.65"; exon_number "11";
chr3	StringTie	exon	46455295	46455442	1000	-	.	gene_id "MSTRG.121387"; transcript_id "MSTRG.121387.65"; exon_number "12";
chr3	StringTie	exon	46455796	46455978	1000	-	.	gene_id "MSTRG.121387"; transcript_id "MSTRG.121387.65"; exon_number "13";
chr3	StringTie	exon	46456290	46456398	1000	-	.	gene_id "MSTRG.121387"; transcript_id "MSTRG.121387.65"; exon_number "14";
chr3	StringTie	exon	46459656	46459819	1000	-	.	gene_id "MSTRG.121387"; transcript_id "MSTRG.121387.65"; exon_number "15";
chr3	StringTie	exon	46460565	46460597	1000	-	.	gene_id "MSTRG.121387"; transcript_id "MSTRG.121387.65"; exon_number "16";
chr3	StringTie	exon	46464825	46464905	1000	-	.	gene_id "MSTRG.121387"; transcript_id "MSTRG.121387.65"; exon_number "17";
chr3	StringTie	transcript	46435954	46464924	1000	-	.	gene_id "MSTRG.121387"; transcript_id "MSTRG.121387.66";
chr3	StringTie	exon	46435954	46436229	1000	-	.	gene_id "MSTRG.121387"; transcript_id "MSTRG.121387.66"; exon_number "1";
chr3	StringTie	exon	46437940	46438129	1000	-	.	gene_id "MSTRG.121387"; transcript_id "MSTRG.121387.66"; exon_number "2";
chr3	StringTie	exon	46439296	46439480	1000	-	.	gene_id "MSTRG.121387"; transcript_id "MSTRG.121387.66"; exon_number "3";
chr3	StringTie	exon	46441416	46441483	1000	-	.	gene_id "MSTRG.121387"; transcript_id "MSTRG.121387.66"; exon_number "4";
chr3	StringTie	exon	46443441	46443582	1000	-	.	gene_id "MSTRG.121387"; transcript_id "MSTRG.121387.66"; exon_number "5";
chr3	StringTie	exon	46445281	46445334	1000	-	.	gene_id "MSTRG.121387"; transcript_id "MSTRG.121387.66"; exon_number "6";
chr3	StringTie	exon	46447347	46447398	1000	-	.	gene_id "MSTRG.121387"; transcript_id "MSTRG.121387.66"; exon_number "7";
chr3	StringTie	exon	46448863	46449017	1000	-	.	gene_id "MSTRG.121387"; transcript_id "MSTRG.121387.66"; exon_number "8";
chr3	StringTie	exon	46449854	46450028	1000	-	.	gene_id "MSTRG.121387"; transcript_id "MSTRG.121387.66"; exon_number "9";
chr3	StringTie	exon	46450495	46450673	1000	-	.	gene_id "MSTRG.121387"; transcript_id "MSTRG.121387.66"; exon_number "10";
chr3	StringTie	exon	46454305	46454360	1000	-	.	gene_id "MSTRG.121387"; transcript_id "MSTRG.121387.66"; exon_number "11";
chr3	StringTie	exon	46455295	46455442	1000	-	.	gene_id "MSTRG.121387"; transcript_id "MSTRG.121387.66"; exon_number "12";
chr3	StringTie	exon	46455796	46455978	1000	-	.	gene_id "MSTRG.121387"; transcript_id "MSTRG.121387.66"; exon_number "13";
chr3	StringTie	exon	46456290	46456398	1000	-	.	gene_id "MSTRG.121387"; transcript_id "MSTRG.121387.66"; exon_number "14";
chr3	StringTie	exon	46459656	46459819	1000	-	.	gene_id "MSTRG.121387"; transcript_id "MSTRG.121387.66"; exon_number "15";
chr3	StringTie	exon	46464825	46464924	1000	-	.	gene_id "MSTRG.121387"; transcript_id "MSTRG.121387.66"; exon_number "16";
chr3	StringTie	transcript	46435970	46485232	1000	-	.	gene_id "MSTRG.121387"; transcript_id "MSTRG.121387.67";
chr3	StringTie	exon	46435970	46436229	1000	-	.	gene_id "MSTRG.121387"; transcript_id "MSTRG.121387.67"; exon_number "1";
chr3	StringTie	exon	46437940	46438129	1000	-	.	gene_id "MSTRG.121387"; transcript_id "MSTRG.121387.67"; exon_number "2";
chr3	StringTie	exon	46439296	46439480	1000	-	.	gene_id "MSTRG.121387"; transcript_id "MSTRG.121387.67"; exon_number "3";
chr3	StringTie	exon	46441416	46441483	1000	-	.	gene_id "MSTRG.121387"; transcript_id "MSTRG.121387.67"; exon_number "4";
chr3	StringTie	exon	46443441	46443582	1000	-	.	gene_id "MSTRG.121387"; transcript_id "MSTRG.121387.67"; exon_number "5";
chr3	StringTie	exon	46445281	46445436	1000	-	.	gene_id "MSTRG.121387"; transcript_id "MSTRG.121387.67"; exon_number "6";
chr3	StringTie	exon	46446440	46446493	1000	-	.	gene_id "MSTRG.121387"; transcript_id "MSTRG.121387.67"; exon_number "7";
chr3	StringTie	exon	46447308	46447398	1000	-	.	gene_id "MSTRG.121387"; transcript_id "MSTRG.121387.67"; exon_number "8";
chr3	StringTie	exon	46448863	46449017	1000	-	.	gene_id "MSTRG.121387"; transcript_id "MSTRG.121387.67"; exon_number "9";
chr3	StringTie	exon	46449854	46450028	1000	-	.	gene_id "MSTRG.121387"; transcript_id "MSTRG.121387.67"; exon_number "10";
chr3	StringTie	exon	46450495	46450673	1000	-	.	gene_id "MSTRG.121387"; transcript_id "MSTRG.121387.67"; exon_number "11";
chr3	StringTie	exon	46454305	46454360	1000	-	.	gene_id "MSTRG.121387"; transcript_id "MSTRG.121387.67"; exon_number "12";
chr3	StringTie	exon	46455295	46455442	1000	-	.	gene_id "MSTRG.121387"; transcript_id "MSTRG.121387.67"; exon_number "13";
chr3	StringTie	exon	46455796	46455978	1000	-	.	gene_id "MSTRG.121387"; transcript_id "MSTRG.121387.67"; exon_number "14";
chr3	StringTie	exon	46456290	46456398	1000	-	.	gene_id "MSTRG.121387"; transcript_id "MSTRG.121387.67"; exon_number "15";
chr3	StringTie	exon	46459656	46459819	1000	-	.	gene_id "MSTRG.121387"; transcript_id "MSTRG.121387.67"; exon_number "16";
chr3	StringTie	exon	46468252	46468319	1000	-	.	gene_id "MSTRG.121387"; transcript_id "MSTRG.121387.67"; exon_number "17";
chr3	StringTie	exon	46482196	46482288	1000	-	.	gene_id "MSTRG.121387"; transcript_id "MSTRG.121387.67"; exon_number "18";
chr3	StringTie	exon	46482387	46482462	1000	-	.	gene_id "MSTRG.121387"; transcript_id "MSTRG.121387.67"; exon_number "19";
chr3	StringTie	exon	46484986	46485232	1000	-	.	gene_id "MSTRG.121387"; transcript_id "MSTRG.121387.67"; exon_number "20";
chr3	StringTie	transcript	46435973	46463170	1000	-	.	gene_id "MSTRG.121387"; transcript_id "MSTRG.121387.68";
chr3	StringTie	exon	46435973	46436229	1000	-	.	gene_id "MSTRG.121387"; transcript_id "MSTRG.121387.68"; exon_number "1";
chr3	StringTie	exon	46437940	46438129	1000	-	.	gene_id "MSTRG.121387"; transcript_id "MSTRG.121387.68"; exon_number "2";
chr3	StringTie	exon	46439296	46439480	1000	-	.	gene_id "MSTRG.121387"; transcript_id "MSTRG.121387.68"; exon_number "3";
chr3	StringTie	exon	46441416	46441483	1000	-	.	gene_id "MSTRG.121387"; transcript_id "MSTRG.121387.68"; exon_number "4";
chr3	StringTie	exon	46443441	46443582	1000	-	.	gene_id "MSTRG.121387"; transcript_id "MSTRG.121387.68"; exon_number "5";
chr3	StringTie	exon	46445281	46445436	1000	-	.	gene_id "MSTRG.121387"; transcript_id "MSTRG.121387.68"; exon_number "6";
chr3	StringTie	exon	46446440	46446493	1000	-	.	gene_id "MSTRG.121387"; transcript_id "MSTRG.121387.68"; exon_number "7";
chr3	StringTie	exon	46447308	46447398	1000	-	.	gene_id "MSTRG.121387"; transcript_id "MSTRG.121387.68"; exon_number "8";
chr3	StringTie	exon	46448863	46449017	1000	-	.	gene_id "MSTRG.121387"; transcript_id "MSTRG.121387.68"; exon_number "9";
chr3	StringTie	exon	46449854	46450028	1000	-	.	gene_id "MSTRG.121387"; transcript_id "MSTRG.121387.68"; exon_number "10";
chr3	StringTie	exon	46450495	46450673	1000	-	.	gene_id "MSTRG.121387"; transcript_id "MSTRG.121387.68"; exon_number "11";
chr3	StringTie	exon	46454305	46454360	1000	-	.	gene_id "MSTRG.121387"; transcript_id "MSTRG.121387.68"; exon_number "12";
chr3	StringTie	exon	46455295	46455442	1000	-	.	gene_id "MSTRG.121387"; transcript_id "MSTRG.121387.68"; exon_number "13";
chr3	StringTie	exon	46455796	46455978	1000	-	.	gene_id "MSTRG.121387"; transcript_id "MSTRG.121387.68"; exon_number "14";
chr3	StringTie	exon	46456290	46456398	1000	-	.	gene_id "MSTRG.121387"; transcript_id "MSTRG.121387.68"; exon_number "15";
chr3	StringTie	exon	46459656	46459819	1000	-	.	gene_id "MSTRG.121387"; transcript_id "MSTRG.121387.68"; exon_number "16";
chr3	StringTie	exon	46463049	46463170	1000	-	.	gene_id "MSTRG.121387"; transcript_id "MSTRG.121387.68"; exon_number "17";
chr3	StringTie	transcript	46435976	46485268	1000	-	.	gene_id "MSTRG.121387"; transcript_id "MSTRG.121387.69";
chr3	StringTie	exon	46435976	46436229	1000	-	.	gene_id "MSTRG.121387"; transcript_id "MSTRG.121387.69"; exon_number "1";
chr3	StringTie	exon	46437940	46438129	1000	-	.	gene_id "MSTRG.121387"; transcript_id "MSTRG.121387.69"; exon_number "2";
chr3	StringTie	exon	46439296	46439480	1000	-	.	gene_id "MSTRG.121387"; transcript_id "MSTRG.121387.69"; exon_number "3";
chr3	StringTie	exon	46441416	46441483	1000	-	.	gene_id "MSTRG.121387"; transcript_id "MSTRG.121387.69"; exon_number "4";
chr3	StringTie	exon	46443441	46443582	1000	-	.	gene_id "MSTRG.121387"; transcript_id "MSTRG.121387.69"; exon_number "5";
chr3	StringTie	exon	46445281	46445436	1000	-	.	gene_id "MSTRG.121387"; transcript_id "MSTRG.121387.69"; exon_number "6";
chr3	StringTie	exon	46446440	46446493	1000	-	.	gene_id "MSTRG.121387"; transcript_id "MSTRG.121387.69"; exon_number "7";
chr3	StringTie	exon	46447308	46447398	1000	-	.	gene_id "MSTRG.121387"; transcript_id "MSTRG.121387.69"; exon_number "8";
chr3	StringTie	exon	46448863	46449017	1000	-	.	gene_id "MSTRG.121387"; transcript_id "MSTRG.121387.69"; exon_number "9";
chr3	StringTie	exon	46449854	46450028	1000	-	.	gene_id "MSTRG.121387"; transcript_id "MSTRG.121387.69"; exon_number "10";
chr3	StringTie	exon	46450495	46450673	1000	-	.	gene_id "MSTRG.121387"; transcript_id "MSTRG.121387.69"; exon_number "11";
chr3	StringTie	exon	46454305	46454360	1000	-	.	gene_id "MSTRG.121387"; transcript_id "MSTRG.121387.69"; exon_number "12";
chr3	StringTie	exon	46455295	46455442	1000	-	.	gene_id "MSTRG.121387"; transcript_id "MSTRG.121387.69"; exon_number "13";
chr3	StringTie	exon	46455796	46455978	1000	-	.	gene_id "MSTRG.121387"; transcript_id "MSTRG.121387.69"; exon_number "14";
chr3	StringTie	exon	46456290	46456398	1000	-	.	gene_id "MSTRG.121387"; transcript_id "MSTRG.121387.69"; exon_number "15";
chr3	StringTie	exon	46459656	46459819	1000	-	.	gene_id "MSTRG.121387"; transcript_id "MSTRG.121387.69"; exon_number "16";
chr3	StringTie	exon	46468252	46468319	1000	-	.	gene_id "MSTRG.121387"; transcript_id "MSTRG.121387.69"; exon_number "17";
chr3	StringTie	exon	46469447	46469595	1000	-	.	gene_id "MSTRG.121387"; transcript_id "MSTRG.121387.69"; exon_number "18";
chr3	StringTie	exon	46470361	46470466	1000	-	.	gene_id "MSTRG.121387"; transcript_id "MSTRG.121387.69"; exon_number "19";
chr3	StringTie	exon	46482196	46482288	1000	-	.	gene_id "MSTRG.121387"; transcript_id "MSTRG.121387.69"; exon_number "20";
chr3	StringTie	exon	46484339	46484435	1000	-	.	gene_id "MSTRG.121387"; transcript_id "MSTRG.121387.69"; exon_number "21";
chr3	StringTie	exon	46484986	46485268	1000	-	.	gene_id "MSTRG.121387"; transcript_id "MSTRG.121387.69"; exon_number "22";
chr3	StringTie	transcript	46414492	46423824	1000	-	.	gene_id "MSTRG.121387"; transcript_id "MSTRG.121387.7";
chr3	StringTie	exon	46414492	46414817	1000	-	.	gene_id "MSTRG.121387"; transcript_id "MSTRG.121387.7"; exon_number "1";
chr3	StringTie	exon	46414963	46415071	1000	-	.	gene_id "MSTRG.121387"; transcript_id "MSTRG.121387.7"; exon_number "2";
chr3	StringTie	exon	46416349	46419046	1000	-	.	gene_id "MSTRG.121387"; transcript_id "MSTRG.121387.7"; exon_number "3";
chr3	StringTie	exon	46419517	46419663	1000	-	.	gene_id "MSTRG.121387"; transcript_id "MSTRG.121387.7"; exon_number "4";
chr3	StringTie	exon	46421373	46421492	1000	-	.	gene_id "MSTRG.121387"; transcript_id "MSTRG.121387.7"; exon_number "5";
chr3	StringTie	exon	46422685	46422798	1000	-	.	gene_id "MSTRG.121387"; transcript_id "MSTRG.121387.7"; exon_number "6";
chr3	StringTie	exon	46423545	46423824	1000	-	.	gene_id "MSTRG.121387"; transcript_id "MSTRG.121387.7"; exon_number "7";
chr3	StringTie	transcript	46435976	46464924	1000	-	.	gene_id "MSTRG.121387"; transcript_id "MSTRG.121387.70";
chr3	StringTie	exon	46435976	46436229	1000	-	.	gene_id "MSTRG.121387"; transcript_id "MSTRG.121387.70"; exon_number "1";
chr3	StringTie	exon	46437940	46438129	1000	-	.	gene_id "MSTRG.121387"; transcript_id "MSTRG.121387.70"; exon_number "2";
chr3	StringTie	exon	46439296	46439480	1000	-	.	gene_id "MSTRG.121387"; transcript_id "MSTRG.121387.70"; exon_number "3";
chr3	StringTie	exon	46441416	46441483	1000	-	.	gene_id "MSTRG.121387"; transcript_id "MSTRG.121387.70"; exon_number "4";
chr3	StringTie	exon	46443441	46443582	1000	-	.	gene_id "MSTRG.121387"; transcript_id "MSTRG.121387.70"; exon_number "5";
chr3	StringTie	exon	46445281	46445436	1000	-	.	gene_id "MSTRG.121387"; transcript_id "MSTRG.121387.70"; exon_number "6";
chr3	StringTie	exon	46446440	46446493	1000	-	.	gene_id "MSTRG.121387"; transcript_id "MSTRG.121387.70"; exon_number "7";
chr3	StringTie	exon	46447308	46447398	1000	-	.	gene_id "MSTRG.121387"; transcript_id "MSTRG.121387.70"; exon_number "8";
chr3	StringTie	exon	46448863	46449017	1000	-	.	gene_id "MSTRG.121387"; transcript_id "MSTRG.121387.70"; exon_number "9";
chr3	StringTie	exon	46449854	46450028	1000	-	.	gene_id "MSTRG.121387"; transcript_id "MSTRG.121387.70"; exon_number "10";
chr3	StringTie	exon	46450495	46450673	1000	-	.	gene_id "MSTRG.121387"; transcript_id "MSTRG.121387.70"; exon_number "11";
chr3	StringTie	exon	46454305	46454360	1000	-	.	gene_id "MSTRG.121387"; transcript_id "MSTRG.121387.70"; exon_number "12";
chr3	StringTie	exon	46455295	46455442	1000	-	.	gene_id "MSTRG.121387"; transcript_id "MSTRG.121387.70"; exon_number "13";
chr3	StringTie	exon	46455796	46455978	1000	-	.	gene_id "MSTRG.121387"; transcript_id "MSTRG.121387.70"; exon_number "14";
chr3	StringTie	exon	46456290	46456346	1000	-	.	gene_id "MSTRG.121387"; transcript_id "MSTRG.121387.70"; exon_number "15";
chr3	StringTie	exon	46459665	46459819	1000	-	.	gene_id "MSTRG.121387"; transcript_id "MSTRG.121387.70"; exon_number "16";
chr3	StringTie	exon	46464825	46464924	1000	-	.	gene_id "MSTRG.121387"; transcript_id "MSTRG.121387.70"; exon_number "17";
chr3	StringTie	transcript	46435976	46464905	1000	-	.	gene_id "MSTRG.121387"; transcript_id "MSTRG.121387.71";
chr3	StringTie	exon	46435976	46436229	1000	-	.	gene_id "MSTRG.121387"; transcript_id "MSTRG.121387.71"; exon_number "1";
chr3	StringTie	exon	46437940	46438129	1000	-	.	gene_id "MSTRG.121387"; transcript_id "MSTRG.121387.71"; exon_number "2";
chr3	StringTie	exon	46439296	46439480	1000	-	.	gene_id "MSTRG.121387"; transcript_id "MSTRG.121387.71"; exon_number "3";
chr3	StringTie	exon	46441416	46441483	1000	-	.	gene_id "MSTRG.121387"; transcript_id "MSTRG.121387.71"; exon_number "4";
chr3	StringTie	exon	46443441	46443582	1000	-	.	gene_id "MSTRG.121387"; transcript_id "MSTRG.121387.71"; exon_number "5";
chr3	StringTie	exon	46445281	46445436	1000	-	.	gene_id "MSTRG.121387"; transcript_id "MSTRG.121387.71"; exon_number "6";
chr3	StringTie	exon	46446440	46446493	1000	-	.	gene_id "MSTRG.121387"; transcript_id "MSTRG.121387.71"; exon_number "7";
chr3	StringTie	exon	46447308	46447398	1000	-	.	gene_id "MSTRG.121387"; transcript_id "MSTRG.121387.71"; exon_number "8";
chr3	StringTie	exon	46448863	46449017	1000	-	.	gene_id "MSTRG.121387"; transcript_id "MSTRG.121387.71"; exon_number "9";
chr3	StringTie	exon	46449854	46450022	1000	-	.	gene_id "MSTRG.121387"; transcript_id "MSTRG.121387.71"; exon_number "10";
chr3	StringTie	exon	46450495	46450673	1000	-	.	gene_id "MSTRG.121387"; transcript_id "MSTRG.121387.71"; exon_number "11";
chr3	StringTie	exon	46454305	46454360	1000	-	.	gene_id "MSTRG.121387"; transcript_id "MSTRG.121387.71"; exon_number "12";
chr3	StringTie	exon	46455295	46455442	1000	-	.	gene_id "MSTRG.121387"; transcript_id "MSTRG.121387.71"; exon_number "13";
chr3	StringTie	exon	46455796	46455978	1000	-	.	gene_id "MSTRG.121387"; transcript_id "MSTRG.121387.71"; exon_number "14";
chr3	StringTie	exon	46456290	46456398	1000	-	.	gene_id "MSTRG.121387"; transcript_id "MSTRG.121387.71"; exon_number "15";
chr3	StringTie	exon	46459656	46459819	1000	-	.	gene_id "MSTRG.121387"; transcript_id "MSTRG.121387.71"; exon_number "16";
chr3	StringTie	exon	46460565	46460597	1000	-	.	gene_id "MSTRG.121387"; transcript_id "MSTRG.121387.71"; exon_number "17";
chr3	StringTie	exon	46464825	46464905	1000	-	.	gene_id "MSTRG.121387"; transcript_id "MSTRG.121387.71"; exon_number "18";
chr3	StringTie	transcript	46435979	46464986	1000	-	.	gene_id "MSTRG.121387"; transcript_id "MSTRG.121387.72";
chr3	StringTie	exon	46435979	46436229	1000	-	.	gene_id "MSTRG.121387"; transcript_id "MSTRG.121387.72"; exon_number "1";
chr3	StringTie	exon	46437940	46438129	1000	-	.	gene_id "MSTRG.121387"; transcript_id "MSTRG.121387.72"; exon_number "2";
chr3	StringTie	exon	46439296	46439480	1000	-	.	gene_id "MSTRG.121387"; transcript_id "MSTRG.121387.72"; exon_number "3";
chr3	StringTie	exon	46441416	46441483	1000	-	.	gene_id "MSTRG.121387"; transcript_id "MSTRG.121387.72"; exon_number "4";
chr3	StringTie	exon	46443441	46443582	1000	-	.	gene_id "MSTRG.121387"; transcript_id "MSTRG.121387.72"; exon_number "5";
chr3	StringTie	exon	46445281	46445436	1000	-	.	gene_id "MSTRG.121387"; transcript_id "MSTRG.121387.72"; exon_number "6";
chr3	StringTie	exon	46446440	46446493	1000	-	.	gene_id "MSTRG.121387"; transcript_id "MSTRG.121387.72"; exon_number "7";
chr3	StringTie	exon	46454305	46454360	1000	-	.	gene_id "MSTRG.121387"; transcript_id "MSTRG.121387.72"; exon_number "8";
chr3	StringTie	exon	46455295	46455442	1000	-	.	gene_id "MSTRG.121387"; transcript_id "MSTRG.121387.72"; exon_number "9";
chr3	StringTie	exon	46455796	46455978	1000	-	.	gene_id "MSTRG.121387"; transcript_id "MSTRG.121387.72"; exon_number "10";
chr3	StringTie	exon	46456290	46456398	1000	-	.	gene_id "MSTRG.121387"; transcript_id "MSTRG.121387.72"; exon_number "11";
chr3	StringTie	exon	46459656	46459819	1000	-	.	gene_id "MSTRG.121387"; transcript_id "MSTRG.121387.72"; exon_number "12";
chr3	StringTie	exon	46464825	46464986	1000	-	.	gene_id "MSTRG.121387"; transcript_id "MSTRG.121387.72"; exon_number "13";
chr3	StringTie	transcript	46435981	46485059	1000	-	.	gene_id "MSTRG.121387"; transcript_id "MSTRG.121387.73";
chr3	StringTie	exon	46435981	46436229	1000	-	.	gene_id "MSTRG.121387"; transcript_id "MSTRG.121387.73"; exon_number "1";
chr3	StringTie	exon	46437940	46438129	1000	-	.	gene_id "MSTRG.121387"; transcript_id "MSTRG.121387.73"; exon_number "2";
chr3	StringTie	exon	46439296	46439480	1000	-	.	gene_id "MSTRG.121387"; transcript_id "MSTRG.121387.73"; exon_number "3";
chr3	StringTie	exon	46441416	46441483	1000	-	.	gene_id "MSTRG.121387"; transcript_id "MSTRG.121387.73"; exon_number "4";
chr3	StringTie	exon	46443441	46443582	1000	-	.	gene_id "MSTRG.121387"; transcript_id "MSTRG.121387.73"; exon_number "5";
chr3	StringTie	exon	46445281	46445436	1000	-	.	gene_id "MSTRG.121387"; transcript_id "MSTRG.121387.73"; exon_number "6";
chr3	StringTie	exon	46446440	46446493	1000	-	.	gene_id "MSTRG.121387"; transcript_id "MSTRG.121387.73"; exon_number "7";
chr3	StringTie	exon	46447308	46447398	1000	-	.	gene_id "MSTRG.121387"; transcript_id "MSTRG.121387.73"; exon_number "8";
chr3	StringTie	exon	46448863	46449017	1000	-	.	gene_id "MSTRG.121387"; transcript_id "MSTRG.121387.73"; exon_number "9";
chr3	StringTie	exon	46449854	46450028	1000	-	.	gene_id "MSTRG.121387"; transcript_id "MSTRG.121387.73"; exon_number "10";
chr3	StringTie	exon	46450495	46450673	1000	-	.	gene_id "MSTRG.121387"; transcript_id "MSTRG.121387.73"; exon_number "11";
chr3	StringTie	exon	46454305	46454360	1000	-	.	gene_id "MSTRG.121387"; transcript_id "MSTRG.121387.73"; exon_number "12";
chr3	StringTie	exon	46455295	46455442	1000	-	.	gene_id "MSTRG.121387"; transcript_id "MSTRG.121387.73"; exon_number "13";
chr3	StringTie	exon	46455796	46455978	1000	-	.	gene_id "MSTRG.121387"; transcript_id "MSTRG.121387.73"; exon_number "14";
chr3	StringTie	exon	46456290	46456398	1000	-	.	gene_id "MSTRG.121387"; transcript_id "MSTRG.121387.73"; exon_number "15";
chr3	StringTie	exon	46459656	46459819	1000	-	.	gene_id "MSTRG.121387"; transcript_id "MSTRG.121387.73"; exon_number "16";
chr3	StringTie	exon	46482196	46482288	1000	-	.	gene_id "MSTRG.121387"; transcript_id "MSTRG.121387.73"; exon_number "17";
chr3	StringTie	exon	46484986	46485059	1000	-	.	gene_id "MSTRG.121387"; transcript_id "MSTRG.121387.73"; exon_number "18";
chr3	StringTie	transcript	46435995	46463613	1000	-	.	gene_id "MSTRG.121387"; transcript_id "MSTRG.121387.74";
chr3	StringTie	exon	46435995	46436229	1000	-	.	gene_id "MSTRG.121387"; transcript_id "MSTRG.121387.74"; exon_number "1";
chr3	StringTie	exon	46437940	46438129	1000	-	.	gene_id "MSTRG.121387"; transcript_id "MSTRG.121387.74"; exon_number "2";
chr3	StringTie	exon	46439296	46439480	1000	-	.	gene_id "MSTRG.121387"; transcript_id "MSTRG.121387.74"; exon_number "3";
chr3	StringTie	exon	46441416	46441483	1000	-	.	gene_id "MSTRG.121387"; transcript_id "MSTRG.121387.74"; exon_number "4";
chr3	StringTie	exon	46443441	46443582	1000	-	.	gene_id "MSTRG.121387"; transcript_id "MSTRG.121387.74"; exon_number "5";
chr3	StringTie	exon	46445281	46445436	1000	-	.	gene_id "MSTRG.121387"; transcript_id "MSTRG.121387.74"; exon_number "6";
chr3	StringTie	exon	46446440	46446493	1000	-	.	gene_id "MSTRG.121387"; transcript_id "MSTRG.121387.74"; exon_number "7";
chr3	StringTie	exon	46447308	46447398	1000	-	.	gene_id "MSTRG.121387"; transcript_id "MSTRG.121387.74"; exon_number "8";
chr3	StringTie	exon	46448863	46449014	1000	-	.	gene_id "MSTRG.121387"; transcript_id "MSTRG.121387.74"; exon_number "9";
chr3	StringTie	exon	46449875	46450028	1000	-	.	gene_id "MSTRG.121387"; transcript_id "MSTRG.121387.74"; exon_number "10";
chr3	StringTie	exon	46450495	46450673	1000	-	.	gene_id "MSTRG.121387"; transcript_id "MSTRG.121387.74"; exon_number "11";
chr3	StringTie	exon	46454305	46454360	1000	-	.	gene_id "MSTRG.121387"; transcript_id "MSTRG.121387.74"; exon_number "12";
chr3	StringTie	exon	46455295	46455442	1000	-	.	gene_id "MSTRG.121387"; transcript_id "MSTRG.121387.74"; exon_number "13";
chr3	StringTie	exon	46455796	46455978	1000	-	.	gene_id "MSTRG.121387"; transcript_id "MSTRG.121387.74"; exon_number "14";
chr3	StringTie	exon	46456290	46456398	1000	-	.	gene_id "MSTRG.121387"; transcript_id "MSTRG.121387.74"; exon_number "15";
chr3	StringTie	exon	46459656	46459819	1000	-	.	gene_id "MSTRG.121387"; transcript_id "MSTRG.121387.74"; exon_number "16";
chr3	StringTie	exon	46463444	46463613	1000	-	.	gene_id "MSTRG.121387"; transcript_id "MSTRG.121387.74"; exon_number "17";
chr3	StringTie	transcript	46435996	46464893	1000	-	.	gene_id "MSTRG.121387"; transcript_id "MSTRG.121387.75";
chr3	StringTie	exon	46435996	46436229	1000	-	.	gene_id "MSTRG.121387"; transcript_id "MSTRG.121387.75"; exon_number "1";
chr3	StringTie	exon	46437940	46438129	1000	-	.	gene_id "MSTRG.121387"; transcript_id "MSTRG.121387.75"; exon_number "2";
chr3	StringTie	exon	46439296	46439480	1000	-	.	gene_id "MSTRG.121387"; transcript_id "MSTRG.121387.75"; exon_number "3";
chr3	StringTie	exon	46441416	46441483	1000	-	.	gene_id "MSTRG.121387"; transcript_id "MSTRG.121387.75"; exon_number "4";
chr3	StringTie	exon	46443441	46443582	1000	-	.	gene_id "MSTRG.121387"; transcript_id "MSTRG.121387.75"; exon_number "5";
chr3	StringTie	exon	46445281	46445436	1000	-	.	gene_id "MSTRG.121387"; transcript_id "MSTRG.121387.75"; exon_number "6";
chr3	StringTie	exon	46446440	46446493	1000	-	.	gene_id "MSTRG.121387"; transcript_id "MSTRG.121387.75"; exon_number "7";
chr3	StringTie	exon	46447308	46447398	1000	-	.	gene_id "MSTRG.121387"; transcript_id "MSTRG.121387.75"; exon_number "8";
chr3	StringTie	exon	46448863	46449032	1000	-	.	gene_id "MSTRG.121387"; transcript_id "MSTRG.121387.75"; exon_number "9";
chr3	StringTie	exon	46449854	46450028	1000	-	.	gene_id "MSTRG.121387"; transcript_id "MSTRG.121387.75"; exon_number "10";
chr3	StringTie	exon	46450495	46450673	1000	-	.	gene_id "MSTRG.121387"; transcript_id "MSTRG.121387.75"; exon_number "11";
chr3	StringTie	exon	46454305	46454360	1000	-	.	gene_id "MSTRG.121387"; transcript_id "MSTRG.121387.75"; exon_number "12";
chr3	StringTie	exon	46455295	46455442	1000	-	.	gene_id "MSTRG.121387"; transcript_id "MSTRG.121387.75"; exon_number "13";
chr3	StringTie	exon	46455796	46455978	1000	-	.	gene_id "MSTRG.121387"; transcript_id "MSTRG.121387.75"; exon_number "14";
chr3	StringTie	exon	46456290	46456398	1000	-	.	gene_id "MSTRG.121387"; transcript_id "MSTRG.121387.75"; exon_number "15";
chr3	StringTie	exon	46459656	46459819	1000	-	.	gene_id "MSTRG.121387"; transcript_id "MSTRG.121387.75"; exon_number "16";
chr3	StringTie	exon	46464825	46464893	1000	-	.	gene_id "MSTRG.121387"; transcript_id "MSTRG.121387.75"; exon_number "17";
chr3	StringTie	transcript	46435998	46485232	1000	-	.	gene_id "MSTRG.121387"; transcript_id "MSTRG.121387.76";
chr3	StringTie	exon	46435998	46436229	1000	-	.	gene_id "MSTRG.121387"; transcript_id "MSTRG.121387.76"; exon_number "1";
chr3	StringTie	exon	46437940	46438129	1000	-	.	gene_id "MSTRG.121387"; transcript_id "MSTRG.121387.76"; exon_number "2";
chr3	StringTie	exon	46439296	46439480	1000	-	.	gene_id "MSTRG.121387"; transcript_id "MSTRG.121387.76"; exon_number "3";
chr3	StringTie	exon	46441416	46441483	1000	-	.	gene_id "MSTRG.121387"; transcript_id "MSTRG.121387.76"; exon_number "4";
chr3	StringTie	exon	46443441	46443582	1000	-	.	gene_id "MSTRG.121387"; transcript_id "MSTRG.121387.76"; exon_number "5";
chr3	StringTie	exon	46445281	46445436	1000	-	.	gene_id "MSTRG.121387"; transcript_id "MSTRG.121387.76"; exon_number "6";
chr3	StringTie	exon	46446440	46446493	1000	-	.	gene_id "MSTRG.121387"; transcript_id "MSTRG.121387.76"; exon_number "7";
chr3	StringTie	exon	46447308	46447398	1000	-	.	gene_id "MSTRG.121387"; transcript_id "MSTRG.121387.76"; exon_number "8";
chr3	StringTie	exon	46448863	46449017	1000	-	.	gene_id "MSTRG.121387"; transcript_id "MSTRG.121387.76"; exon_number "9";
chr3	StringTie	exon	46449854	46450028	1000	-	.	gene_id "MSTRG.121387"; transcript_id "MSTRG.121387.76"; exon_number "10";
chr3	StringTie	exon	46450495	46450673	1000	-	.	gene_id "MSTRG.121387"; transcript_id "MSTRG.121387.76"; exon_number "11";
chr3	StringTie	exon	46454305	46454360	1000	-	.	gene_id "MSTRG.121387"; transcript_id "MSTRG.121387.76"; exon_number "12";
chr3	StringTie	exon	46455295	46455442	1000	-	.	gene_id "MSTRG.121387"; transcript_id "MSTRG.121387.76"; exon_number "13";
chr3	StringTie	exon	46455796	46455978	1000	-	.	gene_id "MSTRG.121387"; transcript_id "MSTRG.121387.76"; exon_number "14";
chr3	StringTie	exon	46456290	46456398	1000	-	.	gene_id "MSTRG.121387"; transcript_id "MSTRG.121387.76"; exon_number "15";
chr3	StringTie	exon	46459656	46459819	1000	-	.	gene_id "MSTRG.121387"; transcript_id "MSTRG.121387.76"; exon_number "16";
chr3	StringTie	exon	46468252	46468319	1000	-	.	gene_id "MSTRG.121387"; transcript_id "MSTRG.121387.76"; exon_number "17";
chr3	StringTie	exon	46469447	46469595	1000	-	.	gene_id "MSTRG.121387"; transcript_id "MSTRG.121387.76"; exon_number "18";
chr3	StringTie	exon	46470361	46470508	1000	-	.	gene_id "MSTRG.121387"; transcript_id "MSTRG.121387.76"; exon_number "19";
chr3	StringTie	exon	46482196	46482288	1000	-	.	gene_id "MSTRG.121387"; transcript_id "MSTRG.121387.76"; exon_number "20";
chr3	StringTie	exon	46484986	46485232	1000	-	.	gene_id "MSTRG.121387"; transcript_id "MSTRG.121387.76"; exon_number "21";
chr3	StringTie	transcript	46436000	46464940	1000	-	.	gene_id "MSTRG.121387"; transcript_id "MSTRG.121387.77";
chr3	StringTie	exon	46436000	46436229	1000	-	.	gene_id "MSTRG.121387"; transcript_id "MSTRG.121387.77"; exon_number "1";
chr3	StringTie	exon	46437940	46438129	1000	-	.	gene_id "MSTRG.121387"; transcript_id "MSTRG.121387.77"; exon_number "2";
chr3	StringTie	exon	46439296	46439480	1000	-	.	gene_id "MSTRG.121387"; transcript_id "MSTRG.121387.77"; exon_number "3";
chr3	StringTie	exon	46441416	46441483	1000	-	.	gene_id "MSTRG.121387"; transcript_id "MSTRG.121387.77"; exon_number "4";
chr3	StringTie	exon	46443441	46443582	1000	-	.	gene_id "MSTRG.121387"; transcript_id "MSTRG.121387.77"; exon_number "5";
chr3	StringTie	exon	46445281	46445342	1000	-	.	gene_id "MSTRG.121387"; transcript_id "MSTRG.121387.77"; exon_number "6";
chr3	StringTie	exon	46447347	46447398	1000	-	.	gene_id "MSTRG.121387"; transcript_id "MSTRG.121387.77"; exon_number "7";
chr3	StringTie	exon	46448863	46449017	1000	-	.	gene_id "MSTRG.121387"; transcript_id "MSTRG.121387.77"; exon_number "8";
chr3	StringTie	exon	46449854	46450028	1000	-	.	gene_id "MSTRG.121387"; transcript_id "MSTRG.121387.77"; exon_number "9";
chr3	StringTie	exon	46450495	46450673	1000	-	.	gene_id "MSTRG.121387"; transcript_id "MSTRG.121387.77"; exon_number "10";
chr3	StringTie	exon	46454305	46454360	1000	-	.	gene_id "MSTRG.121387"; transcript_id "MSTRG.121387.77"; exon_number "11";
chr3	StringTie	exon	46455295	46455442	1000	-	.	gene_id "MSTRG.121387"; transcript_id "MSTRG.121387.77"; exon_number "12";
chr3	StringTie	exon	46455796	46455978	1000	-	.	gene_id "MSTRG.121387"; transcript_id "MSTRG.121387.77"; exon_number "13";
chr3	StringTie	exon	46456290	46456398	1000	-	.	gene_id "MSTRG.121387"; transcript_id "MSTRG.121387.77"; exon_number "14";
chr3	StringTie	exon	46459656	46459819	1000	-	.	gene_id "MSTRG.121387"; transcript_id "MSTRG.121387.77"; exon_number "15";
chr3	StringTie	exon	46464825	46464940	1000	-	.	gene_id "MSTRG.121387"; transcript_id "MSTRG.121387.77"; exon_number "16";
chr3	StringTie	transcript	46436001	46450030	1000	-	.	gene_id "MSTRG.121387"; transcript_id "MSTRG.121387.78";
chr3	StringTie	exon	46436001	46436229	1000	-	.	gene_id "MSTRG.121387"; transcript_id "MSTRG.121387.78"; exon_number "1";
chr3	StringTie	exon	46437940	46438129	1000	-	.	gene_id "MSTRG.121387"; transcript_id "MSTRG.121387.78"; exon_number "2";
chr3	StringTie	exon	46439296	46439480	1000	-	.	gene_id "MSTRG.121387"; transcript_id "MSTRG.121387.78"; exon_number "3";
chr3	StringTie	exon	46441416	46441483	1000	-	.	gene_id "MSTRG.121387"; transcript_id "MSTRG.121387.78"; exon_number "4";
chr3	StringTie	exon	46443441	46443582	1000	-	.	gene_id "MSTRG.121387"; transcript_id "MSTRG.121387.78"; exon_number "5";
chr3	StringTie	exon	46445281	46445436	1000	-	.	gene_id "MSTRG.121387"; transcript_id "MSTRG.121387.78"; exon_number "6";
chr3	StringTie	exon	46446440	46446493	1000	-	.	gene_id "MSTRG.121387"; transcript_id "MSTRG.121387.78"; exon_number "7";
chr3	StringTie	exon	46447308	46447484	1000	-	.	gene_id "MSTRG.121387"; transcript_id "MSTRG.121387.78"; exon_number "8";
chr3	StringTie	exon	46448863	46449017	1000	-	.	gene_id "MSTRG.121387"; transcript_id "MSTRG.121387.78"; exon_number "9";
chr3	StringTie	exon	46449854	46450030	1000	-	.	gene_id "MSTRG.121387"; transcript_id "MSTRG.121387.78"; exon_number "10";
chr3	StringTie	transcript	46436001	46463129	1000	-	.	gene_id "MSTRG.121387"; transcript_id "MSTRG.121387.79";
chr3	StringTie	exon	46436001	46436229	1000	-	.	gene_id "MSTRG.121387"; transcript_id "MSTRG.121387.79"; exon_number "1";
chr3	StringTie	exon	46437940	46438129	1000	-	.	gene_id "MSTRG.121387"; transcript_id "MSTRG.121387.79"; exon_number "2";
chr3	StringTie	exon	46439296	46439480	1000	-	.	gene_id "MSTRG.121387"; transcript_id "MSTRG.121387.79"; exon_number "3";
chr3	StringTie	exon	46441416	46441483	1000	-	.	gene_id "MSTRG.121387"; transcript_id "MSTRG.121387.79"; exon_number "4";
chr3	StringTie	exon	46443441	46443582	1000	-	.	gene_id "MSTRG.121387"; transcript_id "MSTRG.121387.79"; exon_number "5";
chr3	StringTie	exon	46445281	46445436	1000	-	.	gene_id "MSTRG.121387"; transcript_id "MSTRG.121387.79"; exon_number "6";
chr3	StringTie	exon	46446440	46446493	1000	-	.	gene_id "MSTRG.121387"; transcript_id "MSTRG.121387.79"; exon_number "7";
chr3	StringTie	exon	46447308	46447398	1000	-	.	gene_id "MSTRG.121387"; transcript_id "MSTRG.121387.79"; exon_number "8";
chr3	StringTie	exon	46448863	46449017	1000	-	.	gene_id "MSTRG.121387"; transcript_id "MSTRG.121387.79"; exon_number "9";
chr3	StringTie	exon	46449854	46450028	1000	-	.	gene_id "MSTRG.121387"; transcript_id "MSTRG.121387.79"; exon_number "10";
chr3	StringTie	exon	46454305	46454360	1000	-	.	gene_id "MSTRG.121387"; transcript_id "MSTRG.121387.79"; exon_number "11";
chr3	StringTie	exon	46455295	46455442	1000	-	.	gene_id "MSTRG.121387"; transcript_id "MSTRG.121387.79"; exon_number "12";
chr3	StringTie	exon	46455796	46455978	1000	-	.	gene_id "MSTRG.121387"; transcript_id "MSTRG.121387.79"; exon_number "13";
chr3	StringTie	exon	46456290	46456398	1000	-	.	gene_id "MSTRG.121387"; transcript_id "MSTRG.121387.79"; exon_number "14";
chr3	StringTie	exon	46459656	46459819	1000	-	.	gene_id "MSTRG.121387"; transcript_id "MSTRG.121387.79"; exon_number "15";
chr3	StringTie	exon	46463087	46463129	1000	-	.	gene_id "MSTRG.121387"; transcript_id "MSTRG.121387.79"; exon_number "16";
chr3	StringTie	transcript	46414496	46423838	1000	-	.	gene_id "MSTRG.121387"; transcript_id "MSTRG.121387.8";
chr3	StringTie	exon	46414496	46414817	1000	-	.	gene_id "MSTRG.121387"; transcript_id "MSTRG.121387.8"; exon_number "1";
chr3	StringTie	exon	46414963	46415071	1000	-	.	gene_id "MSTRG.121387"; transcript_id "MSTRG.121387.8"; exon_number "2";
chr3	StringTie	exon	46419517	46419663	1000	-	.	gene_id "MSTRG.121387"; transcript_id "MSTRG.121387.8"; exon_number "3";
chr3	StringTie	exon	46421422	46421492	1000	-	.	gene_id "MSTRG.121387"; transcript_id "MSTRG.121387.8"; exon_number "4";
chr3	StringTie	exon	46422685	46423838	1000	-	.	gene_id "MSTRG.121387"; transcript_id "MSTRG.121387.8"; exon_number "5";
chr3	StringTie	transcript	46436001	46464924	1000	-	.	gene_id "MSTRG.121387"; transcript_id "MSTRG.121387.80";
chr3	StringTie	exon	46436001	46436229	1000	-	.	gene_id "MSTRG.121387"; transcript_id "MSTRG.121387.80"; exon_number "1";
chr3	StringTie	exon	46437940	46438129	1000	-	.	gene_id "MSTRG.121387"; transcript_id "MSTRG.121387.80"; exon_number "2";
chr3	StringTie	exon	46439296	46439480	1000	-	.	gene_id "MSTRG.121387"; transcript_id "MSTRG.121387.80"; exon_number "3";
chr3	StringTie	exon	46441416	46441483	1000	-	.	gene_id "MSTRG.121387"; transcript_id "MSTRG.121387.80"; exon_number "4";
chr3	StringTie	exon	46443441	46443582	1000	-	.	gene_id "MSTRG.121387"; transcript_id "MSTRG.121387.80"; exon_number "5";
chr3	StringTie	exon	46445281	46445436	1000	-	.	gene_id "MSTRG.121387"; transcript_id "MSTRG.121387.80"; exon_number "6";
chr3	StringTie	exon	46446440	46446493	1000	-	.	gene_id "MSTRG.121387"; transcript_id "MSTRG.121387.80"; exon_number "7";
chr3	StringTie	exon	46447308	46447398	1000	-	.	gene_id "MSTRG.121387"; transcript_id "MSTRG.121387.80"; exon_number "8";
chr3	StringTie	exon	46448863	46449017	1000	-	.	gene_id "MSTRG.121387"; transcript_id "MSTRG.121387.80"; exon_number "9";
chr3	StringTie	exon	46449854	46450028	1000	-	.	gene_id "MSTRG.121387"; transcript_id "MSTRG.121387.80"; exon_number "10";
chr3	StringTie	exon	46450495	46450673	1000	-	.	gene_id "MSTRG.121387"; transcript_id "MSTRG.121387.80"; exon_number "11";
chr3	StringTie	exon	46454305	46454360	1000	-	.	gene_id "MSTRG.121387"; transcript_id "MSTRG.121387.80"; exon_number "12";
chr3	StringTie	exon	46455295	46455417	1000	-	.	gene_id "MSTRG.121387"; transcript_id "MSTRG.121387.80"; exon_number "13";
chr3	StringTie	exon	46455796	46455978	1000	-	.	gene_id "MSTRG.121387"; transcript_id "MSTRG.121387.80"; exon_number "14";
chr3	StringTie	exon	46456290	46456398	1000	-	.	gene_id "MSTRG.121387"; transcript_id "MSTRG.121387.80"; exon_number "15";
chr3	StringTie	exon	46459656	46459819	1000	-	.	gene_id "MSTRG.121387"; transcript_id "MSTRG.121387.80"; exon_number "16";
chr3	StringTie	exon	46464825	46464924	1000	-	.	gene_id "MSTRG.121387"; transcript_id "MSTRG.121387.80"; exon_number "17";
chr3	StringTie	transcript	46436001	46484613	1000	-	.	gene_id "MSTRG.121387"; transcript_id "MSTRG.121387.81";
chr3	StringTie	exon	46436001	46436229	1000	-	.	gene_id "MSTRG.121387"; transcript_id "MSTRG.121387.81"; exon_number "1";
chr3	StringTie	exon	46437940	46438129	1000	-	.	gene_id "MSTRG.121387"; transcript_id "MSTRG.121387.81"; exon_number "2";
chr3	StringTie	exon	46439296	46439480	1000	-	.	gene_id "MSTRG.121387"; transcript_id "MSTRG.121387.81"; exon_number "3";
chr3	StringTie	exon	46441416	46441483	1000	-	.	gene_id "MSTRG.121387"; transcript_id "MSTRG.121387.81"; exon_number "4";
chr3	StringTie	exon	46443441	46443582	1000	-	.	gene_id "MSTRG.121387"; transcript_id "MSTRG.121387.81"; exon_number "5";
chr3	StringTie	exon	46445281	46445436	1000	-	.	gene_id "MSTRG.121387"; transcript_id "MSTRG.121387.81"; exon_number "6";
chr3	StringTie	exon	46446440	46446493	1000	-	.	gene_id "MSTRG.121387"; transcript_id "MSTRG.121387.81"; exon_number "7";
chr3	StringTie	exon	46447308	46447398	1000	-	.	gene_id "MSTRG.121387"; transcript_id "MSTRG.121387.81"; exon_number "8";
chr3	StringTie	exon	46448863	46449017	1000	-	.	gene_id "MSTRG.121387"; transcript_id "MSTRG.121387.81"; exon_number "9";
chr3	StringTie	exon	46449854	46450028	1000	-	.	gene_id "MSTRG.121387"; transcript_id "MSTRG.121387.81"; exon_number "10";
chr3	StringTie	exon	46450495	46450673	1000	-	.	gene_id "MSTRG.121387"; transcript_id "MSTRG.121387.81"; exon_number "11";
chr3	StringTie	exon	46454305	46454360	1000	-	.	gene_id "MSTRG.121387"; transcript_id "MSTRG.121387.81"; exon_number "12";
chr3	StringTie	exon	46455295	46455442	1000	-	.	gene_id "MSTRG.121387"; transcript_id "MSTRG.121387.81"; exon_number "13";
chr3	StringTie	exon	46455796	46455978	1000	-	.	gene_id "MSTRG.121387"; transcript_id "MSTRG.121387.81"; exon_number "14";
chr3	StringTie	exon	46456290	46456398	1000	-	.	gene_id "MSTRG.121387"; transcript_id "MSTRG.121387.81"; exon_number "15";
chr3	StringTie	exon	46459656	46459819	1000	-	.	gene_id "MSTRG.121387"; transcript_id "MSTRG.121387.81"; exon_number "16";
chr3	StringTie	exon	46484339	46484613	1000	-	.	gene_id "MSTRG.121387"; transcript_id "MSTRG.121387.81"; exon_number "17";
chr3	StringTie	transcript	46436004	46485223	1000	-	.	gene_id "MSTRG.121387"; transcript_id "MSTRG.121387.82";
chr3	StringTie	exon	46436004	46436229	1000	-	.	gene_id "MSTRG.121387"; transcript_id "MSTRG.121387.82"; exon_number "1";
chr3	StringTie	exon	46437940	46438129	1000	-	.	gene_id "MSTRG.121387"; transcript_id "MSTRG.121387.82"; exon_number "2";
chr3	StringTie	exon	46439296	46439480	1000	-	.	gene_id "MSTRG.121387"; transcript_id "MSTRG.121387.82"; exon_number "3";
chr3	StringTie	exon	46441416	46441483	1000	-	.	gene_id "MSTRG.121387"; transcript_id "MSTRG.121387.82"; exon_number "4";
chr3	StringTie	exon	46443441	46443582	1000	-	.	gene_id "MSTRG.121387"; transcript_id "MSTRG.121387.82"; exon_number "5";
chr3	StringTie	exon	46445281	46445436	1000	-	.	gene_id "MSTRG.121387"; transcript_id "MSTRG.121387.82"; exon_number "6";
chr3	StringTie	exon	46446440	46446493	1000	-	.	gene_id "MSTRG.121387"; transcript_id "MSTRG.121387.82"; exon_number "7";
chr3	StringTie	exon	46447308	46447398	1000	-	.	gene_id "MSTRG.121387"; transcript_id "MSTRG.121387.82"; exon_number "8";
chr3	StringTie	exon	46448863	46449017	1000	-	.	gene_id "MSTRG.121387"; transcript_id "MSTRG.121387.82"; exon_number "9";
chr3	StringTie	exon	46449854	46450028	1000	-	.	gene_id "MSTRG.121387"; transcript_id "MSTRG.121387.82"; exon_number "10";
chr3	StringTie	exon	46454305	46454360	1000	-	.	gene_id "MSTRG.121387"; transcript_id "MSTRG.121387.82"; exon_number "11";
chr3	StringTie	exon	46455295	46455442	1000	-	.	gene_id "MSTRG.121387"; transcript_id "MSTRG.121387.82"; exon_number "12";
chr3	StringTie	exon	46455796	46455978	1000	-	.	gene_id "MSTRG.121387"; transcript_id "MSTRG.121387.82"; exon_number "13";
chr3	StringTie	exon	46456290	46456398	1000	-	.	gene_id "MSTRG.121387"; transcript_id "MSTRG.121387.82"; exon_number "14";
chr3	StringTie	exon	46459656	46459819	1000	-	.	gene_id "MSTRG.121387"; transcript_id "MSTRG.121387.82"; exon_number "15";
chr3	StringTie	exon	46468252	46468319	1000	-	.	gene_id "MSTRG.121387"; transcript_id "MSTRG.121387.82"; exon_number "16";
chr3	StringTie	exon	46484986	46485223	1000	-	.	gene_id "MSTRG.121387"; transcript_id "MSTRG.121387.82"; exon_number "17";
chr3	StringTie	transcript	46436006	46464924	1000	-	.	gene_id "MSTRG.121387"; transcript_id "MSTRG.121387.83";
chr3	StringTie	exon	46436006	46436229	1000	-	.	gene_id "MSTRG.121387"; transcript_id "MSTRG.121387.83"; exon_number "1";
chr3	StringTie	exon	46437940	46438129	1000	-	.	gene_id "MSTRG.121387"; transcript_id "MSTRG.121387.83"; exon_number "2";
chr3	StringTie	exon	46439296	46439480	1000	-	.	gene_id "MSTRG.121387"; transcript_id "MSTRG.121387.83"; exon_number "3";
chr3	StringTie	exon	46441416	46441483	1000	-	.	gene_id "MSTRG.121387"; transcript_id "MSTRG.121387.83"; exon_number "4";
chr3	StringTie	exon	46443441	46443582	1000	-	.	gene_id "MSTRG.121387"; transcript_id "MSTRG.121387.83"; exon_number "5";
chr3	StringTie	exon	46445281	46445436	1000	-	.	gene_id "MSTRG.121387"; transcript_id "MSTRG.121387.83"; exon_number "6";
chr3	StringTie	exon	46446440	46446492	1000	-	.	gene_id "MSTRG.121387"; transcript_id "MSTRG.121387.83"; exon_number "7";
chr3	StringTie	exon	46447308	46447398	1000	-	.	gene_id "MSTRG.121387"; transcript_id "MSTRG.121387.83"; exon_number "8";
chr3	StringTie	exon	46448863	46449017	1000	-	.	gene_id "MSTRG.121387"; transcript_id "MSTRG.121387.83"; exon_number "9";
chr3	StringTie	exon	46449854	46450028	1000	-	.	gene_id "MSTRG.121387"; transcript_id "MSTRG.121387.83"; exon_number "10";
chr3	StringTie	exon	46450495	46450673	1000	-	.	gene_id "MSTRG.121387"; transcript_id "MSTRG.121387.83"; exon_number "11";
chr3	StringTie	exon	46454305	46454360	1000	-	.	gene_id "MSTRG.121387"; transcript_id "MSTRG.121387.83"; exon_number "12";
chr3	StringTie	exon	46455295	46455442	1000	-	.	gene_id "MSTRG.121387"; transcript_id "MSTRG.121387.83"; exon_number "13";
chr3	StringTie	exon	46455796	46455978	1000	-	.	gene_id "MSTRG.121387"; transcript_id "MSTRG.121387.83"; exon_number "14";
chr3	StringTie	exon	46456290	46456398	1000	-	.	gene_id "MSTRG.121387"; transcript_id "MSTRG.121387.83"; exon_number "15";
chr3	StringTie	exon	46459656	46459819	1000	-	.	gene_id "MSTRG.121387"; transcript_id "MSTRG.121387.83"; exon_number "16";
chr3	StringTie	exon	46464825	46464924	1000	-	.	gene_id "MSTRG.121387"; transcript_id "MSTRG.121387.83"; exon_number "17";
chr3	StringTie	transcript	46436007	46485226	1000	-	.	gene_id "MSTRG.121387"; transcript_id "MSTRG.121387.84";
chr3	StringTie	exon	46436007	46436239	1000	-	.	gene_id "MSTRG.121387"; transcript_id "MSTRG.121387.84"; exon_number "1";
chr3	StringTie	exon	46437940	46438129	1000	-	.	gene_id "MSTRG.121387"; transcript_id "MSTRG.121387.84"; exon_number "2";
chr3	StringTie	exon	46439296	46439480	1000	-	.	gene_id "MSTRG.121387"; transcript_id "MSTRG.121387.84"; exon_number "3";
chr3	StringTie	exon	46441416	46441483	1000	-	.	gene_id "MSTRG.121387"; transcript_id "MSTRG.121387.84"; exon_number "4";
chr3	StringTie	exon	46443441	46443582	1000	-	.	gene_id "MSTRG.121387"; transcript_id "MSTRG.121387.84"; exon_number "5";
chr3	StringTie	exon	46445281	46445436	1000	-	.	gene_id "MSTRG.121387"; transcript_id "MSTRG.121387.84"; exon_number "6";
chr3	StringTie	exon	46446440	46446493	1000	-	.	gene_id "MSTRG.121387"; transcript_id "MSTRG.121387.84"; exon_number "7";
chr3	StringTie	exon	46447308	46447398	1000	-	.	gene_id "MSTRG.121387"; transcript_id "MSTRG.121387.84"; exon_number "8";
chr3	StringTie	exon	46448863	46449017	1000	-	.	gene_id "MSTRG.121387"; transcript_id "MSTRG.121387.84"; exon_number "9";
chr3	StringTie	exon	46449854	46450028	1000	-	.	gene_id "MSTRG.121387"; transcript_id "MSTRG.121387.84"; exon_number "10";
chr3	StringTie	exon	46450495	46450673	1000	-	.	gene_id "MSTRG.121387"; transcript_id "MSTRG.121387.84"; exon_number "11";
chr3	StringTie	exon	46454305	46454360	1000	-	.	gene_id "MSTRG.121387"; transcript_id "MSTRG.121387.84"; exon_number "12";
chr3	StringTie	exon	46455295	46455442	1000	-	.	gene_id "MSTRG.121387"; transcript_id "MSTRG.121387.84"; exon_number "13";
chr3	StringTie	exon	46455796	46455978	1000	-	.	gene_id "MSTRG.121387"; transcript_id "MSTRG.121387.84"; exon_number "14";
chr3	StringTie	exon	46456290	46456398	1000	-	.	gene_id "MSTRG.121387"; transcript_id "MSTRG.121387.84"; exon_number "15";
chr3	StringTie	exon	46459656	46459819	1000	-	.	gene_id "MSTRG.121387"; transcript_id "MSTRG.121387.84"; exon_number "16";
chr3	StringTie	exon	46468252	46468319	1000	-	.	gene_id "MSTRG.121387"; transcript_id "MSTRG.121387.84"; exon_number "17";
chr3	StringTie	exon	46484986	46485226	1000	-	.	gene_id "MSTRG.121387"; transcript_id "MSTRG.121387.84"; exon_number "18";
chr3	StringTie	transcript	46436007	46485232	1000	-	.	gene_id "MSTRG.121387"; transcript_id "MSTRG.121387.85";
chr3	StringTie	exon	46436007	46436229	1000	-	.	gene_id "MSTRG.121387"; transcript_id "MSTRG.121387.85"; exon_number "1";
chr3	StringTie	exon	46437940	46438129	1000	-	.	gene_id "MSTRG.121387"; transcript_id "MSTRG.121387.85"; exon_number "2";
chr3	StringTie	exon	46439296	46439480	1000	-	.	gene_id "MSTRG.121387"; transcript_id "MSTRG.121387.85"; exon_number "3";
chr3	StringTie	exon	46441416	46441483	1000	-	.	gene_id "MSTRG.121387"; transcript_id "MSTRG.121387.85"; exon_number "4";
chr3	StringTie	exon	46443441	46443582	1000	-	.	gene_id "MSTRG.121387"; transcript_id "MSTRG.121387.85"; exon_number "5";
chr3	StringTie	exon	46445281	46445436	1000	-	.	gene_id "MSTRG.121387"; transcript_id "MSTRG.121387.85"; exon_number "6";
chr3	StringTie	exon	46446440	46446493	1000	-	.	gene_id "MSTRG.121387"; transcript_id "MSTRG.121387.85"; exon_number "7";
chr3	StringTie	exon	46447308	46447398	1000	-	.	gene_id "MSTRG.121387"; transcript_id "MSTRG.121387.85"; exon_number "8";
chr3	StringTie	exon	46448863	46449017	1000	-	.	gene_id "MSTRG.121387"; transcript_id "MSTRG.121387.85"; exon_number "9";
chr3	StringTie	exon	46449854	46450028	1000	-	.	gene_id "MSTRG.121387"; transcript_id "MSTRG.121387.85"; exon_number "10";
chr3	StringTie	exon	46450495	46450673	1000	-	.	gene_id "MSTRG.121387"; transcript_id "MSTRG.121387.85"; exon_number "11";
chr3	StringTie	exon	46454305	46454360	1000	-	.	gene_id "MSTRG.121387"; transcript_id "MSTRG.121387.85"; exon_number "12";
chr3	StringTie	exon	46455295	46455442	1000	-	.	gene_id "MSTRG.121387"; transcript_id "MSTRG.121387.85"; exon_number "13";
chr3	StringTie	exon	46455796	46455978	1000	-	.	gene_id "MSTRG.121387"; transcript_id "MSTRG.121387.85"; exon_number "14";
chr3	StringTie	exon	46456290	46456398	1000	-	.	gene_id "MSTRG.121387"; transcript_id "MSTRG.121387.85"; exon_number "15";
chr3	StringTie	exon	46459656	46459819	1000	-	.	gene_id "MSTRG.121387"; transcript_id "MSTRG.121387.85"; exon_number "16";
chr3	StringTie	exon	46468252	46468319	1000	-	.	gene_id "MSTRG.121387"; transcript_id "MSTRG.121387.85"; exon_number "17";
chr3	StringTie	exon	46469447	46469595	1000	-	.	gene_id "MSTRG.121387"; transcript_id "MSTRG.121387.85"; exon_number "18";
chr3	StringTie	exon	46470361	46470466	1000	-	.	gene_id "MSTRG.121387"; transcript_id "MSTRG.121387.85"; exon_number "19";
chr3	StringTie	exon	46482196	46482288	1000	-	.	gene_id "MSTRG.121387"; transcript_id "MSTRG.121387.85"; exon_number "20";
chr3	StringTie	exon	46484986	46485232	1000	-	.	gene_id "MSTRG.121387"; transcript_id "MSTRG.121387.85"; exon_number "21";
chr3	StringTie	transcript	46436009	46464924	1000	-	.	gene_id "MSTRG.121387"; transcript_id "MSTRG.121387.86";
chr3	StringTie	exon	46436009	46436229	1000	-	.	gene_id "MSTRG.121387"; transcript_id "MSTRG.121387.86"; exon_number "1";
chr3	StringTie	exon	46437940	46438129	1000	-	.	gene_id "MSTRG.121387"; transcript_id "MSTRG.121387.86"; exon_number "2";
chr3	StringTie	exon	46439296	46439480	1000	-	.	gene_id "MSTRG.121387"; transcript_id "MSTRG.121387.86"; exon_number "3";
chr3	StringTie	exon	46441416	46441483	1000	-	.	gene_id "MSTRG.121387"; transcript_id "MSTRG.121387.86"; exon_number "4";
chr3	StringTie	exon	46443441	46443582	1000	-	.	gene_id "MSTRG.121387"; transcript_id "MSTRG.121387.86"; exon_number "5";
chr3	StringTie	exon	46445281	46445436	1000	-	.	gene_id "MSTRG.121387"; transcript_id "MSTRG.121387.86"; exon_number "6";
chr3	StringTie	exon	46446440	46446493	1000	-	.	gene_id "MSTRG.121387"; transcript_id "MSTRG.121387.86"; exon_number "7";
chr3	StringTie	exon	46447308	46447398	1000	-	.	gene_id "MSTRG.121387"; transcript_id "MSTRG.121387.86"; exon_number "8";
chr3	StringTie	exon	46448863	46449017	1000	-	.	gene_id "MSTRG.121387"; transcript_id "MSTRG.121387.86"; exon_number "9";
chr3	StringTie	exon	46449854	46450028	1000	-	.	gene_id "MSTRG.121387"; transcript_id "MSTRG.121387.86"; exon_number "10";
chr3	StringTie	exon	46450495	46450673	1000	-	.	gene_id "MSTRG.121387"; transcript_id "MSTRG.121387.86"; exon_number "11";
chr3	StringTie	exon	46454305	46454360	1000	-	.	gene_id "MSTRG.121387"; transcript_id "MSTRG.121387.86"; exon_number "12";
chr3	StringTie	exon	46455295	46455442	1000	-	.	gene_id "MSTRG.121387"; transcript_id "MSTRG.121387.86"; exon_number "13";
chr3	StringTie	exon	46455796	46455978	1000	-	.	gene_id "MSTRG.121387"; transcript_id "MSTRG.121387.86"; exon_number "14";
chr3	StringTie	exon	46456290	46456398	1000	-	.	gene_id "MSTRG.121387"; transcript_id "MSTRG.121387.86"; exon_number "15";
chr3	StringTie	exon	46459656	46459819	1000	-	.	gene_id "MSTRG.121387"; transcript_id "MSTRG.121387.86"; exon_number "16";
chr3	StringTie	exon	46460565	46460597	1000	-	.	gene_id "MSTRG.121387"; transcript_id "MSTRG.121387.86"; exon_number "17";
chr3	StringTie	exon	46464825	46464924	1000	-	.	gene_id "MSTRG.121387"; transcript_id "MSTRG.121387.86"; exon_number "18";
chr3	StringTie	transcript	46436012	46464924	1000	-	.	gene_id "MSTRG.121387"; transcript_id "MSTRG.121387.87";
chr3	StringTie	exon	46436012	46436229	1000	-	.	gene_id "MSTRG.121387"; transcript_id "MSTRG.121387.87"; exon_number "1";
chr3	StringTie	exon	46437940	46438129	1000	-	.	gene_id "MSTRG.121387"; transcript_id "MSTRG.121387.87"; exon_number "2";
chr3	StringTie	exon	46439296	46439480	1000	-	.	gene_id "MSTRG.121387"; transcript_id "MSTRG.121387.87"; exon_number "3";
chr3	StringTie	exon	46441416	46441483	1000	-	.	gene_id "MSTRG.121387"; transcript_id "MSTRG.121387.87"; exon_number "4";
chr3	StringTie	exon	46443441	46443582	1000	-	.	gene_id "MSTRG.121387"; transcript_id "MSTRG.121387.87"; exon_number "5";
chr3	StringTie	exon	46445281	46445436	1000	-	.	gene_id "MSTRG.121387"; transcript_id "MSTRG.121387.87"; exon_number "6";
chr3	StringTie	exon	46446440	46446493	1000	-	.	gene_id "MSTRG.121387"; transcript_id "MSTRG.121387.87"; exon_number "7";
chr3	StringTie	exon	46447308	46447398	1000	-	.	gene_id "MSTRG.121387"; transcript_id "MSTRG.121387.87"; exon_number "8";
chr3	StringTie	exon	46448863	46449017	1000	-	.	gene_id "MSTRG.121387"; transcript_id "MSTRG.121387.87"; exon_number "9";
chr3	StringTie	exon	46449854	46450028	1000	-	.	gene_id "MSTRG.121387"; transcript_id "MSTRG.121387.87"; exon_number "10";
chr3	StringTie	exon	46450495	46450673	1000	-	.	gene_id "MSTRG.121387"; transcript_id "MSTRG.121387.87"; exon_number "11";
chr3	StringTie	exon	46454305	46454360	1000	-	.	gene_id "MSTRG.121387"; transcript_id "MSTRG.121387.87"; exon_number "12";
chr3	StringTie	exon	46455295	46455442	1000	-	.	gene_id "MSTRG.121387"; transcript_id "MSTRG.121387.87"; exon_number "13";
chr3	StringTie	exon	46455796	46455978	1000	-	.	gene_id "MSTRG.121387"; transcript_id "MSTRG.121387.87"; exon_number "14";
chr3	StringTie	exon	46456290	46456398	1000	-	.	gene_id "MSTRG.121387"; transcript_id "MSTRG.121387.87"; exon_number "15";
chr3	StringTie	exon	46459656	46459819	1000	-	.	gene_id "MSTRG.121387"; transcript_id "MSTRG.121387.87"; exon_number "16";
chr3	StringTie	exon	46463444	46463613	1000	-	.	gene_id "MSTRG.121387"; transcript_id "MSTRG.121387.87"; exon_number "17";
chr3	StringTie	exon	46464825	46464924	1000	-	.	gene_id "MSTRG.121387"; transcript_id "MSTRG.121387.87"; exon_number "18";
chr3	StringTie	transcript	46436012	46465414	1000	-	.	gene_id "MSTRG.121387"; transcript_id "MSTRG.121387.88";
chr3	StringTie	exon	46436012	46436229	1000	-	.	gene_id "MSTRG.121387"; transcript_id "MSTRG.121387.88"; exon_number "1";
chr3	StringTie	exon	46437940	46438129	1000	-	.	gene_id "MSTRG.121387"; transcript_id "MSTRG.121387.88"; exon_number "2";
chr3	StringTie	exon	46439296	46439480	1000	-	.	gene_id "MSTRG.121387"; transcript_id "MSTRG.121387.88"; exon_number "3";
chr3	StringTie	exon	46441416	46441483	1000	-	.	gene_id "MSTRG.121387"; transcript_id "MSTRG.121387.88"; exon_number "4";
chr3	StringTie	exon	46443441	46443582	1000	-	.	gene_id "MSTRG.121387"; transcript_id "MSTRG.121387.88"; exon_number "5";
chr3	StringTie	exon	46445281	46445436	1000	-	.	gene_id "MSTRG.121387"; transcript_id "MSTRG.121387.88"; exon_number "6";
chr3	StringTie	exon	46446440	46446493	1000	-	.	gene_id "MSTRG.121387"; transcript_id "MSTRG.121387.88"; exon_number "7";
chr3	StringTie	exon	46447308	46447398	1000	-	.	gene_id "MSTRG.121387"; transcript_id "MSTRG.121387.88"; exon_number "8";
chr3	StringTie	exon	46448863	46449017	1000	-	.	gene_id "MSTRG.121387"; transcript_id "MSTRG.121387.88"; exon_number "9";
chr3	StringTie	exon	46449854	46450028	1000	-	.	gene_id "MSTRG.121387"; transcript_id "MSTRG.121387.88"; exon_number "10";
chr3	StringTie	exon	46450495	46450673	1000	-	.	gene_id "MSTRG.121387"; transcript_id "MSTRG.121387.88"; exon_number "11";
chr3	StringTie	exon	46454305	46454360	1000	-	.	gene_id "MSTRG.121387"; transcript_id "MSTRG.121387.88"; exon_number "12";
chr3	StringTie	exon	46455295	46455442	1000	-	.	gene_id "MSTRG.121387"; transcript_id "MSTRG.121387.88"; exon_number "13";
chr3	StringTie	exon	46455796	46455978	1000	-	.	gene_id "MSTRG.121387"; transcript_id "MSTRG.121387.88"; exon_number "14";
chr3	StringTie	exon	46456290	46456398	1000	-	.	gene_id "MSTRG.121387"; transcript_id "MSTRG.121387.88"; exon_number "15";
chr3	StringTie	exon	46464825	46465414	1000	-	.	gene_id "MSTRG.121387"; transcript_id "MSTRG.121387.88"; exon_number "16";
chr3	StringTie	transcript	46436012	46464955	1000	-	.	gene_id "MSTRG.121387"; transcript_id "MSTRG.121387.89";
chr3	StringTie	exon	46436012	46436229	1000	-	.	gene_id "MSTRG.121387"; transcript_id "MSTRG.121387.89"; exon_number "1";
chr3	StringTie	exon	46437940	46438129	1000	-	.	gene_id "MSTRG.121387"; transcript_id "MSTRG.121387.89"; exon_number "2";
chr3	StringTie	exon	46439296	46439480	1000	-	.	gene_id "MSTRG.121387"; transcript_id "MSTRG.121387.89"; exon_number "3";
chr3	StringTie	exon	46441416	46441483	1000	-	.	gene_id "MSTRG.121387"; transcript_id "MSTRG.121387.89"; exon_number "4";
chr3	StringTie	exon	46443441	46443582	1000	-	.	gene_id "MSTRG.121387"; transcript_id "MSTRG.121387.89"; exon_number "5";
chr3	StringTie	exon	46445281	46445436	1000	-	.	gene_id "MSTRG.121387"; transcript_id "MSTRG.121387.89"; exon_number "6";
chr3	StringTie	exon	46446440	46446493	1000	-	.	gene_id "MSTRG.121387"; transcript_id "MSTRG.121387.89"; exon_number "7";
chr3	StringTie	exon	46447308	46447394	1000	-	.	gene_id "MSTRG.121387"; transcript_id "MSTRG.121387.89"; exon_number "8";
chr3	StringTie	exon	46448863	46449017	1000	-	.	gene_id "MSTRG.121387"; transcript_id "MSTRG.121387.89"; exon_number "9";
chr3	StringTie	exon	46449854	46450028	1000	-	.	gene_id "MSTRG.121387"; transcript_id "MSTRG.121387.89"; exon_number "10";
chr3	StringTie	exon	46450495	46450673	1000	-	.	gene_id "MSTRG.121387"; transcript_id "MSTRG.121387.89"; exon_number "11";
chr3	StringTie	exon	46454305	46454360	1000	-	.	gene_id "MSTRG.121387"; transcript_id "MSTRG.121387.89"; exon_number "12";
chr3	StringTie	exon	46455295	46455442	1000	-	.	gene_id "MSTRG.121387"; transcript_id "MSTRG.121387.89"; exon_number "13";
chr3	StringTie	exon	46455796	46455978	1000	-	.	gene_id "MSTRG.121387"; transcript_id "MSTRG.121387.89"; exon_number "14";
chr3	StringTie	exon	46456290	46456398	1000	-	.	gene_id "MSTRG.121387"; transcript_id "MSTRG.121387.89"; exon_number "15";
chr3	StringTie	exon	46459656	46459819	1000	-	.	gene_id "MSTRG.121387"; transcript_id "MSTRG.121387.89"; exon_number "16";
chr3	StringTie	exon	46464825	46464955	1000	-	.	gene_id "MSTRG.121387"; transcript_id "MSTRG.121387.89"; exon_number "17";
chr3	StringTie	transcript	46414502	46426575	1000	-	.	gene_id "MSTRG.121387"; transcript_id "MSTRG.121387.9";
chr3	StringTie	exon	46414502	46414817	1000	-	.	gene_id "MSTRG.121387"; transcript_id "MSTRG.121387.9"; exon_number "1";
chr3	StringTie	exon	46414963	46415071	1000	-	.	gene_id "MSTRG.121387"; transcript_id "MSTRG.121387.9"; exon_number "2";
chr3	StringTie	exon	46419517	46419663	1000	-	.	gene_id "MSTRG.121387"; transcript_id "MSTRG.121387.9"; exon_number "3";
chr3	StringTie	exon	46421373	46421492	1000	-	.	gene_id "MSTRG.121387"; transcript_id "MSTRG.121387.9"; exon_number "4";
chr3	StringTie	exon	46422685	46422954	1000	-	.	gene_id "MSTRG.121387"; transcript_id "MSTRG.121387.9"; exon_number "5";
chr3	StringTie	exon	46423545	46426575	1000	-	.	gene_id "MSTRG.121387"; transcript_id "MSTRG.121387.9"; exon_number "6";
chr3	StringTie	transcript	46436012	46485232	1000	-	.	gene_id "MSTRG.121387"; transcript_id "MSTRG.121387.90";
chr3	StringTie	exon	46436012	46436229	1000	-	.	gene_id "MSTRG.121387"; transcript_id "MSTRG.121387.90"; exon_number "1";
chr3	StringTie	exon	46437940	46438129	1000	-	.	gene_id "MSTRG.121387"; transcript_id "MSTRG.121387.90"; exon_number "2";
chr3	StringTie	exon	46439296	46439480	1000	-	.	gene_id "MSTRG.121387"; transcript_id "MSTRG.121387.90"; exon_number "3";
chr3	StringTie	exon	46441416	46441483	1000	-	.	gene_id "MSTRG.121387"; transcript_id "MSTRG.121387.90"; exon_number "4";
chr3	StringTie	exon	46443441	46443582	1000	-	.	gene_id "MSTRG.121387"; transcript_id "MSTRG.121387.90"; exon_number "5";
chr3	StringTie	exon	46445281	46445436	1000	-	.	gene_id "MSTRG.121387"; transcript_id "MSTRG.121387.90"; exon_number "6";
chr3	StringTie	exon	46446440	46446493	1000	-	.	gene_id "MSTRG.121387"; transcript_id "MSTRG.121387.90"; exon_number "7";
chr3	StringTie	exon	46447308	46447394	1000	-	.	gene_id "MSTRG.121387"; transcript_id "MSTRG.121387.90"; exon_number "8";
chr3	StringTie	exon	46448863	46449017	1000	-	.	gene_id "MSTRG.121387"; transcript_id "MSTRG.121387.90"; exon_number "9";
chr3	StringTie	exon	46449854	46450028	1000	-	.	gene_id "MSTRG.121387"; transcript_id "MSTRG.121387.90"; exon_number "10";
chr3	StringTie	exon	46450495	46450673	1000	-	.	gene_id "MSTRG.121387"; transcript_id "MSTRG.121387.90"; exon_number "11";
chr3	StringTie	exon	46454305	46454360	1000	-	.	gene_id "MSTRG.121387"; transcript_id "MSTRG.121387.90"; exon_number "12";
chr3	StringTie	exon	46455295	46455442	1000	-	.	gene_id "MSTRG.121387"; transcript_id "MSTRG.121387.90"; exon_number "13";
chr3	StringTie	exon	46455796	46455978	1000	-	.	gene_id "MSTRG.121387"; transcript_id "MSTRG.121387.90"; exon_number "14";
chr3	StringTie	exon	46456290	46456398	1000	-	.	gene_id "MSTRG.121387"; transcript_id "MSTRG.121387.90"; exon_number "15";
chr3	StringTie	exon	46459656	46459819	1000	-	.	gene_id "MSTRG.121387"; transcript_id "MSTRG.121387.90"; exon_number "16";
chr3	StringTie	exon	46468252	46468319	1000	-	.	gene_id "MSTRG.121387"; transcript_id "MSTRG.121387.90"; exon_number "17";
chr3	StringTie	exon	46469447	46469595	1000	-	.	gene_id "MSTRG.121387"; transcript_id "MSTRG.121387.90"; exon_number "18";
chr3	StringTie	exon	46470361	46470466	1000	-	.	gene_id "MSTRG.121387"; transcript_id "MSTRG.121387.90"; exon_number "19";
chr3	StringTie	exon	46482196	46482288	1000	-	.	gene_id "MSTRG.121387"; transcript_id "MSTRG.121387.90"; exon_number "20";
chr3	StringTie	exon	46482387	46482462	1000	-	.	gene_id "MSTRG.121387"; transcript_id "MSTRG.121387.90"; exon_number "21";
chr3	StringTie	exon	46484986	46485232	1000	-	.	gene_id "MSTRG.121387"; transcript_id "MSTRG.121387.90"; exon_number "22";
chr3	StringTie	transcript	46436015	46464905	1000	-	.	gene_id "MSTRG.121387"; transcript_id "MSTRG.121387.91";
chr3	StringTie	exon	46436015	46436262	1000	-	.	gene_id "MSTRG.121387"; transcript_id "MSTRG.121387.91"; exon_number "1";
chr3	StringTie	exon	46437940	46438129	1000	-	.	gene_id "MSTRG.121387"; transcript_id "MSTRG.121387.91"; exon_number "2";
chr3	StringTie	exon	46439296	46439480	1000	-	.	gene_id "MSTRG.121387"; transcript_id "MSTRG.121387.91"; exon_number "3";
chr3	StringTie	exon	46441416	46441483	1000	-	.	gene_id "MSTRG.121387"; transcript_id "MSTRG.121387.91"; exon_number "4";
chr3	StringTie	exon	46443441	46443582	1000	-	.	gene_id "MSTRG.121387"; transcript_id "MSTRG.121387.91"; exon_number "5";
chr3	StringTie	exon	46445281	46445436	1000	-	.	gene_id "MSTRG.121387"; transcript_id "MSTRG.121387.91"; exon_number "6";
chr3	StringTie	exon	46446440	46446493	1000	-	.	gene_id "MSTRG.121387"; transcript_id "MSTRG.121387.91"; exon_number "7";
chr3	StringTie	exon	46447308	46447398	1000	-	.	gene_id "MSTRG.121387"; transcript_id "MSTRG.121387.91"; exon_number "8";
chr3	StringTie	exon	46448863	46449017	1000	-	.	gene_id "MSTRG.121387"; transcript_id "MSTRG.121387.91"; exon_number "9";
chr3	StringTie	exon	46449854	46450028	1000	-	.	gene_id "MSTRG.121387"; transcript_id "MSTRG.121387.91"; exon_number "10";
chr3	StringTie	exon	46450495	46450673	1000	-	.	gene_id "MSTRG.121387"; transcript_id "MSTRG.121387.91"; exon_number "11";
chr3	StringTie	exon	46454305	46454360	1000	-	.	gene_id "MSTRG.121387"; transcript_id "MSTRG.121387.91"; exon_number "12";
chr3	StringTie	exon	46455295	46455442	1000	-	.	gene_id "MSTRG.121387"; transcript_id "MSTRG.121387.91"; exon_number "13";
chr3	StringTie	exon	46455796	46455978	1000	-	.	gene_id "MSTRG.121387"; transcript_id "MSTRG.121387.91"; exon_number "14";
chr3	StringTie	exon	46456290	46456398	1000	-	.	gene_id "MSTRG.121387"; transcript_id "MSTRG.121387.91"; exon_number "15";
chr3	StringTie	exon	46459656	46459819	1000	-	.	gene_id "MSTRG.121387"; transcript_id "MSTRG.121387.91"; exon_number "16";
chr3	StringTie	exon	46460565	46460597	1000	-	.	gene_id "MSTRG.121387"; transcript_id "MSTRG.121387.91"; exon_number "17";
chr3	StringTie	exon	46464825	46464905	1000	-	.	gene_id "MSTRG.121387"; transcript_id "MSTRG.121387.91"; exon_number "18";
chr3	StringTie	transcript	46436016	46464924	1000	-	.	gene_id "MSTRG.121387"; transcript_id "MSTRG.121387.92";
chr3	StringTie	exon	46436016	46436269	1000	-	.	gene_id "MSTRG.121387"; transcript_id "MSTRG.121387.92"; exon_number "1";
chr3	StringTie	exon	46437940	46438129	1000	-	.	gene_id "MSTRG.121387"; transcript_id "MSTRG.121387.92"; exon_number "2";
chr3	StringTie	exon	46439296	46439480	1000	-	.	gene_id "MSTRG.121387"; transcript_id "MSTRG.121387.92"; exon_number "3";
chr3	StringTie	exon	46441416	46441483	1000	-	.	gene_id "MSTRG.121387"; transcript_id "MSTRG.121387.92"; exon_number "4";
chr3	StringTie	exon	46443441	46443582	1000	-	.	gene_id "MSTRG.121387"; transcript_id "MSTRG.121387.92"; exon_number "5";
chr3	StringTie	exon	46445281	46445436	1000	-	.	gene_id "MSTRG.121387"; transcript_id "MSTRG.121387.92"; exon_number "6";
chr3	StringTie	exon	46446440	46446493	1000	-	.	gene_id "MSTRG.121387"; transcript_id "MSTRG.121387.92"; exon_number "7";
chr3	StringTie	exon	46447308	46447398	1000	-	.	gene_id "MSTRG.121387"; transcript_id "MSTRG.121387.92"; exon_number "8";
chr3	StringTie	exon	46448863	46449017	1000	-	.	gene_id "MSTRG.121387"; transcript_id "MSTRG.121387.92"; exon_number "9";
chr3	StringTie	exon	46449854	46450028	1000	-	.	gene_id "MSTRG.121387"; transcript_id "MSTRG.121387.92"; exon_number "10";
chr3	StringTie	exon	46450495	46450673	1000	-	.	gene_id "MSTRG.121387"; transcript_id "MSTRG.121387.92"; exon_number "11";
chr3	StringTie	exon	46454305	46454360	1000	-	.	gene_id "MSTRG.121387"; transcript_id "MSTRG.121387.92"; exon_number "12";
chr3	StringTie	exon	46455295	46455442	1000	-	.	gene_id "MSTRG.121387"; transcript_id "MSTRG.121387.92"; exon_number "13";
chr3	StringTie	exon	46455796	46455978	1000	-	.	gene_id "MSTRG.121387"; transcript_id "MSTRG.121387.92"; exon_number "14";
chr3	StringTie	exon	46456290	46456398	1000	-	.	gene_id "MSTRG.121387"; transcript_id "MSTRG.121387.92"; exon_number "15";
chr3	StringTie	exon	46459656	46459819	1000	-	.	gene_id "MSTRG.121387"; transcript_id "MSTRG.121387.92"; exon_number "16";
chr3	StringTie	exon	46464825	46464924	1000	-	.	gene_id "MSTRG.121387"; transcript_id "MSTRG.121387.92"; exon_number "17";
chr3	StringTie	transcript	46439295	46464934	1000	-	.	gene_id "MSTRG.121387"; transcript_id "MSTRG.121387.98";
chr3	StringTie	exon	46439295	46439480	1000	-	.	gene_id "MSTRG.121387"; transcript_id "MSTRG.121387.98"; exon_number "1";
chr3	StringTie	exon	46441416	46441483	1000	-	.	gene_id "MSTRG.121387"; transcript_id "MSTRG.121387.98"; exon_number "2";
chr3	StringTie	exon	46443441	46443582	1000	-	.	gene_id "MSTRG.121387"; transcript_id "MSTRG.121387.98"; exon_number "3";
chr3	StringTie	exon	46445281	46445436	1000	-	.	gene_id "MSTRG.121387"; transcript_id "MSTRG.121387.98"; exon_number "4";
chr3	StringTie	exon	46446440	46446493	1000	-	.	gene_id "MSTRG.121387"; transcript_id "MSTRG.121387.98"; exon_number "5";
chr3	StringTie	exon	46447308	46447394	1000	-	.	gene_id "MSTRG.121387"; transcript_id "MSTRG.121387.98"; exon_number "6";
chr3	StringTie	exon	46448863	46449017	1000	-	.	gene_id "MSTRG.121387"; transcript_id "MSTRG.121387.98"; exon_number "7";
chr3	StringTie	exon	46449854	46450028	1000	-	.	gene_id "MSTRG.121387"; transcript_id "MSTRG.121387.98"; exon_number "8";
chr3	StringTie	exon	46450495	46450673	1000	-	.	gene_id "MSTRG.121387"; transcript_id "MSTRG.121387.98"; exon_number "9";
chr3	StringTie	exon	46454305	46454360	1000	-	.	gene_id "MSTRG.121387"; transcript_id "MSTRG.121387.98"; exon_number "10";
chr3	StringTie	exon	46455295	46455442	1000	-	.	gene_id "MSTRG.121387"; transcript_id "MSTRG.121387.98"; exon_number "11";
chr3	StringTie	exon	46455796	46455978	1000	-	.	gene_id "MSTRG.121387"; transcript_id "MSTRG.121387.98"; exon_number "12";
chr3	StringTie	exon	46456290	46456398	1000	-	.	gene_id "MSTRG.121387"; transcript_id "MSTRG.121387.98"; exon_number "13";
chr3	StringTie	exon	46459656	46459819	1000	-	.	gene_id "MSTRG.121387"; transcript_id "MSTRG.121387.98"; exon_number "14";
chr3	StringTie	exon	46464815	46464934	1000	-	.	gene_id "MSTRG.121387"; transcript_id "MSTRG.121387.98"; exon_number "15";
chr3	StringTie	transcript	46425683	46436240	1000	+	.	gene_id "MSTRG.121388"; transcript_id "MSTRG.121388.1";
chr3	StringTie	exon	46425683	46427132	1000	+	.	gene_id "MSTRG.121388"; transcript_id "MSTRG.121388.1"; exon_number "1";
chr3	StringTie	exon	46430475	46436107	1000	+	.	gene_id "MSTRG.121388"; transcript_id "MSTRG.121388.1"; exon_number "2";
chr3	StringTie	exon	46436139	46436240	1000	+	.	gene_id "MSTRG.121388"; transcript_id "MSTRG.121388.1"; exon_number "3";
chr3	StringTie	transcript	46436004	46436260	1000	+	.	gene_id "MSTRG.121388"; transcript_id "MSTRG.121388.10";
chr3	StringTie	exon	46436004	46436113	1000	+	.	gene_id "MSTRG.121388"; transcript_id "MSTRG.121388.10"; exon_number "1";
chr3	StringTie	exon	46436161	46436260	1000	+	.	gene_id "MSTRG.121388"; transcript_id "MSTRG.121388.10"; exon_number "2";
chr3	StringTie	transcript	46436013	46450706	1000	+	.	gene_id "MSTRG.121388"; transcript_id "MSTRG.121388.11";
chr3	StringTie	exon	46436013	46436216	1000	+	.	gene_id "MSTRG.121388"; transcript_id "MSTRG.121388.11"; exon_number "1";
chr3	StringTie	exon	46439403	46441479	1000	+	.	gene_id "MSTRG.121388"; transcript_id "MSTRG.121388.11"; exon_number "2";
chr3	StringTie	exon	46450520	46450706	1000	+	.	gene_id "MSTRG.121388"; transcript_id "MSTRG.121388.11"; exon_number "3";
chr3	StringTie	transcript	46426618	46434690	1000	+	.	gene_id "MSTRG.121388"; transcript_id "MSTRG.121388.2";
chr3	StringTie	exon	46426618	46427132	1000	+	.	gene_id "MSTRG.121388"; transcript_id "MSTRG.121388.2"; exon_number "1";
chr3	StringTie	exon	46433068	46434690	1000	+	.	gene_id "MSTRG.121388"; transcript_id "MSTRG.121388.2"; exon_number "2";
chr3	StringTie	transcript	46426618	46434326	1000	+	.	gene_id "MSTRG.121388"; transcript_id "MSTRG.121388.3";
chr3	StringTie	exon	46426618	46427132	1000	+	.	gene_id "MSTRG.121388"; transcript_id "MSTRG.121388.3"; exon_number "1";
chr3	StringTie	exon	46431455	46434326	1000	+	.	gene_id "MSTRG.121388"; transcript_id "MSTRG.121388.3"; exon_number "2";
chr3	StringTie	transcript	46435946	46439449	1000	+	.	gene_id "MSTRG.121388"; transcript_id "MSTRG.121388.4";
chr3	StringTie	exon	46435946	46436154	1000	+	.	gene_id "MSTRG.121388"; transcript_id "MSTRG.121388.4"; exon_number "1";
chr3	StringTie	exon	46439403	46439449	1000	+	.	gene_id "MSTRG.121388"; transcript_id "MSTRG.121388.4"; exon_number "2";
chr3	StringTie	transcript	46436000	46436235	1000	+	.	gene_id "MSTRG.121388"; transcript_id "MSTRG.121388.5";
chr3	StringTie	exon	46436000	46436107	1000	+	.	gene_id "MSTRG.121388"; transcript_id "MSTRG.121388.5"; exon_number "1";
chr3	StringTie	exon	46436134	46436235	1000	+	.	gene_id "MSTRG.121388"; transcript_id "MSTRG.121388.5"; exon_number "2";
chr3	StringTie	transcript	46436001	46438152	1000	+	.	gene_id "MSTRG.121388"; transcript_id "MSTRG.121388.6";
chr3	StringTie	exon	46436001	46436160	1000	+	.	gene_id "MSTRG.121388"; transcript_id "MSTRG.121388.6"; exon_number "1";
chr3	StringTie	exon	46436217	46438152	1000	+	.	gene_id "MSTRG.121388"; transcript_id "MSTRG.121388.6"; exon_number "2";
chr3	StringTie	transcript	46436001	46438188	1000	+	.	gene_id "MSTRG.121388"; transcript_id "MSTRG.121388.7";
chr3	StringTie	exon	46436001	46436107	1000	+	.	gene_id "MSTRG.121388"; transcript_id "MSTRG.121388.7"; exon_number "1";
chr3	StringTie	exon	46437945	46438188	1000	+	.	gene_id "MSTRG.121388"; transcript_id "MSTRG.121388.7"; exon_number "2";
chr3	StringTie	transcript	46436001	46436260	1000	+	.	gene_id "MSTRG.121388"; transcript_id "MSTRG.121388.8";
chr3	StringTie	exon	46436001	46436107	1000	+	.	gene_id "MSTRG.121388"; transcript_id "MSTRG.121388.8"; exon_number "1";
chr3	StringTie	exon	46436161	46436260	1000	+	.	gene_id "MSTRG.121388"; transcript_id "MSTRG.121388.8"; exon_number "2";
chr3	StringTie	transcript	46436001	46436360	1000	+	.	gene_id "MSTRG.121388"; transcript_id "MSTRG.121388.9";
chr3	StringTie	exon	46436001	46436107	1000	+	.	gene_id "MSTRG.121388"; transcript_id "MSTRG.121388.9"; exon_number "1";
chr3	StringTie	exon	46436175	46436360	1000	+	.	gene_id "MSTRG.121388"; transcript_id "MSTRG.121388.9"; exon_number "2";
chr3	StringTie	transcript	46445215	46450065	1000	+	.	gene_id "MSTRG.121389"; transcript_id "MSTRG.121389.1";
chr3	StringTie	exon	46445215	46445390	1000	+	.	gene_id "MSTRG.121389"; transcript_id "MSTRG.121389.1"; exon_number "1";
chr3	StringTie	exon	46449908	46450065	1000	+	.	gene_id "MSTRG.121389"; transcript_id "MSTRG.121389.1"; exon_number "2";
chr3	StringTie	transcript	46445215	46450037	1000	+	.	gene_id "MSTRG.121389"; transcript_id "MSTRG.121389.2";
chr3	StringTie	exon	46445215	46445314	1000	+	.	gene_id "MSTRG.121389"; transcript_id "MSTRG.121389.2"; exon_number "1";
chr3	StringTie	exon	46445364	46445390	1000	+	.	gene_id "MSTRG.121389"; transcript_id "MSTRG.121389.2"; exon_number "2";
chr3	StringTie	exon	46449908	46450037	1000	+	.	gene_id "MSTRG.121389"; transcript_id "MSTRG.121389.2"; exon_number "3";
chr1	StringTie	transcript	172525894	172526145	1000	.	.	gene_id "MSTRG.12139"; transcript_id "MSTRG.12139.1";
chr1	StringTie	exon	172525894	172526145	1000	.	.	gene_id "MSTRG.12139"; transcript_id "MSTRG.12139.1"; exon_number "1";
chr3	StringTie	transcript	46455298	46455974	1000	+	.	gene_id "MSTRG.121390"; transcript_id "MSTRG.121390.1";
chr3	StringTie	exon	46455298	46455380	1000	+	.	gene_id "MSTRG.121390"; transcript_id "MSTRG.121390.1"; exon_number "1";
chr3	StringTie	exon	46455814	46455974	1000	+	.	gene_id "MSTRG.121390"; transcript_id "MSTRG.121390.1"; exon_number "2";
chr3	StringTie	transcript	46470372	46477482	1000	+	.	gene_id "MSTRG.121391"; transcript_id "MSTRG.121391.1";
chr3	StringTie	exon	46470372	46470562	1000	+	.	gene_id "MSTRG.121391"; transcript_id "MSTRG.121391.1"; exon_number "1";
chr3	StringTie	exon	46471524	46471825	1000	+	.	gene_id "MSTRG.121391"; transcript_id "MSTRG.121391.1"; exon_number "2";
chr3	StringTie	exon	46476177	46477482	1000	+	.	gene_id "MSTRG.121391"; transcript_id "MSTRG.121391.1"; exon_number "3";
chr3	StringTie	transcript	46471144	46482254	1000	+	.	gene_id "MSTRG.121391"; transcript_id "MSTRG.121391.2";
chr3	StringTie	exon	46471144	46471577	1000	+	.	gene_id "MSTRG.121391"; transcript_id "MSTRG.121391.2"; exon_number "1";
chr3	StringTie	exon	46471701	46471825	1000	+	.	gene_id "MSTRG.121391"; transcript_id "MSTRG.121391.2"; exon_number "2";
chr3	StringTie	exon	46476177	46476262	1000	+	.	gene_id "MSTRG.121391"; transcript_id "MSTRG.121391.2"; exon_number "3";
chr3	StringTie	exon	46482175	46482254	1000	+	.	gene_id "MSTRG.121391"; transcript_id "MSTRG.121391.2"; exon_number "4";
chr3	StringTie	transcript	46471627	46475890	1000	-	.	gene_id "MSTRG.121392"; transcript_id "MSTRG.121392.1";
chr3	StringTie	exon	46471627	46471819	1000	-	.	gene_id "MSTRG.121392"; transcript_id "MSTRG.121392.1"; exon_number "1";
chr3	StringTie	exon	46474680	46475890	1000	-	.	gene_id "MSTRG.121392"; transcript_id "MSTRG.121392.1"; exon_number "2";
chr3	StringTie	transcript	46518349	46580099	1000	-	.	gene_id "MSTRG.121393"; transcript_id "ENST00000296144"; gene_name "LRRC2"; ref_gene_id "ENSG00000163827";
chr3	StringTie	exon	46518349	46519063	1000	-	.	gene_id "MSTRG.121393"; transcript_id "ENST00000296144"; exon_number "1"; gene_name "LRRC2"; ref_gene_id "ENSG00000163827";
chr3	StringTie	exon	46521522	46521658	1000	-	.	gene_id "MSTRG.121393"; transcript_id "ENST00000296144"; exon_number "2"; gene_name "LRRC2"; ref_gene_id "ENSG00000163827";
chr3	StringTie	exon	46527426	46527581	1000	-	.	gene_id "MSTRG.121393"; transcript_id "ENST00000296144"; exon_number "3"; gene_name "LRRC2"; ref_gene_id "ENSG00000163827";
chr3	StringTie	exon	46529905	46530050	1000	-	.	gene_id "MSTRG.121393"; transcript_id "ENST00000296144"; exon_number "4"; gene_name "LRRC2"; ref_gene_id "ENSG00000163827";
chr3	StringTie	exon	46532773	46532909	1000	-	.	gene_id "MSTRG.121393"; transcript_id "ENST00000296144"; exon_number "5"; gene_name "LRRC2"; ref_gene_id "ENSG00000163827";
chr3	StringTie	exon	46539045	46539201	1000	-	.	gene_id "MSTRG.121393"; transcript_id "ENST00000296144"; exon_number "6"; gene_name "LRRC2"; ref_gene_id "ENSG00000163827";
chr3	StringTie	exon	46545046	46545253	1000	-	.	gene_id "MSTRG.121393"; transcript_id "ENST00000296144"; exon_number "7"; gene_name "LRRC2"; ref_gene_id "ENSG00000163827";
chr3	StringTie	exon	46551467	46551610	1000	-	.	gene_id "MSTRG.121393"; transcript_id "ENST00000296144"; exon_number "8"; gene_name "LRRC2"; ref_gene_id "ENSG00000163827";
chr3	StringTie	exon	46579937	46580099	1000	-	.	gene_id "MSTRG.121393"; transcript_id "ENST00000296144"; exon_number "9"; gene_name "LRRC2"; ref_gene_id "ENSG00000163827";
chr3	StringTie	transcript	46515423	46566550	1000	-	.	gene_id "MSTRG.121393"; transcript_id "ENST00000395905"; gene_name "LRRC2"; ref_gene_id "ENSG00000163827";
chr3	StringTie	exon	46515423	46519063	1000	-	.	gene_id "MSTRG.121393"; transcript_id "ENST00000395905"; exon_number "1"; gene_name "LRRC2"; ref_gene_id "ENSG00000163827";
chr3	StringTie	exon	46521522	46521658	1000	-	.	gene_id "MSTRG.121393"; transcript_id "ENST00000395905"; exon_number "2"; gene_name "LRRC2"; ref_gene_id "ENSG00000163827";
chr3	StringTie	exon	46527426	46527581	1000	-	.	gene_id "MSTRG.121393"; transcript_id "ENST00000395905"; exon_number "3"; gene_name "LRRC2"; ref_gene_id "ENSG00000163827";
chr3	StringTie	exon	46529905	46530050	1000	-	.	gene_id "MSTRG.121393"; transcript_id "ENST00000395905"; exon_number "4"; gene_name "LRRC2"; ref_gene_id "ENSG00000163827";
chr3	StringTie	exon	46532773	46532909	1000	-	.	gene_id "MSTRG.121393"; transcript_id "ENST00000395905"; exon_number "5"; gene_name "LRRC2"; ref_gene_id "ENSG00000163827";
chr3	StringTie	exon	46539045	46539201	1000	-	.	gene_id "MSTRG.121393"; transcript_id "ENST00000395905"; exon_number "6"; gene_name "LRRC2"; ref_gene_id "ENSG00000163827";
chr3	StringTie	exon	46545046	46545253	1000	-	.	gene_id "MSTRG.121393"; transcript_id "ENST00000395905"; exon_number "7"; gene_name "LRRC2"; ref_gene_id "ENSG00000163827";
chr3	StringTie	exon	46551467	46551610	1000	-	.	gene_id "MSTRG.121393"; transcript_id "ENST00000395905"; exon_number "8"; gene_name "LRRC2"; ref_gene_id "ENSG00000163827";
chr3	StringTie	exon	46566177	46566550	1000	-	.	gene_id "MSTRG.121393"; transcript_id "ENST00000395905"; exon_number "9"; gene_name "LRRC2"; ref_gene_id "ENSG00000163827";
chr3	StringTie	transcript	46551108	46566234	1000	-	.	gene_id "MSTRG.121393"; transcript_id "ENST00000469912"; gene_name "LRRC2"; ref_gene_id "ENSG00000163827";
chr3	StringTie	exon	46551108	46551610	1000	-	.	gene_id "MSTRG.121393"; transcript_id "ENST00000469912"; exon_number "1"; gene_name "LRRC2"; ref_gene_id "ENSG00000163827";
chr3	StringTie	exon	46566177	46566234	1000	-	.	gene_id "MSTRG.121393"; transcript_id "ENST00000469912"; exon_number "2"; gene_name "LRRC2"; ref_gene_id "ENSG00000163827";
chr3	StringTie	transcript	46545151	46566524	1000	-	.	gene_id "MSTRG.121393"; transcript_id "ENST00000496388"; gene_name "LRRC2"; ref_gene_id "ENSG00000163827";
chr3	StringTie	exon	46545151	46545253	1000	-	.	gene_id "MSTRG.121393"; transcript_id "ENST00000496388"; exon_number "1"; gene_name "LRRC2"; ref_gene_id "ENSG00000163827";
chr3	StringTie	exon	46566177	46566524	1000	-	.	gene_id "MSTRG.121393"; transcript_id "ENST00000496388"; exon_number "2"; gene_name "LRRC2"; ref_gene_id "ENSG00000163827";
chr3	StringTie	transcript	46485696	46566762	1000	-	.	gene_id "MSTRG.121393"; transcript_id "MSTRG.121393.1";
chr3	StringTie	exon	46485696	46485925	1000	-	.	gene_id "MSTRG.121393"; transcript_id "MSTRG.121393.1"; exon_number "1";
chr3	StringTie	exon	46504837	46510909	1000	-	.	gene_id "MSTRG.121393"; transcript_id "MSTRG.121393.1"; exon_number "2";
chr3	StringTie	exon	46513698	46513747	1000	-	.	gene_id "MSTRG.121393"; transcript_id "MSTRG.121393.1"; exon_number "3";
chr3	StringTie	exon	46518817	46519063	1000	-	.	gene_id "MSTRG.121393"; transcript_id "MSTRG.121393.1"; exon_number "4";
chr3	StringTie	exon	46521522	46521658	1000	-	.	gene_id "MSTRG.121393"; transcript_id "MSTRG.121393.1"; exon_number "5";
chr3	StringTie	exon	46527426	46527581	1000	-	.	gene_id "MSTRG.121393"; transcript_id "MSTRG.121393.1"; exon_number "6";
chr3	StringTie	exon	46529905	46530050	1000	-	.	gene_id "MSTRG.121393"; transcript_id "MSTRG.121393.1"; exon_number "7";
chr3	StringTie	exon	46532773	46532909	1000	-	.	gene_id "MSTRG.121393"; transcript_id "MSTRG.121393.1"; exon_number "8";
chr3	StringTie	exon	46539045	46539201	1000	-	.	gene_id "MSTRG.121393"; transcript_id "MSTRG.121393.1"; exon_number "9";
chr3	StringTie	exon	46545046	46545253	1000	-	.	gene_id "MSTRG.121393"; transcript_id "MSTRG.121393.1"; exon_number "10";
chr3	StringTie	exon	46551467	46551610	1000	-	.	gene_id "MSTRG.121393"; transcript_id "MSTRG.121393.1"; exon_number "11";
chr3	StringTie	exon	46566177	46566762	1000	-	.	gene_id "MSTRG.121393"; transcript_id "MSTRG.121393.1"; exon_number "12";
chr3	StringTie	transcript	46510383	46566711	1000	-	.	gene_id "MSTRG.121393"; transcript_id "MSTRG.121393.10";
chr3	StringTie	exon	46510383	46510909	1000	-	.	gene_id "MSTRG.121393"; transcript_id "MSTRG.121393.10"; exon_number "1";
chr3	StringTie	exon	46513698	46519063	1000	-	.	gene_id "MSTRG.121393"; transcript_id "MSTRG.121393.10"; exon_number "2";
chr3	StringTie	exon	46521522	46521658	1000	-	.	gene_id "MSTRG.121393"; transcript_id "MSTRG.121393.10"; exon_number "3";
chr3	StringTie	exon	46527426	46527581	1000	-	.	gene_id "MSTRG.121393"; transcript_id "MSTRG.121393.10"; exon_number "4";
chr3	StringTie	exon	46529905	46530050	1000	-	.	gene_id "MSTRG.121393"; transcript_id "MSTRG.121393.10"; exon_number "5";
chr3	StringTie	exon	46532773	46532909	1000	-	.	gene_id "MSTRG.121393"; transcript_id "MSTRG.121393.10"; exon_number "6";
chr3	StringTie	exon	46539045	46539201	1000	-	.	gene_id "MSTRG.121393"; transcript_id "MSTRG.121393.10"; exon_number "7";
chr3	StringTie	exon	46545046	46545253	1000	-	.	gene_id "MSTRG.121393"; transcript_id "MSTRG.121393.10"; exon_number "8";
chr3	StringTie	exon	46551051	46551610	1000	-	.	gene_id "MSTRG.121393"; transcript_id "MSTRG.121393.10"; exon_number "9";
chr3	StringTie	exon	46566023	46566711	1000	-	.	gene_id "MSTRG.121393"; transcript_id "MSTRG.121393.10"; exon_number "10";
chr3	StringTie	transcript	46510387	46580220	1000	-	.	gene_id "MSTRG.121393"; transcript_id "MSTRG.121393.11";
chr3	StringTie	exon	46510387	46510909	1000	-	.	gene_id "MSTRG.121393"; transcript_id "MSTRG.121393.11"; exon_number "1";
chr3	StringTie	exon	46513698	46513747	1000	-	.	gene_id "MSTRG.121393"; transcript_id "MSTRG.121393.11"; exon_number "2";
chr3	StringTie	exon	46518817	46519063	1000	-	.	gene_id "MSTRG.121393"; transcript_id "MSTRG.121393.11"; exon_number "3";
chr3	StringTie	exon	46521522	46521658	1000	-	.	gene_id "MSTRG.121393"; transcript_id "MSTRG.121393.11"; exon_number "4";
chr3	StringTie	exon	46527426	46527581	1000	-	.	gene_id "MSTRG.121393"; transcript_id "MSTRG.121393.11"; exon_number "5";
chr3	StringTie	exon	46529905	46530050	1000	-	.	gene_id "MSTRG.121393"; transcript_id "MSTRG.121393.11"; exon_number "6";
chr3	StringTie	exon	46532773	46532909	1000	-	.	gene_id "MSTRG.121393"; transcript_id "MSTRG.121393.11"; exon_number "7";
chr3	StringTie	exon	46539045	46539201	1000	-	.	gene_id "MSTRG.121393"; transcript_id "MSTRG.121393.11"; exon_number "8";
chr3	StringTie	exon	46545046	46545253	1000	-	.	gene_id "MSTRG.121393"; transcript_id "MSTRG.121393.11"; exon_number "9";
chr3	StringTie	exon	46551467	46551610	1000	-	.	gene_id "MSTRG.121393"; transcript_id "MSTRG.121393.11"; exon_number "10";
chr3	StringTie	exon	46579937	46580220	1000	-	.	gene_id "MSTRG.121393"; transcript_id "MSTRG.121393.11"; exon_number "11";
chr3	StringTie	transcript	46510402	46567156	1000	-	.	gene_id "MSTRG.121393"; transcript_id "MSTRG.121393.12";
chr3	StringTie	exon	46510402	46510909	1000	-	.	gene_id "MSTRG.121393"; transcript_id "MSTRG.121393.12"; exon_number "1";
chr3	StringTie	exon	46513698	46519063	1000	-	.	gene_id "MSTRG.121393"; transcript_id "MSTRG.121393.12"; exon_number "2";
chr3	StringTie	exon	46521522	46521658	1000	-	.	gene_id "MSTRG.121393"; transcript_id "MSTRG.121393.12"; exon_number "3";
chr3	StringTie	exon	46521761	46521871	1000	-	.	gene_id "MSTRG.121393"; transcript_id "MSTRG.121393.12"; exon_number "4";
chr3	StringTie	exon	46527426	46527581	1000	-	.	gene_id "MSTRG.121393"; transcript_id "MSTRG.121393.12"; exon_number "5";
chr3	StringTie	exon	46529905	46530019	1000	-	.	gene_id "MSTRG.121393"; transcript_id "MSTRG.121393.12"; exon_number "6";
chr3	StringTie	exon	46532773	46532909	1000	-	.	gene_id "MSTRG.121393"; transcript_id "MSTRG.121393.12"; exon_number "7";
chr3	StringTie	exon	46539045	46539201	1000	-	.	gene_id "MSTRG.121393"; transcript_id "MSTRG.121393.12"; exon_number "8";
chr3	StringTie	exon	46545046	46545253	1000	-	.	gene_id "MSTRG.121393"; transcript_id "MSTRG.121393.12"; exon_number "9";
chr3	StringTie	exon	46551467	46551610	1000	-	.	gene_id "MSTRG.121393"; transcript_id "MSTRG.121393.12"; exon_number "10";
chr3	StringTie	exon	46566023	46567156	1000	-	.	gene_id "MSTRG.121393"; transcript_id "MSTRG.121393.12"; exon_number "11";
chr3	StringTie	transcript	46510504	46566569	1000	-	.	gene_id "MSTRG.121393"; transcript_id "MSTRG.121393.13";
chr3	StringTie	exon	46510504	46510909	1000	-	.	gene_id "MSTRG.121393"; transcript_id "MSTRG.121393.13"; exon_number "1";
chr3	StringTie	exon	46513698	46513747	1000	-	.	gene_id "MSTRG.121393"; transcript_id "MSTRG.121393.13"; exon_number "2";
chr3	StringTie	exon	46518817	46519063	1000	-	.	gene_id "MSTRG.121393"; transcript_id "MSTRG.121393.13"; exon_number "3";
chr3	StringTie	exon	46521522	46521658	1000	-	.	gene_id "MSTRG.121393"; transcript_id "MSTRG.121393.13"; exon_number "4";
chr3	StringTie	exon	46522588	46522715	1000	-	.	gene_id "MSTRG.121393"; transcript_id "MSTRG.121393.13"; exon_number "5";
chr3	StringTie	exon	46527426	46527581	1000	-	.	gene_id "MSTRG.121393"; transcript_id "MSTRG.121393.13"; exon_number "6";
chr3	StringTie	exon	46529885	46530050	1000	-	.	gene_id "MSTRG.121393"; transcript_id "MSTRG.121393.13"; exon_number "7";
chr3	StringTie	exon	46532773	46532909	1000	-	.	gene_id "MSTRG.121393"; transcript_id "MSTRG.121393.13"; exon_number "8";
chr3	StringTie	exon	46539045	46539201	1000	-	.	gene_id "MSTRG.121393"; transcript_id "MSTRG.121393.13"; exon_number "9";
chr3	StringTie	exon	46545046	46545253	1000	-	.	gene_id "MSTRG.121393"; transcript_id "MSTRG.121393.13"; exon_number "10";
chr3	StringTie	exon	46551356	46551610	1000	-	.	gene_id "MSTRG.121393"; transcript_id "MSTRG.121393.13"; exon_number "11";
chr3	StringTie	exon	46566177	46566569	1000	-	.	gene_id "MSTRG.121393"; transcript_id "MSTRG.121393.13"; exon_number "12";
chr3	StringTie	transcript	46512960	46566621	1000	-	.	gene_id "MSTRG.121393"; transcript_id "MSTRG.121393.14";
chr3	StringTie	exon	46512960	46519063	1000	-	.	gene_id "MSTRG.121393"; transcript_id "MSTRG.121393.14"; exon_number "1";
chr3	StringTie	exon	46521522	46521658	1000	-	.	gene_id "MSTRG.121393"; transcript_id "MSTRG.121393.14"; exon_number "2";
chr3	StringTie	exon	46527426	46527581	1000	-	.	gene_id "MSTRG.121393"; transcript_id "MSTRG.121393.14"; exon_number "3";
chr3	StringTie	exon	46529905	46530050	1000	-	.	gene_id "MSTRG.121393"; transcript_id "MSTRG.121393.14"; exon_number "4";
chr3	StringTie	exon	46532773	46532909	1000	-	.	gene_id "MSTRG.121393"; transcript_id "MSTRG.121393.14"; exon_number "5";
chr3	StringTie	exon	46539045	46539201	1000	-	.	gene_id "MSTRG.121393"; transcript_id "MSTRG.121393.14"; exon_number "6";
chr3	StringTie	exon	46545046	46545253	1000	-	.	gene_id "MSTRG.121393"; transcript_id "MSTRG.121393.14"; exon_number "7";
chr3	StringTie	exon	46551356	46551610	1000	-	.	gene_id "MSTRG.121393"; transcript_id "MSTRG.121393.14"; exon_number "8";
chr3	StringTie	exon	46566023	46566621	1000	-	.	gene_id "MSTRG.121393"; transcript_id "MSTRG.121393.14"; exon_number "9";
chr3	StringTie	transcript	46513050	46564899	1000	-	.	gene_id "MSTRG.121393"; transcript_id "MSTRG.121393.15";
chr3	StringTie	exon	46513050	46519063	1000	-	.	gene_id "MSTRG.121393"; transcript_id "MSTRG.121393.15"; exon_number "1";
chr3	StringTie	exon	46521522	46521658	1000	-	.	gene_id "MSTRG.121393"; transcript_id "MSTRG.121393.15"; exon_number "2";
chr3	StringTie	exon	46527426	46527581	1000	-	.	gene_id "MSTRG.121393"; transcript_id "MSTRG.121393.15"; exon_number "3";
chr3	StringTie	exon	46529885	46530050	1000	-	.	gene_id "MSTRG.121393"; transcript_id "MSTRG.121393.15"; exon_number "4";
chr3	StringTie	exon	46532773	46532909	1000	-	.	gene_id "MSTRG.121393"; transcript_id "MSTRG.121393.15"; exon_number "5";
chr3	StringTie	exon	46539045	46539201	1000	-	.	gene_id "MSTRG.121393"; transcript_id "MSTRG.121393.15"; exon_number "6";
chr3	StringTie	exon	46545046	46545253	1000	-	.	gene_id "MSTRG.121393"; transcript_id "MSTRG.121393.15"; exon_number "7";
chr3	StringTie	exon	46551467	46551610	1000	-	.	gene_id "MSTRG.121393"; transcript_id "MSTRG.121393.15"; exon_number "8";
chr3	StringTie	exon	46564585	46564899	1000	-	.	gene_id "MSTRG.121393"; transcript_id "MSTRG.121393.15"; exon_number "9";
chr3	StringTie	transcript	46513708	46566569	1000	-	.	gene_id "MSTRG.121393"; transcript_id "MSTRG.121393.16";
chr3	StringTie	exon	46513708	46513747	1000	-	.	gene_id "MSTRG.121393"; transcript_id "MSTRG.121393.16"; exon_number "1";
chr3	StringTie	exon	46518817	46519063	1000	-	.	gene_id "MSTRG.121393"; transcript_id "MSTRG.121393.16"; exon_number "2";
chr3	StringTie	exon	46521522	46521658	1000	-	.	gene_id "MSTRG.121393"; transcript_id "MSTRG.121393.16"; exon_number "3";
chr3	StringTie	exon	46521761	46522715	1000	-	.	gene_id "MSTRG.121393"; transcript_id "MSTRG.121393.16"; exon_number "4";
chr3	StringTie	exon	46527426	46527581	1000	-	.	gene_id "MSTRG.121393"; transcript_id "MSTRG.121393.16"; exon_number "5";
chr3	StringTie	exon	46529905	46530019	1000	-	.	gene_id "MSTRG.121393"; transcript_id "MSTRG.121393.16"; exon_number "6";
chr3	StringTie	exon	46532773	46532909	1000	-	.	gene_id "MSTRG.121393"; transcript_id "MSTRG.121393.16"; exon_number "7";
chr3	StringTie	exon	46539045	46539201	1000	-	.	gene_id "MSTRG.121393"; transcript_id "MSTRG.121393.16"; exon_number "8";
chr3	StringTie	exon	46545046	46545253	1000	-	.	gene_id "MSTRG.121393"; transcript_id "MSTRG.121393.16"; exon_number "9";
chr3	StringTie	exon	46551467	46551610	1000	-	.	gene_id "MSTRG.121393"; transcript_id "MSTRG.121393.16"; exon_number "10";
chr3	StringTie	exon	46566023	46566569	1000	-	.	gene_id "MSTRG.121393"; transcript_id "MSTRG.121393.16"; exon_number "11";
chr3	StringTie	transcript	46515057	46566535	1000	-	.	gene_id "MSTRG.121393"; transcript_id "MSTRG.121393.17";
chr3	StringTie	exon	46515057	46519063	1000	-	.	gene_id "MSTRG.121393"; transcript_id "MSTRG.121393.17"; exon_number "1";
chr3	StringTie	exon	46521522	46521658	1000	-	.	gene_id "MSTRG.121393"; transcript_id "MSTRG.121393.17"; exon_number "2";
chr3	StringTie	exon	46522588	46522715	1000	-	.	gene_id "MSTRG.121393"; transcript_id "MSTRG.121393.17"; exon_number "3";
chr3	StringTie	exon	46527426	46527581	1000	-	.	gene_id "MSTRG.121393"; transcript_id "MSTRG.121393.17"; exon_number "4";
chr3	StringTie	exon	46529905	46530050	1000	-	.	gene_id "MSTRG.121393"; transcript_id "MSTRG.121393.17"; exon_number "5";
chr3	StringTie	exon	46532773	46532909	1000	-	.	gene_id "MSTRG.121393"; transcript_id "MSTRG.121393.17"; exon_number "6";
chr3	StringTie	exon	46539045	46539201	1000	-	.	gene_id "MSTRG.121393"; transcript_id "MSTRG.121393.17"; exon_number "7";
chr3	StringTie	exon	46545046	46545253	1000	-	.	gene_id "MSTRG.121393"; transcript_id "MSTRG.121393.17"; exon_number "8";
chr3	StringTie	exon	46551467	46551550	1000	-	.	gene_id "MSTRG.121393"; transcript_id "MSTRG.121393.17"; exon_number "9";
chr3	StringTie	exon	46566177	46566535	1000	-	.	gene_id "MSTRG.121393"; transcript_id "MSTRG.121393.17"; exon_number "10";
chr3	StringTie	transcript	46515074	46566603	1000	-	.	gene_id "MSTRG.121393"; transcript_id "MSTRG.121393.18";
chr3	StringTie	exon	46515074	46519063	1000	-	.	gene_id "MSTRG.121393"; transcript_id "MSTRG.121393.18"; exon_number "1";
chr3	StringTie	exon	46521522	46521658	1000	-	.	gene_id "MSTRG.121393"; transcript_id "MSTRG.121393.18"; exon_number "2";
chr3	StringTie	exon	46527426	46527581	1000	-	.	gene_id "MSTRG.121393"; transcript_id "MSTRG.121393.18"; exon_number "3";
chr3	StringTie	exon	46529885	46530050	1000	-	.	gene_id "MSTRG.121393"; transcript_id "MSTRG.121393.18"; exon_number "4";
chr3	StringTie	exon	46532773	46532909	1000	-	.	gene_id "MSTRG.121393"; transcript_id "MSTRG.121393.18"; exon_number "5";
chr3	StringTie	exon	46539045	46539201	1000	-	.	gene_id "MSTRG.121393"; transcript_id "MSTRG.121393.18"; exon_number "6";
chr3	StringTie	exon	46545046	46545253	1000	-	.	gene_id "MSTRG.121393"; transcript_id "MSTRG.121393.18"; exon_number "7";
chr3	StringTie	exon	46551467	46551610	1000	-	.	gene_id "MSTRG.121393"; transcript_id "MSTRG.121393.18"; exon_number "8";
chr3	StringTie	exon	46566177	46566603	1000	-	.	gene_id "MSTRG.121393"; transcript_id "MSTRG.121393.18"; exon_number "9";
chr3	StringTie	transcript	46515186	46564808	1000	-	.	gene_id "MSTRG.121393"; transcript_id "MSTRG.121393.19";
chr3	StringTie	exon	46515186	46519063	1000	-	.	gene_id "MSTRG.121393"; transcript_id "MSTRG.121393.19"; exon_number "1";
chr3	StringTie	exon	46521522	46521658	1000	-	.	gene_id "MSTRG.121393"; transcript_id "MSTRG.121393.19"; exon_number "2";
chr3	StringTie	exon	46527426	46527581	1000	-	.	gene_id "MSTRG.121393"; transcript_id "MSTRG.121393.19"; exon_number "3";
chr3	StringTie	exon	46529905	46530050	1000	-	.	gene_id "MSTRG.121393"; transcript_id "MSTRG.121393.19"; exon_number "4";
chr3	StringTie	exon	46532773	46532909	1000	-	.	gene_id "MSTRG.121393"; transcript_id "MSTRG.121393.19"; exon_number "5";
chr3	StringTie	exon	46539045	46539201	1000	-	.	gene_id "MSTRG.121393"; transcript_id "MSTRG.121393.19"; exon_number "6";
chr3	StringTie	exon	46545046	46545253	1000	-	.	gene_id "MSTRG.121393"; transcript_id "MSTRG.121393.19"; exon_number "7";
chr3	StringTie	exon	46551467	46551610	1000	-	.	gene_id "MSTRG.121393"; transcript_id "MSTRG.121393.19"; exon_number "8";
chr3	StringTie	exon	46564585	46564808	1000	-	.	gene_id "MSTRG.121393"; transcript_id "MSTRG.121393.19"; exon_number "9";
chr3	StringTie	transcript	46503958	46504908	1000	-	.	gene_id "MSTRG.121393"; transcript_id "MSTRG.121393.2";
chr3	StringTie	exon	46503958	46504548	1000	-	.	gene_id "MSTRG.121393"; transcript_id "MSTRG.121393.2"; exon_number "1";
chr3	StringTie	exon	46504837	46504908	1000	-	.	gene_id "MSTRG.121393"; transcript_id "MSTRG.121393.2"; exon_number "2";
chr3	StringTie	transcript	46515246	46566760	1000	-	.	gene_id "MSTRG.121393"; transcript_id "MSTRG.121393.20";
chr3	StringTie	exon	46515246	46519063	1000	-	.	gene_id "MSTRG.121393"; transcript_id "MSTRG.121393.20"; exon_number "1";
chr3	StringTie	exon	46521522	46521658	1000	-	.	gene_id "MSTRG.121393"; transcript_id "MSTRG.121393.20"; exon_number "2";
chr3	StringTie	exon	46527426	46527581	1000	-	.	gene_id "MSTRG.121393"; transcript_id "MSTRG.121393.20"; exon_number "3";
chr3	StringTie	exon	46529905	46530050	1000	-	.	gene_id "MSTRG.121393"; transcript_id "MSTRG.121393.20"; exon_number "4";
chr3	StringTie	exon	46532773	46532909	1000	-	.	gene_id "MSTRG.121393"; transcript_id "MSTRG.121393.20"; exon_number "5";
chr3	StringTie	exon	46539045	46539201	1000	-	.	gene_id "MSTRG.121393"; transcript_id "MSTRG.121393.20"; exon_number "6";
chr3	StringTie	exon	46545046	46545253	1000	-	.	gene_id "MSTRG.121393"; transcript_id "MSTRG.121393.20"; exon_number "7";
chr3	StringTie	exon	46551467	46551610	1000	-	.	gene_id "MSTRG.121393"; transcript_id "MSTRG.121393.20"; exon_number "8";
chr3	StringTie	exon	46566023	46566760	1000	-	.	gene_id "MSTRG.121393"; transcript_id "MSTRG.121393.20"; exon_number "9";
chr3	StringTie	transcript	46515295	46566046	1000	-	.	gene_id "MSTRG.121393"; transcript_id "MSTRG.121393.21";
chr3	StringTie	exon	46515295	46519063	1000	-	.	gene_id "MSTRG.121393"; transcript_id "MSTRG.121393.21"; exon_number "1";
chr3	StringTie	exon	46521522	46521658	1000	-	.	gene_id "MSTRG.121393"; transcript_id "MSTRG.121393.21"; exon_number "2";
chr3	StringTie	exon	46527426	46527581	1000	-	.	gene_id "MSTRG.121393"; transcript_id "MSTRG.121393.21"; exon_number "3";
chr3	StringTie	exon	46529905	46530050	1000	-	.	gene_id "MSTRG.121393"; transcript_id "MSTRG.121393.21"; exon_number "4";
chr3	StringTie	exon	46532773	46532909	1000	-	.	gene_id "MSTRG.121393"; transcript_id "MSTRG.121393.21"; exon_number "5";
chr3	StringTie	exon	46539045	46539201	1000	-	.	gene_id "MSTRG.121393"; transcript_id "MSTRG.121393.21"; exon_number "6";
chr3	StringTie	exon	46545046	46545253	1000	-	.	gene_id "MSTRG.121393"; transcript_id "MSTRG.121393.21"; exon_number "7";
chr3	StringTie	exon	46551467	46551550	1000	-	.	gene_id "MSTRG.121393"; transcript_id "MSTRG.121393.21"; exon_number "8";
chr3	StringTie	exon	46566023	46566046	1000	-	.	gene_id "MSTRG.121393"; transcript_id "MSTRG.121393.21"; exon_number "9";
chr3	StringTie	transcript	46515323	46566569	1000	-	.	gene_id "MSTRG.121393"; transcript_id "MSTRG.121393.22";
chr3	StringTie	exon	46515323	46519063	1000	-	.	gene_id "MSTRG.121393"; transcript_id "MSTRG.121393.22"; exon_number "1";
chr3	StringTie	exon	46521522	46521658	1000	-	.	gene_id "MSTRG.121393"; transcript_id "MSTRG.121393.22"; exon_number "2";
chr3	StringTie	exon	46527426	46527581	1000	-	.	gene_id "MSTRG.121393"; transcript_id "MSTRG.121393.22"; exon_number "3";
chr3	StringTie	exon	46532773	46532909	1000	-	.	gene_id "MSTRG.121393"; transcript_id "MSTRG.121393.22"; exon_number "4";
chr3	StringTie	exon	46539045	46539201	1000	-	.	gene_id "MSTRG.121393"; transcript_id "MSTRG.121393.22"; exon_number "5";
chr3	StringTie	exon	46545046	46545253	1000	-	.	gene_id "MSTRG.121393"; transcript_id "MSTRG.121393.22"; exon_number "6";
chr3	StringTie	exon	46551467	46551610	1000	-	.	gene_id "MSTRG.121393"; transcript_id "MSTRG.121393.22"; exon_number "7";
chr3	StringTie	exon	46566177	46566569	1000	-	.	gene_id "MSTRG.121393"; transcript_id "MSTRG.121393.22"; exon_number "8";
chr3	StringTie	transcript	46515385	46551530	1000	-	.	gene_id "MSTRG.121393"; transcript_id "MSTRG.121393.23";
chr3	StringTie	exon	46515385	46519063	1000	-	.	gene_id "MSTRG.121393"; transcript_id "MSTRG.121393.23"; exon_number "1";
chr3	StringTie	exon	46521522	46521658	1000	-	.	gene_id "MSTRG.121393"; transcript_id "MSTRG.121393.23"; exon_number "2";
chr3	StringTie	exon	46527426	46527581	1000	-	.	gene_id "MSTRG.121393"; transcript_id "MSTRG.121393.23"; exon_number "3";
chr3	StringTie	exon	46529717	46529773	1000	-	.	gene_id "MSTRG.121393"; transcript_id "MSTRG.121393.23"; exon_number "4";
chr3	StringTie	exon	46529885	46530050	1000	-	.	gene_id "MSTRG.121393"; transcript_id "MSTRG.121393.23"; exon_number "5";
chr3	StringTie	exon	46532773	46532909	1000	-	.	gene_id "MSTRG.121393"; transcript_id "MSTRG.121393.23"; exon_number "6";
chr3	StringTie	exon	46539045	46539201	1000	-	.	gene_id "MSTRG.121393"; transcript_id "MSTRG.121393.23"; exon_number "7";
chr3	StringTie	exon	46545046	46545253	1000	-	.	gene_id "MSTRG.121393"; transcript_id "MSTRG.121393.23"; exon_number "8";
chr3	StringTie	exon	46551467	46551530	1000	-	.	gene_id "MSTRG.121393"; transcript_id "MSTRG.121393.23"; exon_number "9";
chr3	StringTie	transcript	46515385	46580164	1000	-	.	gene_id "MSTRG.121393"; transcript_id "MSTRG.121393.24";
chr3	StringTie	exon	46515385	46519063	1000	-	.	gene_id "MSTRG.121393"; transcript_id "MSTRG.121393.24"; exon_number "1";
chr3	StringTie	exon	46521522	46521658	1000	-	.	gene_id "MSTRG.121393"; transcript_id "MSTRG.121393.24"; exon_number "2";
chr3	StringTie	exon	46527426	46527581	1000	-	.	gene_id "MSTRG.121393"; transcript_id "MSTRG.121393.24"; exon_number "3";
chr3	StringTie	exon	46529905	46530050	1000	-	.	gene_id "MSTRG.121393"; transcript_id "MSTRG.121393.24"; exon_number "4";
chr3	StringTie	exon	46532773	46532909	1000	-	.	gene_id "MSTRG.121393"; transcript_id "MSTRG.121393.24"; exon_number "5";
chr3	StringTie	exon	46539045	46539201	1000	-	.	gene_id "MSTRG.121393"; transcript_id "MSTRG.121393.24"; exon_number "6";
chr3	StringTie	exon	46545046	46545253	1000	-	.	gene_id "MSTRG.121393"; transcript_id "MSTRG.121393.24"; exon_number "7";
chr3	StringTie	exon	46551467	46551610	1000	-	.	gene_id "MSTRG.121393"; transcript_id "MSTRG.121393.24"; exon_number "8";
chr3	StringTie	exon	46569061	46569178	1000	-	.	gene_id "MSTRG.121393"; transcript_id "MSTRG.121393.24"; exon_number "9";
chr3	StringTie	exon	46579937	46580164	1000	-	.	gene_id "MSTRG.121393"; transcript_id "MSTRG.121393.24"; exon_number "10";
chr3	StringTie	transcript	46515385	46566524	1000	-	.	gene_id "MSTRG.121393"; transcript_id "MSTRG.121393.25";
chr3	StringTie	exon	46515385	46519063	1000	-	.	gene_id "MSTRG.121393"; transcript_id "MSTRG.121393.25"; exon_number "1";
chr3	StringTie	exon	46521522	46521658	1000	-	.	gene_id "MSTRG.121393"; transcript_id "MSTRG.121393.25"; exon_number "2";
chr3	StringTie	exon	46532773	46532909	1000	-	.	gene_id "MSTRG.121393"; transcript_id "MSTRG.121393.25"; exon_number "3";
chr3	StringTie	exon	46539045	46539201	1000	-	.	gene_id "MSTRG.121393"; transcript_id "MSTRG.121393.25"; exon_number "4";
chr3	StringTie	exon	46545046	46545253	1000	-	.	gene_id "MSTRG.121393"; transcript_id "MSTRG.121393.25"; exon_number "5";
chr3	StringTie	exon	46566177	46566524	1000	-	.	gene_id "MSTRG.121393"; transcript_id "MSTRG.121393.25"; exon_number "6";
chr3	StringTie	transcript	46515385	46566515	1000	-	.	gene_id "MSTRG.121393"; transcript_id "MSTRG.121393.26";
chr3	StringTie	exon	46515385	46519063	1000	-	.	gene_id "MSTRG.121393"; transcript_id "MSTRG.121393.26"; exon_number "1";
chr3	StringTie	exon	46521522	46521658	1000	-	.	gene_id "MSTRG.121393"; transcript_id "MSTRG.121393.26"; exon_number "2";
chr3	StringTie	exon	46532773	46532909	1000	-	.	gene_id "MSTRG.121393"; transcript_id "MSTRG.121393.26"; exon_number "3";
chr3	StringTie	exon	46539045	46539201	1000	-	.	gene_id "MSTRG.121393"; transcript_id "MSTRG.121393.26"; exon_number "4";
chr3	StringTie	exon	46545046	46545253	1000	-	.	gene_id "MSTRG.121393"; transcript_id "MSTRG.121393.26"; exon_number "5";
chr3	StringTie	exon	46551467	46551610	1000	-	.	gene_id "MSTRG.121393"; transcript_id "MSTRG.121393.26"; exon_number "6";
chr3	StringTie	exon	46566177	46566515	1000	-	.	gene_id "MSTRG.121393"; transcript_id "MSTRG.121393.26"; exon_number "7";
chr3	StringTie	transcript	46515385	46564807	1000	-	.	gene_id "MSTRG.121393"; transcript_id "MSTRG.121393.27";
chr3	StringTie	exon	46515385	46519063	1000	-	.	gene_id "MSTRG.121393"; transcript_id "MSTRG.121393.27"; exon_number "1";
chr3	StringTie	exon	46521522	46521658	1000	-	.	gene_id "MSTRG.121393"; transcript_id "MSTRG.121393.27"; exon_number "2";
chr3	StringTie	exon	46521761	46521871	1000	-	.	gene_id "MSTRG.121393"; transcript_id "MSTRG.121393.27"; exon_number "3";
chr3	StringTie	exon	46527426	46527581	1000	-	.	gene_id "MSTRG.121393"; transcript_id "MSTRG.121393.27"; exon_number "4";
chr3	StringTie	exon	46529905	46530050	1000	-	.	gene_id "MSTRG.121393"; transcript_id "MSTRG.121393.27"; exon_number "5";
chr3	StringTie	exon	46532773	46532909	1000	-	.	gene_id "MSTRG.121393"; transcript_id "MSTRG.121393.27"; exon_number "6";
chr3	StringTie	exon	46539045	46539201	1000	-	.	gene_id "MSTRG.121393"; transcript_id "MSTRG.121393.27"; exon_number "7";
chr3	StringTie	exon	46545046	46545253	1000	-	.	gene_id "MSTRG.121393"; transcript_id "MSTRG.121393.27"; exon_number "8";
chr3	StringTie	exon	46551467	46551610	1000	-	.	gene_id "MSTRG.121393"; transcript_id "MSTRG.121393.27"; exon_number "9";
chr3	StringTie	exon	46564585	46564807	1000	-	.	gene_id "MSTRG.121393"; transcript_id "MSTRG.121393.27"; exon_number "10";
chr3	StringTie	transcript	46515438	46558405	1000	-	.	gene_id "MSTRG.121393"; transcript_id "MSTRG.121393.29";
chr3	StringTie	exon	46515438	46519063	1000	-	.	gene_id "MSTRG.121393"; transcript_id "MSTRG.121393.29"; exon_number "1";
chr3	StringTie	exon	46521522	46521658	1000	-	.	gene_id "MSTRG.121393"; transcript_id "MSTRG.121393.29"; exon_number "2";
chr3	StringTie	exon	46527426	46527581	1000	-	.	gene_id "MSTRG.121393"; transcript_id "MSTRG.121393.29"; exon_number "3";
chr3	StringTie	exon	46529905	46530050	1000	-	.	gene_id "MSTRG.121393"; transcript_id "MSTRG.121393.29"; exon_number "4";
chr3	StringTie	exon	46532773	46532909	1000	-	.	gene_id "MSTRG.121393"; transcript_id "MSTRG.121393.29"; exon_number "5";
chr3	StringTie	exon	46539045	46539201	1000	-	.	gene_id "MSTRG.121393"; transcript_id "MSTRG.121393.29"; exon_number "6";
chr3	StringTie	exon	46545046	46545253	1000	-	.	gene_id "MSTRG.121393"; transcript_id "MSTRG.121393.29"; exon_number "7";
chr3	StringTie	exon	46551467	46551610	1000	-	.	gene_id "MSTRG.121393"; transcript_id "MSTRG.121393.29"; exon_number "8";
chr3	StringTie	exon	46558384	46558405	1000	-	.	gene_id "MSTRG.121393"; transcript_id "MSTRG.121393.29"; exon_number "9";
chr3	StringTie	transcript	46509459	46566895	1000	-	.	gene_id "MSTRG.121393"; transcript_id "MSTRG.121393.3";
chr3	StringTie	exon	46509459	46510909	1000	-	.	gene_id "MSTRG.121393"; transcript_id "MSTRG.121393.3"; exon_number "1";
chr3	StringTie	exon	46513698	46513747	1000	-	.	gene_id "MSTRG.121393"; transcript_id "MSTRG.121393.3"; exon_number "2";
chr3	StringTie	exon	46518817	46519063	1000	-	.	gene_id "MSTRG.121393"; transcript_id "MSTRG.121393.3"; exon_number "3";
chr3	StringTie	exon	46521522	46530050	1000	-	.	gene_id "MSTRG.121393"; transcript_id "MSTRG.121393.3"; exon_number "4";
chr3	StringTie	exon	46532773	46532909	1000	-	.	gene_id "MSTRG.121393"; transcript_id "MSTRG.121393.3"; exon_number "5";
chr3	StringTie	exon	46539045	46539201	1000	-	.	gene_id "MSTRG.121393"; transcript_id "MSTRG.121393.3"; exon_number "6";
chr3	StringTie	exon	46545046	46545253	1000	-	.	gene_id "MSTRG.121393"; transcript_id "MSTRG.121393.3"; exon_number "7";
chr3	StringTie	exon	46551467	46551610	1000	-	.	gene_id "MSTRG.121393"; transcript_id "MSTRG.121393.3"; exon_number "8";
chr3	StringTie	exon	46566023	46566895	1000	-	.	gene_id "MSTRG.121393"; transcript_id "MSTRG.121393.3"; exon_number "9";
chr3	StringTie	transcript	46515446	46566558	1000	-	.	gene_id "MSTRG.121393"; transcript_id "MSTRG.121393.30";
chr3	StringTie	exon	46515446	46519063	1000	-	.	gene_id "MSTRG.121393"; transcript_id "MSTRG.121393.30"; exon_number "1";
chr3	StringTie	exon	46521522	46521658	1000	-	.	gene_id "MSTRG.121393"; transcript_id "MSTRG.121393.30"; exon_number "2";
chr3	StringTie	exon	46527426	46527581	1000	-	.	gene_id "MSTRG.121393"; transcript_id "MSTRG.121393.30"; exon_number "3";
chr3	StringTie	exon	46529905	46530050	1000	-	.	gene_id "MSTRG.121393"; transcript_id "MSTRG.121393.30"; exon_number "4";
chr3	StringTie	exon	46532773	46532909	1000	-	.	gene_id "MSTRG.121393"; transcript_id "MSTRG.121393.30"; exon_number "5";
chr3	StringTie	exon	46539045	46539201	1000	-	.	gene_id "MSTRG.121393"; transcript_id "MSTRG.121393.30"; exon_number "6";
chr3	StringTie	exon	46551467	46551610	1000	-	.	gene_id "MSTRG.121393"; transcript_id "MSTRG.121393.30"; exon_number "7";
chr3	StringTie	exon	46566177	46566558	1000	-	.	gene_id "MSTRG.121393"; transcript_id "MSTRG.121393.30"; exon_number "8";
chr3	StringTie	transcript	46529921	46566234	1000	-	.	gene_id "MSTRG.121393"; transcript_id "MSTRG.121393.32";
chr3	StringTie	exon	46529921	46530019	1000	-	.	gene_id "MSTRG.121393"; transcript_id "MSTRG.121393.32"; exon_number "1";
chr3	StringTie	exon	46532773	46532909	1000	-	.	gene_id "MSTRG.121393"; transcript_id "MSTRG.121393.32"; exon_number "2";
chr3	StringTie	exon	46539045	46539201	1000	-	.	gene_id "MSTRG.121393"; transcript_id "MSTRG.121393.32"; exon_number "3";
chr3	StringTie	exon	46545046	46545253	1000	-	.	gene_id "MSTRG.121393"; transcript_id "MSTRG.121393.32"; exon_number "4";
chr3	StringTie	exon	46551467	46551610	1000	-	.	gene_id "MSTRG.121393"; transcript_id "MSTRG.121393.32"; exon_number "5";
chr3	StringTie	exon	46566177	46566234	1000	-	.	gene_id "MSTRG.121393"; transcript_id "MSTRG.121393.32"; exon_number "6";
chr3	StringTie	transcript	46509772	46566762	1000	-	.	gene_id "MSTRG.121393"; transcript_id "MSTRG.121393.4";
chr3	StringTie	exon	46509772	46510909	1000	-	.	gene_id "MSTRG.121393"; transcript_id "MSTRG.121393.4"; exon_number "1";
chr3	StringTie	exon	46513698	46513747	1000	-	.	gene_id "MSTRG.121393"; transcript_id "MSTRG.121393.4"; exon_number "2";
chr3	StringTie	exon	46518817	46519063	1000	-	.	gene_id "MSTRG.121393"; transcript_id "MSTRG.121393.4"; exon_number "3";
chr3	StringTie	exon	46521522	46522715	1000	-	.	gene_id "MSTRG.121393"; transcript_id "MSTRG.121393.4"; exon_number "4";
chr3	StringTie	exon	46527426	46527581	1000	-	.	gene_id "MSTRG.121393"; transcript_id "MSTRG.121393.4"; exon_number "5";
chr3	StringTie	exon	46529905	46530050	1000	-	.	gene_id "MSTRG.121393"; transcript_id "MSTRG.121393.4"; exon_number "6";
chr3	StringTie	exon	46532773	46532909	1000	-	.	gene_id "MSTRG.121393"; transcript_id "MSTRG.121393.4"; exon_number "7";
chr3	StringTie	exon	46539045	46539201	1000	-	.	gene_id "MSTRG.121393"; transcript_id "MSTRG.121393.4"; exon_number "8";
chr3	StringTie	exon	46545046	46545253	1000	-	.	gene_id "MSTRG.121393"; transcript_id "MSTRG.121393.4"; exon_number "9";
chr3	StringTie	exon	46551467	46551610	1000	-	.	gene_id "MSTRG.121393"; transcript_id "MSTRG.121393.4"; exon_number "10";
chr3	StringTie	exon	46566177	46566762	1000	-	.	gene_id "MSTRG.121393"; transcript_id "MSTRG.121393.4"; exon_number "11";
chr3	StringTie	transcript	46509996	46566590	1000	-	.	gene_id "MSTRG.121393"; transcript_id "MSTRG.121393.5";
chr3	StringTie	exon	46509996	46510909	1000	-	.	gene_id "MSTRG.121393"; transcript_id "MSTRG.121393.5"; exon_number "1";
chr3	StringTie	exon	46513698	46519063	1000	-	.	gene_id "MSTRG.121393"; transcript_id "MSTRG.121393.5"; exon_number "2";
chr3	StringTie	exon	46521522	46521658	1000	-	.	gene_id "MSTRG.121393"; transcript_id "MSTRG.121393.5"; exon_number "3";
chr3	StringTie	exon	46521761	46522715	1000	-	.	gene_id "MSTRG.121393"; transcript_id "MSTRG.121393.5"; exon_number "4";
chr3	StringTie	exon	46527426	46527581	1000	-	.	gene_id "MSTRG.121393"; transcript_id "MSTRG.121393.5"; exon_number "5";
chr3	StringTie	exon	46529905	46530050	1000	-	.	gene_id "MSTRG.121393"; transcript_id "MSTRG.121393.5"; exon_number "6";
chr3	StringTie	exon	46532773	46532909	1000	-	.	gene_id "MSTRG.121393"; transcript_id "MSTRG.121393.5"; exon_number "7";
chr3	StringTie	exon	46539045	46539201	1000	-	.	gene_id "MSTRG.121393"; transcript_id "MSTRG.121393.5"; exon_number "8";
chr3	StringTie	exon	46545046	46545253	1000	-	.	gene_id "MSTRG.121393"; transcript_id "MSTRG.121393.5"; exon_number "9";
chr3	StringTie	exon	46551467	46551610	1000	-	.	gene_id "MSTRG.121393"; transcript_id "MSTRG.121393.5"; exon_number "10";
chr3	StringTie	exon	46566177	46566590	1000	-	.	gene_id "MSTRG.121393"; transcript_id "MSTRG.121393.5"; exon_number "11";
chr3	StringTie	transcript	46510034	46566908	1000	-	.	gene_id "MSTRG.121393"; transcript_id "MSTRG.121393.6";
chr3	StringTie	exon	46510034	46510909	1000	-	.	gene_id "MSTRG.121393"; transcript_id "MSTRG.121393.6"; exon_number "1";
chr3	StringTie	exon	46513698	46519063	1000	-	.	gene_id "MSTRG.121393"; transcript_id "MSTRG.121393.6"; exon_number "2";
chr3	StringTie	exon	46521522	46521658	1000	-	.	gene_id "MSTRG.121393"; transcript_id "MSTRG.121393.6"; exon_number "3";
chr3	StringTie	exon	46522588	46522715	1000	-	.	gene_id "MSTRG.121393"; transcript_id "MSTRG.121393.6"; exon_number "4";
chr3	StringTie	exon	46527426	46527581	1000	-	.	gene_id "MSTRG.121393"; transcript_id "MSTRG.121393.6"; exon_number "5";
chr3	StringTie	exon	46529905	46530050	1000	-	.	gene_id "MSTRG.121393"; transcript_id "MSTRG.121393.6"; exon_number "6";
chr3	StringTie	exon	46532773	46532909	1000	-	.	gene_id "MSTRG.121393"; transcript_id "MSTRG.121393.6"; exon_number "7";
chr3	StringTie	exon	46539045	46539201	1000	-	.	gene_id "MSTRG.121393"; transcript_id "MSTRG.121393.6"; exon_number "8";
chr3	StringTie	exon	46545046	46545253	1000	-	.	gene_id "MSTRG.121393"; transcript_id "MSTRG.121393.6"; exon_number "9";
chr3	StringTie	exon	46551467	46551610	1000	-	.	gene_id "MSTRG.121393"; transcript_id "MSTRG.121393.6"; exon_number "10";
chr3	StringTie	exon	46566023	46566908	1000	-	.	gene_id "MSTRG.121393"; transcript_id "MSTRG.121393.6"; exon_number "11";
chr3	StringTie	transcript	46510216	46566690	1000	-	.	gene_id "MSTRG.121393"; transcript_id "MSTRG.121393.7";
chr3	StringTie	exon	46510216	46519063	1000	-	.	gene_id "MSTRG.121393"; transcript_id "MSTRG.121393.7"; exon_number "1";
chr3	StringTie	exon	46521522	46521658	1000	-	.	gene_id "MSTRG.121393"; transcript_id "MSTRG.121393.7"; exon_number "2";
chr3	StringTie	exon	46527426	46527581	1000	-	.	gene_id "MSTRG.121393"; transcript_id "MSTRG.121393.7"; exon_number "3";
chr3	StringTie	exon	46529905	46530050	1000	-	.	gene_id "MSTRG.121393"; transcript_id "MSTRG.121393.7"; exon_number "4";
chr3	StringTie	exon	46532773	46532909	1000	-	.	gene_id "MSTRG.121393"; transcript_id "MSTRG.121393.7"; exon_number "5";
chr3	StringTie	exon	46539045	46539201	1000	-	.	gene_id "MSTRG.121393"; transcript_id "MSTRG.121393.7"; exon_number "6";
chr3	StringTie	exon	46545046	46545253	1000	-	.	gene_id "MSTRG.121393"; transcript_id "MSTRG.121393.7"; exon_number "7";
chr3	StringTie	exon	46551467	46551550	1000	-	.	gene_id "MSTRG.121393"; transcript_id "MSTRG.121393.7"; exon_number "8";
chr3	StringTie	exon	46566177	46566690	1000	-	.	gene_id "MSTRG.121393"; transcript_id "MSTRG.121393.7"; exon_number "9";
chr3	StringTie	transcript	46510219	46566683	1000	-	.	gene_id "MSTRG.121393"; transcript_id "MSTRG.121393.8";
chr3	StringTie	exon	46510219	46510909	1000	-	.	gene_id "MSTRG.121393"; transcript_id "MSTRG.121393.8"; exon_number "1";
chr3	StringTie	exon	46513698	46513747	1000	-	.	gene_id "MSTRG.121393"; transcript_id "MSTRG.121393.8"; exon_number "2";
chr3	StringTie	exon	46518817	46519063	1000	-	.	gene_id "MSTRG.121393"; transcript_id "MSTRG.121393.8"; exon_number "3";
chr3	StringTie	exon	46521522	46521658	1000	-	.	gene_id "MSTRG.121393"; transcript_id "MSTRG.121393.8"; exon_number "4";
chr3	StringTie	exon	46521761	46521871	1000	-	.	gene_id "MSTRG.121393"; transcript_id "MSTRG.121393.8"; exon_number "5";
chr3	StringTie	exon	46527426	46527581	1000	-	.	gene_id "MSTRG.121393"; transcript_id "MSTRG.121393.8"; exon_number "6";
chr3	StringTie	exon	46529905	46530050	1000	-	.	gene_id "MSTRG.121393"; transcript_id "MSTRG.121393.8"; exon_number "7";
chr3	StringTie	exon	46532773	46532909	1000	-	.	gene_id "MSTRG.121393"; transcript_id "MSTRG.121393.8"; exon_number "8";
chr3	StringTie	exon	46539045	46539201	1000	-	.	gene_id "MSTRG.121393"; transcript_id "MSTRG.121393.8"; exon_number "9";
chr3	StringTie	exon	46545046	46545253	1000	-	.	gene_id "MSTRG.121393"; transcript_id "MSTRG.121393.8"; exon_number "10";
chr3	StringTie	exon	46551467	46551550	1000	-	.	gene_id "MSTRG.121393"; transcript_id "MSTRG.121393.8"; exon_number "11";
chr3	StringTie	exon	46566177	46566683	1000	-	.	gene_id "MSTRG.121393"; transcript_id "MSTRG.121393.8"; exon_number "12";
chr3	StringTie	transcript	46510228	46566866	1000	-	.	gene_id "MSTRG.121393"; transcript_id "MSTRG.121393.9";
chr3	StringTie	exon	46510228	46510909	1000	-	.	gene_id "MSTRG.121393"; transcript_id "MSTRG.121393.9"; exon_number "1";
chr3	StringTie	exon	46513698	46513747	1000	-	.	gene_id "MSTRG.121393"; transcript_id "MSTRG.121393.9"; exon_number "2";
chr3	StringTie	exon	46518817	46519063	1000	-	.	gene_id "MSTRG.121393"; transcript_id "MSTRG.121393.9"; exon_number "3";
chr3	StringTie	exon	46521522	46521658	1000	-	.	gene_id "MSTRG.121393"; transcript_id "MSTRG.121393.9"; exon_number "4";
chr3	StringTie	exon	46527426	46527581	1000	-	.	gene_id "MSTRG.121393"; transcript_id "MSTRG.121393.9"; exon_number "5";
chr3	StringTie	exon	46529905	46530050	1000	-	.	gene_id "MSTRG.121393"; transcript_id "MSTRG.121393.9"; exon_number "6";
chr3	StringTie	exon	46532773	46532909	1000	-	.	gene_id "MSTRG.121393"; transcript_id "MSTRG.121393.9"; exon_number "7";
chr3	StringTie	exon	46539045	46539201	1000	-	.	gene_id "MSTRG.121393"; transcript_id "MSTRG.121393.9"; exon_number "8";
chr3	StringTie	exon	46545046	46545253	1000	-	.	gene_id "MSTRG.121393"; transcript_id "MSTRG.121393.9"; exon_number "9";
chr3	StringTie	exon	46551356	46551610	1000	-	.	gene_id "MSTRG.121393"; transcript_id "MSTRG.121393.9"; exon_number "10";
chr3	StringTie	exon	46566177	46566866	1000	-	.	gene_id "MSTRG.121393"; transcript_id "MSTRG.121393.9"; exon_number "11";
chr3	StringTie	transcript	46497491	46500949	1000	+	.	gene_id "MSTRG.121394"; transcript_id "ENST00000296142"; gene_name "RTP3"; ref_gene_id "ENSG00000163825";
chr3	StringTie	exon	46497491	46498217	1000	+	.	gene_id "MSTRG.121394"; transcript_id "ENST00000296142"; exon_number "1"; gene_name "RTP3"; ref_gene_id "ENSG00000163825";
chr3	StringTie	exon	46500356	46500949	1000	+	.	gene_id "MSTRG.121394"; transcript_id "ENST00000296142"; exon_number "2"; gene_name "RTP3"; ref_gene_id "ENSG00000163825";
chr3	StringTie	transcript	46493227	46502142	1000	+	.	gene_id "MSTRG.121394"; transcript_id "MSTRG.121394.1";
chr3	StringTie	exon	46493227	46494619	1000	+	.	gene_id "MSTRG.121394"; transcript_id "MSTRG.121394.1"; exon_number "1";
chr3	StringTie	exon	46497361	46502142	1000	+	.	gene_id "MSTRG.121394"; transcript_id "MSTRG.121394.1"; exon_number "2";
chr3	StringTie	transcript	46493940	46500959	1000	+	.	gene_id "MSTRG.121394"; transcript_id "MSTRG.121394.10";
chr3	StringTie	exon	46493940	46494619	1000	+	.	gene_id "MSTRG.121394"; transcript_id "MSTRG.121394.10"; exon_number "1";
chr3	StringTie	exon	46497361	46498217	1000	+	.	gene_id "MSTRG.121394"; transcript_id "MSTRG.121394.10"; exon_number "2";
chr3	StringTie	exon	46499309	46500959	1000	+	.	gene_id "MSTRG.121394"; transcript_id "MSTRG.121394.10"; exon_number "3";
chr3	StringTie	transcript	46494330	46494810	1000	+	.	gene_id "MSTRG.121394"; transcript_id "MSTRG.121394.11";
chr3	StringTie	exon	46494330	46494503	1000	+	.	gene_id "MSTRG.121394"; transcript_id "MSTRG.121394.11"; exon_number "1";
chr3	StringTie	exon	46494620	46494810	1000	+	.	gene_id "MSTRG.121394"; transcript_id "MSTRG.121394.11"; exon_number "2";
chr3	StringTie	transcript	46497250	46507139	1000	+	.	gene_id "MSTRG.121394"; transcript_id "MSTRG.121394.12";
chr3	StringTie	exon	46497250	46498217	1000	+	.	gene_id "MSTRG.121394"; transcript_id "MSTRG.121394.12"; exon_number "1";
chr3	StringTie	exon	46499309	46499478	1000	+	.	gene_id "MSTRG.121394"; transcript_id "MSTRG.121394.12"; exon_number "2";
chr3	StringTie	exon	46500356	46507139	1000	+	.	gene_id "MSTRG.121394"; transcript_id "MSTRG.121394.12"; exon_number "3";
chr3	StringTie	transcript	46497981	46501943	1000	+	.	gene_id "MSTRG.121394"; transcript_id "MSTRG.121394.14";
chr3	StringTie	exon	46497981	46498217	1000	+	.	gene_id "MSTRG.121394"; transcript_id "MSTRG.121394.14"; exon_number "1";
chr3	StringTie	exon	46499235	46499478	1000	+	.	gene_id "MSTRG.121394"; transcript_id "MSTRG.121394.14"; exon_number "2";
chr3	StringTie	exon	46500356	46501943	1000	+	.	gene_id "MSTRG.121394"; transcript_id "MSTRG.121394.14"; exon_number "3";
chr3	StringTie	transcript	46493227	46511802	1000	+	.	gene_id "MSTRG.121394"; transcript_id "MSTRG.121394.2";
chr3	StringTie	exon	46493227	46494736	1000	+	.	gene_id "MSTRG.121394"; transcript_id "MSTRG.121394.2"; exon_number "1";
chr3	StringTie	exon	46497361	46498217	1000	+	.	gene_id "MSTRG.121394"; transcript_id "MSTRG.121394.2"; exon_number "2";
chr3	StringTie	exon	46500356	46511802	1000	+	.	gene_id "MSTRG.121394"; transcript_id "MSTRG.121394.2"; exon_number "3";
chr3	StringTie	transcript	46493227	46502142	1000	+	.	gene_id "MSTRG.121394"; transcript_id "MSTRG.121394.3";
chr3	StringTie	exon	46493227	46494780	1000	+	.	gene_id "MSTRG.121394"; transcript_id "MSTRG.121394.3"; exon_number "1";
chr3	StringTie	exon	46500356	46502142	1000	+	.	gene_id "MSTRG.121394"; transcript_id "MSTRG.121394.3"; exon_number "2";
chr3	StringTie	transcript	46493260	46501221	1000	+	.	gene_id "MSTRG.121394"; transcript_id "MSTRG.121394.4";
chr3	StringTie	exon	46493260	46494736	1000	+	.	gene_id "MSTRG.121394"; transcript_id "MSTRG.121394.4"; exon_number "1";
chr3	StringTie	exon	46496926	46501221	1000	+	.	gene_id "MSTRG.121394"; transcript_id "MSTRG.121394.4"; exon_number "2";
chr3	StringTie	transcript	46493260	46501087	1000	+	.	gene_id "MSTRG.121394"; transcript_id "MSTRG.121394.5";
chr3	StringTie	exon	46493260	46494696	1000	+	.	gene_id "MSTRG.121394"; transcript_id "MSTRG.121394.5"; exon_number "1";
chr3	StringTie	exon	46497361	46498217	1000	+	.	gene_id "MSTRG.121394"; transcript_id "MSTRG.121394.5"; exon_number "2";
chr3	StringTie	exon	46500356	46501087	1000	+	.	gene_id "MSTRG.121394"; transcript_id "MSTRG.121394.5"; exon_number "3";
chr3	StringTie	transcript	46493260	46500940	1000	+	.	gene_id "MSTRG.121394"; transcript_id "MSTRG.121394.6";
chr3	StringTie	exon	46493260	46494736	1000	+	.	gene_id "MSTRG.121394"; transcript_id "MSTRG.121394.6"; exon_number "1";
chr3	StringTie	exon	46497365	46498217	1000	+	.	gene_id "MSTRG.121394"; transcript_id "MSTRG.121394.6"; exon_number "2";
chr3	StringTie	exon	46500356	46500940	1000	+	.	gene_id "MSTRG.121394"; transcript_id "MSTRG.121394.6"; exon_number "3";
chr3	StringTie	transcript	46493460	46501257	1000	+	.	gene_id "MSTRG.121394"; transcript_id "MSTRG.121394.7";
chr3	StringTie	exon	46493460	46494696	1000	+	.	gene_id "MSTRG.121394"; transcript_id "MSTRG.121394.7"; exon_number "1";
chr3	StringTie	exon	46497361	46501257	1000	+	.	gene_id "MSTRG.121394"; transcript_id "MSTRG.121394.7"; exon_number "2";
chr3	StringTie	transcript	46493713	46495786	1000	+	.	gene_id "MSTRG.121394"; transcript_id "MSTRG.121394.8";
chr3	StringTie	exon	46493713	46494875	1000	+	.	gene_id "MSTRG.121394"; transcript_id "MSTRG.121394.8"; exon_number "1";
chr3	StringTie	exon	46495101	46495786	1000	+	.	gene_id "MSTRG.121394"; transcript_id "MSTRG.121394.8"; exon_number "2";
chr3	StringTie	transcript	46493761	46501073	1000	+	.	gene_id "MSTRG.121394"; transcript_id "MSTRG.121394.9";
chr3	StringTie	exon	46493761	46494619	1000	+	.	gene_id "MSTRG.121394"; transcript_id "MSTRG.121394.9"; exon_number "1";
chr3	StringTie	exon	46497361	46498217	1000	+	.	gene_id "MSTRG.121394"; transcript_id "MSTRG.121394.9"; exon_number "2";
chr3	StringTie	exon	46500356	46501073	1000	+	.	gene_id "MSTRG.121394"; transcript_id "MSTRG.121394.9"; exon_number "3";
chr3	StringTie	transcript	46557398	46559688	1000	+	.	gene_id "MSTRG.121395"; transcript_id "ENST00000599511"; gene_name "LRRC2-AS1"; ref_gene_id "ENSG00000268324";
chr3	StringTie	exon	46557398	46559688	1000	+	.	gene_id "MSTRG.121395"; transcript_id "ENST00000599511"; exon_number "1"; gene_name "LRRC2-AS1"; ref_gene_id "ENSG00000268324";
chr3	StringTie	transcript	46557404	46559694	1000	+	.	gene_id "MSTRG.121395"; transcript_id "ENST00000614743"; gene_name "LRRC2-AS1"; ref_gene_id "ENSG00000268324";
chr3	StringTie	exon	46557404	46557431	1000	+	.	gene_id "MSTRG.121395"; transcript_id "ENST00000614743"; exon_number "1"; gene_name "LRRC2-AS1"; ref_gene_id "ENSG00000268324";
chr3	StringTie	exon	46557674	46557735	1000	+	.	gene_id "MSTRG.121395"; transcript_id "ENST00000614743"; exon_number "2"; gene_name "LRRC2-AS1"; ref_gene_id "ENSG00000268324";
chr3	StringTie	exon	46559152	46559694	1000	+	.	gene_id "MSTRG.121395"; transcript_id "ENST00000614743"; exon_number "3"; gene_name "LRRC2-AS1"; ref_gene_id "ENSG00000268324";
chr3	StringTie	transcript	46546041	46562596	1000	+	.	gene_id "MSTRG.121395"; transcript_id "MSTRG.121395.1";
chr3	StringTie	exon	46546041	46546549	1000	+	.	gene_id "MSTRG.121395"; transcript_id "MSTRG.121395.1"; exon_number "1";
chr3	StringTie	exon	46557035	46558779	1000	+	.	gene_id "MSTRG.121395"; transcript_id "MSTRG.121395.1"; exon_number "2";
chr3	StringTie	exon	46559866	46562596	1000	+	.	gene_id "MSTRG.121395"; transcript_id "MSTRG.121395.1"; exon_number "3";
chr3	StringTie	transcript	46557398	46562522	1000	+	.	gene_id "MSTRG.121395"; transcript_id "MSTRG.121395.2";
chr3	StringTie	exon	46557398	46558779	1000	+	.	gene_id "MSTRG.121395"; transcript_id "MSTRG.121395.2"; exon_number "1";
chr3	StringTie	exon	46560564	46560959	1000	+	.	gene_id "MSTRG.121395"; transcript_id "MSTRG.121395.2"; exon_number "2";
chr3	StringTie	exon	46562174	46562522	1000	+	.	gene_id "MSTRG.121395"; transcript_id "MSTRG.121395.2"; exon_number "3";
chr3	StringTie	transcript	46557398	46562574	1000	+	.	gene_id "MSTRG.121395"; transcript_id "MSTRG.121395.3";
chr3	StringTie	exon	46557398	46558779	1000	+	.	gene_id "MSTRG.121395"; transcript_id "MSTRG.121395.3"; exon_number "1";
chr3	StringTie	exon	46559866	46559981	1000	+	.	gene_id "MSTRG.121395"; transcript_id "MSTRG.121395.3"; exon_number "2";
chr3	StringTie	exon	46560564	46560959	1000	+	.	gene_id "MSTRG.121395"; transcript_id "MSTRG.121395.3"; exon_number "3";
chr3	StringTie	exon	46562174	46562574	1000	+	.	gene_id "MSTRG.121395"; transcript_id "MSTRG.121395.3"; exon_number "4";
chr3	StringTie	transcript	46557398	46562524	1000	+	.	gene_id "MSTRG.121395"; transcript_id "MSTRG.121395.4";
chr3	StringTie	exon	46557398	46558779	1000	+	.	gene_id "MSTRG.121395"; transcript_id "MSTRG.121395.4"; exon_number "1";
chr3	StringTie	exon	46559869	46560959	1000	+	.	gene_id "MSTRG.121395"; transcript_id "MSTRG.121395.4"; exon_number "2";
chr3	StringTie	exon	46562174	46562524	1000	+	.	gene_id "MSTRG.121395"; transcript_id "MSTRG.121395.4"; exon_number "3";
chr3	StringTie	transcript	46558592	46562561	1000	+	.	gene_id "MSTRG.121395"; transcript_id "MSTRG.121395.7";
chr3	StringTie	exon	46558592	46558779	1000	+	.	gene_id "MSTRG.121395"; transcript_id "MSTRG.121395.7"; exon_number "1";
chr3	StringTie	exon	46559152	46562561	1000	+	.	gene_id "MSTRG.121395"; transcript_id "MSTRG.121395.7"; exon_number "2";
chr3	StringTie	transcript	46558643	46562495	1000	+	.	gene_id "MSTRG.121395"; transcript_id "MSTRG.121395.8";
chr3	StringTie	exon	46558643	46558779	1000	+	.	gene_id "MSTRG.121395"; transcript_id "MSTRG.121395.8"; exon_number "1";
chr3	StringTie	exon	46559152	46560959	1000	+	.	gene_id "MSTRG.121395"; transcript_id "MSTRG.121395.8"; exon_number "2";
chr3	StringTie	exon	46562174	46562495	1000	+	.	gene_id "MSTRG.121395"; transcript_id "MSTRG.121395.8"; exon_number "3";
chr3	StringTie	transcript	46577237	46582463	1000	+	.	gene_id "MSTRG.121396"; transcript_id "ENST00000296145"; gene_name "TDGF1"; ref_gene_id "ENSG00000241186";
chr3	StringTie	exon	46577237	46578004	1000	+	.	gene_id "MSTRG.121396"; transcript_id "ENST00000296145"; exon_number "1"; gene_name "TDGF1"; ref_gene_id "ENSG00000241186";
chr3	StringTie	exon	46579095	46579147	1000	+	.	gene_id "MSTRG.121396"; transcript_id "ENST00000296145"; exon_number "2"; gene_name "TDGF1"; ref_gene_id "ENSG00000241186";
chr3	StringTie	exon	46579232	46579366	1000	+	.	gene_id "MSTRG.121396"; transcript_id "ENST00000296145"; exon_number "3"; gene_name "TDGF1"; ref_gene_id "ENSG00000241186";
chr3	StringTie	exon	46579739	46579853	1000	+	.	gene_id "MSTRG.121396"; transcript_id "ENST00000296145"; exon_number "4"; gene_name "TDGF1"; ref_gene_id "ENSG00000241186";
chr3	StringTie	exon	46579951	46580060	1000	+	.	gene_id "MSTRG.121396"; transcript_id "ENST00000296145"; exon_number "5"; gene_name "TDGF1"; ref_gene_id "ENSG00000241186";
chr3	StringTie	exon	46581132	46582463	1000	+	.	gene_id "MSTRG.121396"; transcript_id "ENST00000296145"; exon_number "6"; gene_name "TDGF1"; ref_gene_id "ENSG00000241186";
chr3	StringTie	transcript	46612435	46626543	1000	+	.	gene_id "MSTRG.121396"; transcript_id "ENST00000444264"; gene_name "AC104304.4"; ref_gene_id "ENSG00000283473";
chr3	StringTie	exon	46612435	46612698	1000	+	.	gene_id "MSTRG.121396"; transcript_id "ENST00000444264"; exon_number "1"; gene_name "AC104304.4"; ref_gene_id "ENSG00000283473";
chr3	StringTie	exon	46617183	46617328	1000	+	.	gene_id "MSTRG.121396"; transcript_id "ENST00000444264"; exon_number "2"; gene_name "AC104304.4"; ref_gene_id "ENSG00000283473";
chr3	StringTie	exon	46625128	46626543	1000	+	.	gene_id "MSTRG.121396"; transcript_id "ENST00000444264"; exon_number "3"; gene_name "AC104304.4"; ref_gene_id "ENSG00000283473";
chr3	StringTie	transcript	46579142	46579779	1000	+	.	gene_id "MSTRG.121396"; transcript_id "ENST00000459867"; gene_name "TDGF1"; ref_gene_id "ENSG00000241186";
chr3	StringTie	exon	46579142	46579366	1000	+	.	gene_id "MSTRG.121396"; transcript_id "ENST00000459867"; exon_number "1"; gene_name "TDGF1"; ref_gene_id "ENSG00000241186";
chr3	StringTie	exon	46579739	46579779	1000	+	.	gene_id "MSTRG.121396"; transcript_id "ENST00000459867"; exon_number "2"; gene_name "TDGF1"; ref_gene_id "ENSG00000241186";
chr3	StringTie	transcript	46577765	46579642	1000	+	.	gene_id "MSTRG.121396"; transcript_id "ENST00000471721"; gene_name "TDGF1"; ref_gene_id "ENSG00000241186";
chr3	StringTie	exon	46577765	46578004	1000	+	.	gene_id "MSTRG.121396"; transcript_id "ENST00000471721"; exon_number "1"; gene_name "TDGF1"; ref_gene_id "ENSG00000241186";
chr3	StringTie	exon	46579095	46579147	1000	+	.	gene_id "MSTRG.121396"; transcript_id "ENST00000471721"; exon_number "2"; gene_name "TDGF1"; ref_gene_id "ENSG00000241186";
chr3	StringTie	exon	46579232	46579642	1000	+	.	gene_id "MSTRG.121396"; transcript_id "ENST00000471721"; exon_number "3"; gene_name "TDGF1"; ref_gene_id "ENSG00000241186";
chr3	StringTie	transcript	46577748	46579936	1000	+	.	gene_id "MSTRG.121396"; transcript_id "ENST00000493282"; gene_name "TDGF1"; ref_gene_id "ENSG00000241186";
chr3	StringTie	exon	46577748	46578004	1000	+	.	gene_id "MSTRG.121396"; transcript_id "ENST00000493282"; exon_number "1"; gene_name "TDGF1"; ref_gene_id "ENSG00000241186";
chr3	StringTie	exon	46579095	46579147	1000	+	.	gene_id "MSTRG.121396"; transcript_id "ENST00000493282"; exon_number "2"; gene_name "TDGF1"; ref_gene_id "ENSG00000241186";
chr3	StringTie	exon	46579232	46579366	1000	+	.	gene_id "MSTRG.121396"; transcript_id "ENST00000493282"; exon_number "3"; gene_name "TDGF1"; ref_gene_id "ENSG00000241186";
chr3	StringTie	exon	46579739	46579936	1000	+	.	gene_id "MSTRG.121396"; transcript_id "ENST00000493282"; exon_number "4"; gene_name "TDGF1"; ref_gene_id "ENSG00000241186";
chr3	StringTie	transcript	46581150	46617226	1000	+	.	gene_id "MSTRG.121396"; transcript_id "ENST00000505797"; gene_name "AC104304.4"; ref_gene_id "ENSG00000283473";
chr3	StringTie	exon	46581150	46581194	1000	+	.	gene_id "MSTRG.121396"; transcript_id "ENST00000505797"; exon_number "1"; gene_name "AC104304.4"; ref_gene_id "ENSG00000283473";
chr3	StringTie	exon	46582579	46582728	1000	+	.	gene_id "MSTRG.121396"; transcript_id "ENST00000505797"; exon_number "2"; gene_name "AC104304.4"; ref_gene_id "ENSG00000283473";
chr3	StringTie	exon	46596585	46596636	1000	+	.	gene_id "MSTRG.121396"; transcript_id "ENST00000505797"; exon_number "3"; gene_name "AC104304.4"; ref_gene_id "ENSG00000283473";
chr3	StringTie	exon	46617183	46617226	1000	+	.	gene_id "MSTRG.121396"; transcript_id "ENST00000505797"; exon_number "4"; gene_name "AC104304.4"; ref_gene_id "ENSG00000283473";
chr3	StringTie	transcript	46574555	46582460	1000	+	.	gene_id "MSTRG.121396"; transcript_id "ENST00000542931"; gene_name "TDGF1"; ref_gene_id "ENSG00000241186";
chr3	StringTie	exon	46574555	46574583	1000	+	.	gene_id "MSTRG.121396"; transcript_id "ENST00000542931"; exon_number "1"; gene_name "TDGF1"; ref_gene_id "ENSG00000241186";
chr3	StringTie	exon	46579095	46579147	1000	+	.	gene_id "MSTRG.121396"; transcript_id "ENST00000542931"; exon_number "2"; gene_name "TDGF1"; ref_gene_id "ENSG00000241186";
chr3	StringTie	exon	46579232	46579366	1000	+	.	gene_id "MSTRG.121396"; transcript_id "ENST00000542931"; exon_number "3"; gene_name "TDGF1"; ref_gene_id "ENSG00000241186";
chr3	StringTie	exon	46579739	46579853	1000	+	.	gene_id "MSTRG.121396"; transcript_id "ENST00000542931"; exon_number "4"; gene_name "TDGF1"; ref_gene_id "ENSG00000241186";
chr3	StringTie	exon	46579951	46580060	1000	+	.	gene_id "MSTRG.121396"; transcript_id "ENST00000542931"; exon_number "5"; gene_name "TDGF1"; ref_gene_id "ENSG00000241186";
chr3	StringTie	exon	46581132	46582460	1000	+	.	gene_id "MSTRG.121396"; transcript_id "ENST00000542931"; exon_number "6"; gene_name "TDGF1"; ref_gene_id "ENSG00000241186";
chr3	StringTie	transcript	46574414	46589704	1000	+	.	gene_id "MSTRG.121396"; transcript_id "MSTRG.121396.1";
chr3	StringTie	exon	46574414	46574583	1000	+	.	gene_id "MSTRG.121396"; transcript_id "MSTRG.121396.1"; exon_number "1";
chr3	StringTie	exon	46577968	46578004	1000	+	.	gene_id "MSTRG.121396"; transcript_id "MSTRG.121396.1"; exon_number "2";
chr3	StringTie	exon	46579095	46579147	1000	+	.	gene_id "MSTRG.121396"; transcript_id "MSTRG.121396.1"; exon_number "3";
chr3	StringTie	exon	46579232	46579366	1000	+	.	gene_id "MSTRG.121396"; transcript_id "MSTRG.121396.1"; exon_number "4";
chr3	StringTie	exon	46579739	46579853	1000	+	.	gene_id "MSTRG.121396"; transcript_id "MSTRG.121396.1"; exon_number "5";
chr3	StringTie	exon	46579951	46580060	1000	+	.	gene_id "MSTRG.121396"; transcript_id "MSTRG.121396.1"; exon_number "6";
chr3	StringTie	exon	46581132	46582728	1000	+	.	gene_id "MSTRG.121396"; transcript_id "MSTRG.121396.1"; exon_number "7";
chr3	StringTie	exon	46585128	46589704	1000	+	.	gene_id "MSTRG.121396"; transcript_id "MSTRG.121396.1"; exon_number "8";
chr3	StringTie	transcript	46577570	46582463	1000	+	.	gene_id "MSTRG.121396"; transcript_id "MSTRG.121396.11";
chr3	StringTie	exon	46577570	46578004	1000	+	.	gene_id "MSTRG.121396"; transcript_id "MSTRG.121396.11"; exon_number "1";
chr3	StringTie	exon	46579095	46579147	1000	+	.	gene_id "MSTRG.121396"; transcript_id "MSTRG.121396.11"; exon_number "2";
chr3	StringTie	exon	46579232	46579738	1000	+	.	gene_id "MSTRG.121396"; transcript_id "MSTRG.121396.11"; exon_number "3";
chr3	StringTie	exon	46581132	46582463	1000	+	.	gene_id "MSTRG.121396"; transcript_id "MSTRG.121396.11"; exon_number "4";
chr3	StringTie	transcript	46577748	46597714	1000	+	.	gene_id "MSTRG.121396"; transcript_id "MSTRG.121396.12";
chr3	StringTie	exon	46577748	46578004	1000	+	.	gene_id "MSTRG.121396"; transcript_id "MSTRG.121396.12"; exon_number "1";
chr3	StringTie	exon	46579095	46579147	1000	+	.	gene_id "MSTRG.121396"; transcript_id "MSTRG.121396.12"; exon_number "2";
chr3	StringTie	exon	46579232	46579366	1000	+	.	gene_id "MSTRG.121396"; transcript_id "MSTRG.121396.12"; exon_number "3";
chr3	StringTie	exon	46579739	46579853	1000	+	.	gene_id "MSTRG.121396"; transcript_id "MSTRG.121396.12"; exon_number "4";
chr3	StringTie	exon	46581132	46581194	1000	+	.	gene_id "MSTRG.121396"; transcript_id "MSTRG.121396.12"; exon_number "5";
chr3	StringTie	exon	46582579	46582728	1000	+	.	gene_id "MSTRG.121396"; transcript_id "MSTRG.121396.12"; exon_number "6";
chr3	StringTie	exon	46596585	46596636	1000	+	.	gene_id "MSTRG.121396"; transcript_id "MSTRG.121396.12"; exon_number "7";
chr3	StringTie	exon	46597677	46597714	1000	+	.	gene_id "MSTRG.121396"; transcript_id "MSTRG.121396.12"; exon_number "8";
chr3	StringTie	transcript	46577765	46582463	1000	+	.	gene_id "MSTRG.121396"; transcript_id "MSTRG.121396.14";
chr3	StringTie	exon	46577765	46578004	1000	+	.	gene_id "MSTRG.121396"; transcript_id "MSTRG.121396.14"; exon_number "1";
chr3	StringTie	exon	46579095	46579147	1000	+	.	gene_id "MSTRG.121396"; transcript_id "MSTRG.121396.14"; exon_number "2";
chr3	StringTie	exon	46579232	46579475	1000	+	.	gene_id "MSTRG.121396"; transcript_id "MSTRG.121396.14"; exon_number "3";
chr3	StringTie	exon	46579739	46579853	1000	+	.	gene_id "MSTRG.121396"; transcript_id "MSTRG.121396.14"; exon_number "4";
chr3	StringTie	exon	46579951	46580060	1000	+	.	gene_id "MSTRG.121396"; transcript_id "MSTRG.121396.14"; exon_number "5";
chr3	StringTie	exon	46581132	46582463	1000	+	.	gene_id "MSTRG.121396"; transcript_id "MSTRG.121396.14"; exon_number "6";
chr3	StringTie	transcript	46577765	46582633	1000	+	.	gene_id "MSTRG.121396"; transcript_id "MSTRG.121396.15";
chr3	StringTie	exon	46577765	46578004	1000	+	.	gene_id "MSTRG.121396"; transcript_id "MSTRG.121396.15"; exon_number "1";
chr3	StringTie	exon	46579095	46579147	1000	+	.	gene_id "MSTRG.121396"; transcript_id "MSTRG.121396.15"; exon_number "2";
chr3	StringTie	exon	46579232	46579366	1000	+	.	gene_id "MSTRG.121396"; transcript_id "MSTRG.121396.15"; exon_number "3";
chr3	StringTie	exon	46579739	46579853	1000	+	.	gene_id "MSTRG.121396"; transcript_id "MSTRG.121396.15"; exon_number "4";
chr3	StringTie	exon	46579951	46580070	1000	+	.	gene_id "MSTRG.121396"; transcript_id "MSTRG.121396.15"; exon_number "5";
chr3	StringTie	exon	46581132	46581194	1000	+	.	gene_id "MSTRG.121396"; transcript_id "MSTRG.121396.15"; exon_number "6";
chr3	StringTie	exon	46582579	46582633	1000	+	.	gene_id "MSTRG.121396"; transcript_id "MSTRG.121396.15"; exon_number "7";
chr3	StringTie	transcript	46577990	46582484	1000	+	.	gene_id "MSTRG.121396"; transcript_id "MSTRG.121396.17";
chr3	StringTie	exon	46577990	46578004	1000	+	.	gene_id "MSTRG.121396"; transcript_id "MSTRG.121396.17"; exon_number "1";
chr3	StringTie	exon	46579095	46579475	1000	+	.	gene_id "MSTRG.121396"; transcript_id "MSTRG.121396.17"; exon_number "2";
chr3	StringTie	exon	46579739	46579853	1000	+	.	gene_id "MSTRG.121396"; transcript_id "MSTRG.121396.17"; exon_number "3";
chr3	StringTie	exon	46581132	46582484	1000	+	.	gene_id "MSTRG.121396"; transcript_id "MSTRG.121396.17"; exon_number "4";
chr3	StringTie	transcript	46578796	46593697	1000	+	.	gene_id "MSTRG.121396"; transcript_id "MSTRG.121396.18";
chr3	StringTie	exon	46578796	46579475	1000	+	.	gene_id "MSTRG.121396"; transcript_id "MSTRG.121396.18"; exon_number "1";
chr3	StringTie	exon	46579739	46580060	1000	+	.	gene_id "MSTRG.121396"; transcript_id "MSTRG.121396.18"; exon_number "2";
chr3	StringTie	exon	46581132	46582728	1000	+	.	gene_id "MSTRG.121396"; transcript_id "MSTRG.121396.18"; exon_number "3";
chr3	StringTie	exon	46593617	46593697	1000	+	.	gene_id "MSTRG.121396"; transcript_id "MSTRG.121396.18"; exon_number "4";
chr3	StringTie	transcript	46579075	46598096	1000	+	.	gene_id "MSTRG.121396"; transcript_id "MSTRG.121396.19";
chr3	StringTie	exon	46579075	46579475	1000	+	.	gene_id "MSTRG.121396"; transcript_id "MSTRG.121396.19"; exon_number "1";
chr3	StringTie	exon	46579739	46579853	1000	+	.	gene_id "MSTRG.121396"; transcript_id "MSTRG.121396.19"; exon_number "2";
chr3	StringTie	exon	46579951	46580060	1000	+	.	gene_id "MSTRG.121396"; transcript_id "MSTRG.121396.19"; exon_number "3";
chr3	StringTie	exon	46581132	46582728	1000	+	.	gene_id "MSTRG.121396"; transcript_id "MSTRG.121396.19"; exon_number "4";
chr3	StringTie	exon	46596585	46596636	1000	+	.	gene_id "MSTRG.121396"; transcript_id "MSTRG.121396.19"; exon_number "5";
chr3	StringTie	exon	46597677	46598096	1000	+	.	gene_id "MSTRG.121396"; transcript_id "MSTRG.121396.19"; exon_number "6";
chr3	StringTie	transcript	46574440	46582503	1000	+	.	gene_id "MSTRG.121396"; transcript_id "MSTRG.121396.2";
chr3	StringTie	exon	46574440	46574583	1000	+	.	gene_id "MSTRG.121396"; transcript_id "MSTRG.121396.2"; exon_number "1";
chr3	StringTie	exon	46577968	46578004	1000	+	.	gene_id "MSTRG.121396"; transcript_id "MSTRG.121396.2"; exon_number "2";
chr3	StringTie	exon	46579095	46579147	1000	+	.	gene_id "MSTRG.121396"; transcript_id "MSTRG.121396.2"; exon_number "3";
chr3	StringTie	exon	46579232	46579366	1000	+	.	gene_id "MSTRG.121396"; transcript_id "MSTRG.121396.2"; exon_number "4";
chr3	StringTie	exon	46579739	46579842	1000	+	.	gene_id "MSTRG.121396"; transcript_id "MSTRG.121396.2"; exon_number "5";
chr3	StringTie	exon	46579951	46580060	1000	+	.	gene_id "MSTRG.121396"; transcript_id "MSTRG.121396.2"; exon_number "6";
chr3	StringTie	exon	46581132	46582503	1000	+	.	gene_id "MSTRG.121396"; transcript_id "MSTRG.121396.2"; exon_number "7";
chr3	StringTie	transcript	46579116	46597700	1000	+	.	gene_id "MSTRG.121396"; transcript_id "MSTRG.121396.20";
chr3	StringTie	exon	46579116	46579366	1000	+	.	gene_id "MSTRG.121396"; transcript_id "MSTRG.121396.20"; exon_number "1";
chr3	StringTie	exon	46579739	46579853	1000	+	.	gene_id "MSTRG.121396"; transcript_id "MSTRG.121396.20"; exon_number "2";
chr3	StringTie	exon	46579951	46580060	1000	+	.	gene_id "MSTRG.121396"; transcript_id "MSTRG.121396.20"; exon_number "3";
chr3	StringTie	exon	46582579	46582728	1000	+	.	gene_id "MSTRG.121396"; transcript_id "MSTRG.121396.20"; exon_number "4";
chr3	StringTie	exon	46596585	46596636	1000	+	.	gene_id "MSTRG.121396"; transcript_id "MSTRG.121396.20"; exon_number "5";
chr3	StringTie	exon	46597677	46597700	1000	+	.	gene_id "MSTRG.121396"; transcript_id "MSTRG.121396.20"; exon_number "6";
chr3	StringTie	transcript	46579194	46617226	1000	+	.	gene_id "MSTRG.121396"; transcript_id "MSTRG.121396.22";
chr3	StringTie	exon	46579194	46579738	1000	+	.	gene_id "MSTRG.121396"; transcript_id "MSTRG.121396.22"; exon_number "1";
chr3	StringTie	exon	46579951	46580060	1000	+	.	gene_id "MSTRG.121396"; transcript_id "MSTRG.121396.22"; exon_number "2";
chr3	StringTie	exon	46581132	46581194	1000	+	.	gene_id "MSTRG.121396"; transcript_id "MSTRG.121396.22"; exon_number "3";
chr3	StringTie	exon	46582579	46582728	1000	+	.	gene_id "MSTRG.121396"; transcript_id "MSTRG.121396.22"; exon_number "4";
chr3	StringTie	exon	46596585	46596636	1000	+	.	gene_id "MSTRG.121396"; transcript_id "MSTRG.121396.22"; exon_number "5";
chr3	StringTie	exon	46617183	46617226	1000	+	.	gene_id "MSTRG.121396"; transcript_id "MSTRG.121396.22"; exon_number "6";
chr3	StringTie	transcript	46579233	46582452	1000	+	.	gene_id "MSTRG.121396"; transcript_id "MSTRG.121396.23";
chr3	StringTie	exon	46579233	46579366	1000	+	.	gene_id "MSTRG.121396"; transcript_id "MSTRG.121396.23"; exon_number "1";
chr3	StringTie	exon	46579739	46579853	1000	+	.	gene_id "MSTRG.121396"; transcript_id "MSTRG.121396.23"; exon_number "2";
chr3	StringTie	exon	46579924	46580060	1000	+	.	gene_id "MSTRG.121396"; transcript_id "MSTRG.121396.23"; exon_number "3";
chr3	StringTie	exon	46581132	46582452	1000	+	.	gene_id "MSTRG.121396"; transcript_id "MSTRG.121396.23"; exon_number "4";
chr3	StringTie	transcript	46579604	46582400	1000	+	.	gene_id "MSTRG.121396"; transcript_id "MSTRG.121396.24";
chr3	StringTie	exon	46579604	46579624	1000	+	.	gene_id "MSTRG.121396"; transcript_id "MSTRG.121396.24"; exon_number "1";
chr3	StringTie	exon	46579739	46580060	1000	+	.	gene_id "MSTRG.121396"; transcript_id "MSTRG.121396.24"; exon_number "2";
chr3	StringTie	exon	46581132	46582400	1000	+	.	gene_id "MSTRG.121396"; transcript_id "MSTRG.121396.24"; exon_number "3";
chr3	StringTie	transcript	46609747	46626547	1000	+	.	gene_id "MSTRG.121396"; transcript_id "MSTRG.121396.26";
chr3	StringTie	exon	46609747	46610023	1000	+	.	gene_id "MSTRG.121396"; transcript_id "MSTRG.121396.26"; exon_number "1";
chr3	StringTie	exon	46617183	46617328	1000	+	.	gene_id "MSTRG.121396"; transcript_id "MSTRG.121396.26"; exon_number "2";
chr3	StringTie	exon	46625128	46626547	1000	+	.	gene_id "MSTRG.121396"; transcript_id "MSTRG.121396.26"; exon_number "3";
chr3	StringTie	transcript	46574486	46582463	1000	+	.	gene_id "MSTRG.121396"; transcript_id "MSTRG.121396.3";
chr3	StringTie	exon	46574486	46574583	1000	+	.	gene_id "MSTRG.121396"; transcript_id "MSTRG.121396.3"; exon_number "1";
chr3	StringTie	exon	46579095	46579147	1000	+	.	gene_id "MSTRG.121396"; transcript_id "MSTRG.121396.3"; exon_number "2";
chr3	StringTie	exon	46579232	46580060	1000	+	.	gene_id "MSTRG.121396"; transcript_id "MSTRG.121396.3"; exon_number "3";
chr3	StringTie	exon	46581132	46582463	1000	+	.	gene_id "MSTRG.121396"; transcript_id "MSTRG.121396.3"; exon_number "4";
chr3	StringTie	transcript	46574551	46585146	1000	+	.	gene_id "MSTRG.121396"; transcript_id "MSTRG.121396.4";
chr3	StringTie	exon	46574551	46574583	1000	+	.	gene_id "MSTRG.121396"; transcript_id "MSTRG.121396.4"; exon_number "1";
chr3	StringTie	exon	46579095	46579366	1000	+	.	gene_id "MSTRG.121396"; transcript_id "MSTRG.121396.4"; exon_number "2";
chr3	StringTie	exon	46579739	46579853	1000	+	.	gene_id "MSTRG.121396"; transcript_id "MSTRG.121396.4"; exon_number "3";
chr3	StringTie	exon	46579951	46580060	1000	+	.	gene_id "MSTRG.121396"; transcript_id "MSTRG.121396.4"; exon_number "4";
chr3	StringTie	exon	46581132	46582728	1000	+	.	gene_id "MSTRG.121396"; transcript_id "MSTRG.121396.4"; exon_number "5";
chr3	StringTie	exon	46585128	46585146	1000	+	.	gene_id "MSTRG.121396"; transcript_id "MSTRG.121396.4"; exon_number "6";
chr3	StringTie	transcript	46577113	46617226	1000	+	.	gene_id "MSTRG.121396"; transcript_id "MSTRG.121396.6";
chr3	StringTie	exon	46577113	46578004	1000	+	.	gene_id "MSTRG.121396"; transcript_id "MSTRG.121396.6"; exon_number "1";
chr3	StringTie	exon	46579095	46579366	1000	+	.	gene_id "MSTRG.121396"; transcript_id "MSTRG.121396.6"; exon_number "2";
chr3	StringTie	exon	46579739	46579853	1000	+	.	gene_id "MSTRG.121396"; transcript_id "MSTRG.121396.6"; exon_number "3";
chr3	StringTie	exon	46581132	46581194	1000	+	.	gene_id "MSTRG.121396"; transcript_id "MSTRG.121396.6"; exon_number "4";
chr3	StringTie	exon	46582579	46582728	1000	+	.	gene_id "MSTRG.121396"; transcript_id "MSTRG.121396.6"; exon_number "5";
chr3	StringTie	exon	46596585	46596636	1000	+	.	gene_id "MSTRG.121396"; transcript_id "MSTRG.121396.6"; exon_number "6";
chr3	StringTie	exon	46617183	46617226	1000	+	.	gene_id "MSTRG.121396"; transcript_id "MSTRG.121396.6"; exon_number "7";
chr3	StringTie	transcript	46577135	46617226	1000	+	.	gene_id "MSTRG.121396"; transcript_id "MSTRG.121396.7";
chr3	StringTie	exon	46577135	46578004	1000	+	.	gene_id "MSTRG.121396"; transcript_id "MSTRG.121396.7"; exon_number "1";
chr3	StringTie	exon	46579095	46579366	1000	+	.	gene_id "MSTRG.121396"; transcript_id "MSTRG.121396.7"; exon_number "2";
chr3	StringTie	exon	46579739	46579853	1000	+	.	gene_id "MSTRG.121396"; transcript_id "MSTRG.121396.7"; exon_number "3";
chr3	StringTie	exon	46579951	46580060	1000	+	.	gene_id "MSTRG.121396"; transcript_id "MSTRG.121396.7"; exon_number "4";
chr3	StringTie	exon	46581132	46581194	1000	+	.	gene_id "MSTRG.121396"; transcript_id "MSTRG.121396.7"; exon_number "5";
chr3	StringTie	exon	46582579	46582728	1000	+	.	gene_id "MSTRG.121396"; transcript_id "MSTRG.121396.7"; exon_number "6";
chr3	StringTie	exon	46596585	46596636	1000	+	.	gene_id "MSTRG.121396"; transcript_id "MSTRG.121396.7"; exon_number "7";
chr3	StringTie	exon	46617183	46617226	1000	+	.	gene_id "MSTRG.121396"; transcript_id "MSTRG.121396.7"; exon_number "8";
chr3	StringTie	transcript	46577237	46598156	1000	+	.	gene_id "MSTRG.121396"; transcript_id "MSTRG.121396.8";
chr3	StringTie	exon	46577237	46578004	1000	+	.	gene_id "MSTRG.121396"; transcript_id "MSTRG.121396.8"; exon_number "1";
chr3	StringTie	exon	46579095	46579147	1000	+	.	gene_id "MSTRG.121396"; transcript_id "MSTRG.121396.8"; exon_number "2";
chr3	StringTie	exon	46579232	46579366	1000	+	.	gene_id "MSTRG.121396"; transcript_id "MSTRG.121396.8"; exon_number "3";
chr3	StringTie	exon	46579739	46579853	1000	+	.	gene_id "MSTRG.121396"; transcript_id "MSTRG.121396.8"; exon_number "4";
chr3	StringTie	exon	46579951	46580060	1000	+	.	gene_id "MSTRG.121396"; transcript_id "MSTRG.121396.8"; exon_number "5";
chr3	StringTie	exon	46581132	46582728	1000	+	.	gene_id "MSTRG.121396"; transcript_id "MSTRG.121396.8"; exon_number "6";
chr3	StringTie	exon	46596585	46596636	1000	+	.	gene_id "MSTRG.121396"; transcript_id "MSTRG.121396.8"; exon_number "7";
chr3	StringTie	exon	46597677	46598156	1000	+	.	gene_id "MSTRG.121396"; transcript_id "MSTRG.121396.8"; exon_number "8";
chr3	StringTie	transcript	46577237	46594507	1000	+	.	gene_id "MSTRG.121396"; transcript_id "MSTRG.121396.9";
chr3	StringTie	exon	46577237	46578004	1000	+	.	gene_id "MSTRG.121396"; transcript_id "MSTRG.121396.9"; exon_number "1";
chr3	StringTie	exon	46579095	46579147	1000	+	.	gene_id "MSTRG.121396"; transcript_id "MSTRG.121396.9"; exon_number "2";
chr3	StringTie	exon	46579232	46579366	1000	+	.	gene_id "MSTRG.121396"; transcript_id "MSTRG.121396.9"; exon_number "3";
chr3	StringTie	exon	46579739	46579853	1000	+	.	gene_id "MSTRG.121396"; transcript_id "MSTRG.121396.9"; exon_number "4";
chr3	StringTie	exon	46579951	46580060	1000	+	.	gene_id "MSTRG.121396"; transcript_id "MSTRG.121396.9"; exon_number "5";
chr3	StringTie	exon	46581132	46582728	1000	+	.	gene_id "MSTRG.121396"; transcript_id "MSTRG.121396.9"; exon_number "6";
chr3	StringTie	exon	46594323	46594507	1000	+	.	gene_id "MSTRG.121396"; transcript_id "MSTRG.121396.9"; exon_number "7";
chr3	StringTie	transcript	46583438	46594088	1000	-	.	gene_id "MSTRG.121397"; transcript_id "MSTRG.121397.1";
chr3	StringTie	exon	46583438	46586044	1000	-	.	gene_id "MSTRG.121397"; transcript_id "MSTRG.121397.1"; exon_number "1";
chr3	StringTie	exon	46593214	46593325	1000	-	.	gene_id "MSTRG.121397"; transcript_id "MSTRG.121397.1"; exon_number "2";
chr3	StringTie	exon	46593705	46593835	1000	-	.	gene_id "MSTRG.121397"; transcript_id "MSTRG.121397.1"; exon_number "3";
chr3	StringTie	exon	46594065	46594088	1000	-	.	gene_id "MSTRG.121397"; transcript_id "MSTRG.121397.1"; exon_number "4";
chr3	StringTie	transcript	46599143	46607188	1000	-	.	gene_id "MSTRG.121398"; transcript_id "MSTRG.121398.1";
chr3	StringTie	exon	46599143	46600957	1000	-	.	gene_id "MSTRG.121398"; transcript_id "MSTRG.121398.1"; exon_number "1";
chr3	StringTie	exon	46606809	46607188	1000	-	.	gene_id "MSTRG.121398"; transcript_id "MSTRG.121398.1"; exon_number "2";
chr3	StringTie	transcript	46627020	46637211	1000	+	.	gene_id "MSTRG.121399"; transcript_id "MSTRG.121399.1";
chr3	StringTie	exon	46627020	46627109	1000	+	.	gene_id "MSTRG.121399"; transcript_id "MSTRG.121399.1"; exon_number "1";
chr3	StringTie	exon	46634417	46634643	1000	+	.	gene_id "MSTRG.121399"; transcript_id "MSTRG.121399.1"; exon_number "2";
chr3	StringTie	exon	46634775	46637211	1000	+	.	gene_id "MSTRG.121399"; transcript_id "MSTRG.121399.1"; exon_number "3";
chr3	StringTie	transcript	46627024	46638052	1000	+	.	gene_id "MSTRG.121399"; transcript_id "MSTRG.121399.2";
chr3	StringTie	exon	46627024	46627319	1000	+	.	gene_id "MSTRG.121399"; transcript_id "MSTRG.121399.2"; exon_number "1";
chr3	StringTie	exon	46634417	46634643	1000	+	.	gene_id "MSTRG.121399"; transcript_id "MSTRG.121399.2"; exon_number "2";
chr3	StringTie	exon	46634775	46638052	1000	+	.	gene_id "MSTRG.121399"; transcript_id "MSTRG.121399.2"; exon_number "3";
chr1	StringTie	transcript	16077902	16085903	1000	-	.	gene_id "MSTRG.1214"; transcript_id "MSTRG.1214.1";
chr1	StringTie	exon	16077902	16085903	1000	-	.	gene_id "MSTRG.1214"; transcript_id "MSTRG.1214.1"; exon_number "1";
chr1	StringTie	transcript	171841500	172408354	1000	+	.	gene_id "MSTRG.12140"; transcript_id "ENST00000355305"; gene_name "DNM3"; ref_gene_id "ENSG00000197959";
chr1	StringTie	exon	171841500	171841817	1000	+	.	gene_id "MSTRG.12140"; transcript_id "ENST00000355305"; exon_number "1"; gene_name "DNM3"; ref_gene_id "ENSG00000197959";
chr1	StringTie	exon	171921748	171921821	1000	+	.	gene_id "MSTRG.12140"; transcript_id "ENST00000355305"; exon_number "2"; gene_name "DNM3"; ref_gene_id "ENSG00000197959";
chr1	StringTie	exon	171987656	171987805	1000	+	.	gene_id "MSTRG.12140"; transcript_id "ENST00000355305"; exon_number "3"; gene_name "DNM3"; ref_gene_id "ENSG00000197959";
chr1	StringTie	exon	171988945	171989148	1000	+	.	gene_id "MSTRG.12140"; transcript_id "ENST00000355305"; exon_number "4"; gene_name "DNM3"; ref_gene_id "ENSG00000197959";
chr1	StringTie	exon	172032402	172032500	1000	+	.	gene_id "MSTRG.12140"; transcript_id "ENST00000355305"; exon_number "5"; gene_name "DNM3"; ref_gene_id "ENSG00000197959";
chr1	StringTie	exon	172033105	172033265	1000	+	.	gene_id "MSTRG.12140"; transcript_id "ENST00000355305"; exon_number "6"; gene_name "DNM3"; ref_gene_id "ENSG00000197959";
chr1	StringTie	exon	172038319	172038461	1000	+	.	gene_id "MSTRG.12140"; transcript_id "ENST00000355305"; exon_number "7"; gene_name "DNM3"; ref_gene_id "ENSG00000197959";
chr1	StringTie	exon	172042009	172042144	1000	+	.	gene_id "MSTRG.12140"; transcript_id "ENST00000355305"; exon_number "8"; gene_name "DNM3"; ref_gene_id "ENSG00000197959";
chr1	StringTie	exon	172044385	172044452	1000	+	.	gene_id "MSTRG.12140"; transcript_id "ENST00000355305"; exon_number "9"; gene_name "DNM3"; ref_gene_id "ENSG00000197959";
chr1	StringTie	exon	172048612	172048750	1000	+	.	gene_id "MSTRG.12140"; transcript_id "ENST00000355305"; exon_number "10"; gene_name "DNM3"; ref_gene_id "ENSG00000197959";
chr1	StringTie	exon	172068819	172068905	1000	+	.	gene_id "MSTRG.12140"; transcript_id "ENST00000355305"; exon_number "11"; gene_name "DNM3"; ref_gene_id "ENSG00000197959";
chr1	StringTie	exon	172081832	172081902	1000	+	.	gene_id "MSTRG.12140"; transcript_id "ENST00000355305"; exon_number "12"; gene_name "DNM3"; ref_gene_id "ENSG00000197959";
chr1	StringTie	exon	172092824	172092875	1000	+	.	gene_id "MSTRG.12140"; transcript_id "ENST00000355305"; exon_number "13"; gene_name "DNM3"; ref_gene_id "ENSG00000197959";
chr1	StringTie	exon	172093696	172093725	1000	+	.	gene_id "MSTRG.12140"; transcript_id "ENST00000355305"; exon_number "14"; gene_name "DNM3"; ref_gene_id "ENSG00000197959";
chr1	StringTie	exon	172131175	172131288	1000	+	.	gene_id "MSTRG.12140"; transcript_id "ENST00000355305"; exon_number "15"; gene_name "DNM3"; ref_gene_id "ENSG00000197959";
chr1	StringTie	exon	172253573	172253682	1000	+	.	gene_id "MSTRG.12140"; transcript_id "ENST00000355305"; exon_number "16"; gene_name "DNM3"; ref_gene_id "ENSG00000197959";
chr1	StringTie	exon	172308728	172308839	1000	+	.	gene_id "MSTRG.12140"; transcript_id "ENST00000355305"; exon_number "17"; gene_name "DNM3"; ref_gene_id "ENSG00000197959";
chr1	StringTie	exon	172379018	172379182	1000	+	.	gene_id "MSTRG.12140"; transcript_id "ENST00000355305"; exon_number "18"; gene_name "DNM3"; ref_gene_id "ENSG00000197959";
chr1	StringTie	exon	172387133	172387359	1000	+	.	gene_id "MSTRG.12140"; transcript_id "ENST00000355305"; exon_number "19"; gene_name "DNM3"; ref_gene_id "ENSG00000197959";
chr1	StringTie	exon	172388573	172388809	1000	+	.	gene_id "MSTRG.12140"; transcript_id "ENST00000355305"; exon_number "20"; gene_name "DNM3"; ref_gene_id "ENSG00000197959";
chr1	StringTie	exon	172407772	172408354	1000	+	.	gene_id "MSTRG.12140"; transcript_id "ENST00000355305"; exon_number "21"; gene_name "DNM3"; ref_gene_id "ENSG00000197959";
chr1	StringTie	transcript	171841500	172412717	1000	+	.	gene_id "MSTRG.12140"; transcript_id "ENST00000367731"; gene_name "DNM3"; ref_gene_id "ENSG00000197959";
chr1	StringTie	exon	171841500	171841817	1000	+	.	gene_id "MSTRG.12140"; transcript_id "ENST00000367731"; exon_number "1"; gene_name "DNM3"; ref_gene_id "ENSG00000197959";
chr1	StringTie	exon	171921748	171921821	1000	+	.	gene_id "MSTRG.12140"; transcript_id "ENST00000367731"; exon_number "2"; gene_name "DNM3"; ref_gene_id "ENSG00000197959";
chr1	StringTie	exon	171987656	171987805	1000	+	.	gene_id "MSTRG.12140"; transcript_id "ENST00000367731"; exon_number "3"; gene_name "DNM3"; ref_gene_id "ENSG00000197959";
chr1	StringTie	exon	171988945	171989148	1000	+	.	gene_id "MSTRG.12140"; transcript_id "ENST00000367731"; exon_number "4"; gene_name "DNM3"; ref_gene_id "ENSG00000197959";
chr1	StringTie	exon	172032402	172032500	1000	+	.	gene_id "MSTRG.12140"; transcript_id "ENST00000367731"; exon_number "5"; gene_name "DNM3"; ref_gene_id "ENSG00000197959";
chr1	StringTie	exon	172033105	172033265	1000	+	.	gene_id "MSTRG.12140"; transcript_id "ENST00000367731"; exon_number "6"; gene_name "DNM3"; ref_gene_id "ENSG00000197959";
chr1	StringTie	exon	172038319	172038461	1000	+	.	gene_id "MSTRG.12140"; transcript_id "ENST00000367731"; exon_number "7"; gene_name "DNM3"; ref_gene_id "ENSG00000197959";
chr1	StringTie	exon	172042009	172042144	1000	+	.	gene_id "MSTRG.12140"; transcript_id "ENST00000367731"; exon_number "8"; gene_name "DNM3"; ref_gene_id "ENSG00000197959";
chr1	StringTie	exon	172044385	172044452	1000	+	.	gene_id "MSTRG.12140"; transcript_id "ENST00000367731"; exon_number "9"; gene_name "DNM3"; ref_gene_id "ENSG00000197959";
chr1	StringTie	exon	172048612	172048750	1000	+	.	gene_id "MSTRG.12140"; transcript_id "ENST00000367731"; exon_number "10"; gene_name "DNM3"; ref_gene_id "ENSG00000197959";
chr1	StringTie	exon	172068819	172068905	1000	+	.	gene_id "MSTRG.12140"; transcript_id "ENST00000367731"; exon_number "11"; gene_name "DNM3"; ref_gene_id "ENSG00000197959";
chr1	StringTie	exon	172081832	172081902	1000	+	.	gene_id "MSTRG.12140"; transcript_id "ENST00000367731"; exon_number "12"; gene_name "DNM3"; ref_gene_id "ENSG00000197959";
chr1	StringTie	exon	172092824	172092875	1000	+	.	gene_id "MSTRG.12140"; transcript_id "ENST00000367731"; exon_number "13"; gene_name "DNM3"; ref_gene_id "ENSG00000197959";
chr1	StringTie	exon	172131175	172131288	1000	+	.	gene_id "MSTRG.12140"; transcript_id "ENST00000367731"; exon_number "14"; gene_name "DNM3"; ref_gene_id "ENSG00000197959";
chr1	StringTie	exon	172253573	172253682	1000	+	.	gene_id "MSTRG.12140"; transcript_id "ENST00000367731"; exon_number "15"; gene_name "DNM3"; ref_gene_id "ENSG00000197959";
chr1	StringTie	exon	172308728	172308839	1000	+	.	gene_id "MSTRG.12140"; transcript_id "ENST00000367731"; exon_number "16"; gene_name "DNM3"; ref_gene_id "ENSG00000197959";
chr1	StringTie	exon	172379018	172379182	1000	+	.	gene_id "MSTRG.12140"; transcript_id "ENST00000367731"; exon_number "17"; gene_name "DNM3"; ref_gene_id "ENSG00000197959";
chr1	StringTie	exon	172387133	172387359	1000	+	.	gene_id "MSTRG.12140"; transcript_id "ENST00000367731"; exon_number "18"; gene_name "DNM3"; ref_gene_id "ENSG00000197959";
chr1	StringTie	exon	172388573	172388809	1000	+	.	gene_id "MSTRG.12140"; transcript_id "ENST00000367731"; exon_number "19"; gene_name "DNM3"; ref_gene_id "ENSG00000197959";
chr1	StringTie	exon	172407772	172412717	1000	+	.	gene_id "MSTRG.12140"; transcript_id "ENST00000367731"; exon_number "20"; gene_name "DNM3"; ref_gene_id "ENSG00000197959";
chr1	StringTie	transcript	171841498	172133392	1000	+	.	gene_id "MSTRG.12140"; transcript_id "ENST00000367733"; gene_name "DNM3"; ref_gene_id "ENSG00000197959";
chr1	StringTie	exon	171841498	171841817	1000	+	.	gene_id "MSTRG.12140"; transcript_id "ENST00000367733"; exon_number "1"; gene_name "DNM3"; ref_gene_id "ENSG00000197959";
chr1	StringTie	exon	171921748	171921821	1000	+	.	gene_id "MSTRG.12140"; transcript_id "ENST00000367733"; exon_number "2"; gene_name "DNM3"; ref_gene_id "ENSG00000197959";
chr1	StringTie	exon	171987656	171987805	1000	+	.	gene_id "MSTRG.12140"; transcript_id "ENST00000367733"; exon_number "3"; gene_name "DNM3"; ref_gene_id "ENSG00000197959";
chr1	StringTie	exon	171988945	171989148	1000	+	.	gene_id "MSTRG.12140"; transcript_id "ENST00000367733"; exon_number "4"; gene_name "DNM3"; ref_gene_id "ENSG00000197959";
chr1	StringTie	exon	172032402	172032500	1000	+	.	gene_id "MSTRG.12140"; transcript_id "ENST00000367733"; exon_number "5"; gene_name "DNM3"; ref_gene_id "ENSG00000197959";
chr1	StringTie	exon	172033105	172033265	1000	+	.	gene_id "MSTRG.12140"; transcript_id "ENST00000367733"; exon_number "6"; gene_name "DNM3"; ref_gene_id "ENSG00000197959";
chr1	StringTie	exon	172038319	172038461	1000	+	.	gene_id "MSTRG.12140"; transcript_id "ENST00000367733"; exon_number "7"; gene_name "DNM3"; ref_gene_id "ENSG00000197959";
chr1	StringTie	exon	172042009	172042144	1000	+	.	gene_id "MSTRG.12140"; transcript_id "ENST00000367733"; exon_number "8"; gene_name "DNM3"; ref_gene_id "ENSG00000197959";
chr1	StringTie	exon	172044385	172044452	1000	+	.	gene_id "MSTRG.12140"; transcript_id "ENST00000367733"; exon_number "9"; gene_name "DNM3"; ref_gene_id "ENSG00000197959";
chr1	StringTie	exon	172048612	172048750	1000	+	.	gene_id "MSTRG.12140"; transcript_id "ENST00000367733"; exon_number "10"; gene_name "DNM3"; ref_gene_id "ENSG00000197959";
chr1	StringTie	exon	172068819	172068905	1000	+	.	gene_id "MSTRG.12140"; transcript_id "ENST00000367733"; exon_number "11"; gene_name "DNM3"; ref_gene_id "ENSG00000197959";
chr1	StringTie	exon	172081832	172081902	1000	+	.	gene_id "MSTRG.12140"; transcript_id "ENST00000367733"; exon_number "12"; gene_name "DNM3"; ref_gene_id "ENSG00000197959";
chr1	StringTie	exon	172092824	172092875	1000	+	.	gene_id "MSTRG.12140"; transcript_id "ENST00000367733"; exon_number "13"; gene_name "DNM3"; ref_gene_id "ENSG00000197959";
chr1	StringTie	exon	172131175	172131288	1000	+	.	gene_id "MSTRG.12140"; transcript_id "ENST00000367733"; exon_number "14"; gene_name "DNM3"; ref_gene_id "ENSG00000197959";
chr1	StringTie	exon	172132889	172133392	1000	+	.	gene_id "MSTRG.12140"; transcript_id "ENST00000367733"; exon_number "15"; gene_name "DNM3"; ref_gene_id "ENSG00000197959";
chr1	StringTie	transcript	171864187	171864687	1000	+	.	gene_id "MSTRG.12140"; transcript_id "ENST00000450800"; gene_name "DNM3-IT1"; ref_gene_id "ENSG00000233540";
chr1	StringTie	exon	171864187	171864293	1000	+	.	gene_id "MSTRG.12140"; transcript_id "ENST00000450800"; exon_number "1"; gene_name "DNM3-IT1"; ref_gene_id "ENSG00000233540";
chr1	StringTie	exon	171864399	171864687	1000	+	.	gene_id "MSTRG.12140"; transcript_id "ENST00000450800"; exon_number "2"; gene_name "DNM3-IT1"; ref_gene_id "ENSG00000233540";
chr1	StringTie	transcript	172379018	172418466	1000	+	.	gene_id "MSTRG.12140"; transcript_id "ENST00000485254"; gene_name "DNM3"; ref_gene_id "ENSG00000197959";
chr1	StringTie	exon	172379018	172379182	1000	+	.	gene_id "MSTRG.12140"; transcript_id "ENST00000485254"; exon_number "1"; gene_name "DNM3"; ref_gene_id "ENSG00000197959";
chr1	StringTie	exon	172387133	172387359	1000	+	.	gene_id "MSTRG.12140"; transcript_id "ENST00000485254"; exon_number "2"; gene_name "DNM3"; ref_gene_id "ENSG00000197959";
chr1	StringTie	exon	172388573	172388809	1000	+	.	gene_id "MSTRG.12140"; transcript_id "ENST00000485254"; exon_number "3"; gene_name "DNM3"; ref_gene_id "ENSG00000197959";
chr1	StringTie	exon	172418281	172418466	1000	+	.	gene_id "MSTRG.12140"; transcript_id "ENST00000485254"; exon_number "4"; gene_name "DNM3"; ref_gene_id "ENSG00000197959";
chr1	StringTie	transcript	172387188	172389222	1000	+	.	gene_id "MSTRG.12140"; transcript_id "ENST00000491124"; gene_name "DNM3"; ref_gene_id "ENSG00000197959";
chr1	StringTie	exon	172387188	172387359	1000	+	.	gene_id "MSTRG.12140"; transcript_id "ENST00000491124"; exon_number "1"; gene_name "DNM3"; ref_gene_id "ENSG00000197959";
chr1	StringTie	exon	172388573	172389222	1000	+	.	gene_id "MSTRG.12140"; transcript_id "ENST00000491124"; exon_number "2"; gene_name "DNM3"; ref_gene_id "ENSG00000197959";
chr1	StringTie	transcript	171841529	172311284	1000	+	.	gene_id "MSTRG.12140"; transcript_id "ENST00000520906"; gene_name "DNM3"; ref_gene_id "ENSG00000197959";
chr1	StringTie	exon	171841529	171841817	1000	+	.	gene_id "MSTRG.12140"; transcript_id "ENST00000520906"; exon_number "1"; gene_name "DNM3"; ref_gene_id "ENSG00000197959";
chr1	StringTie	exon	171921748	171921821	1000	+	.	gene_id "MSTRG.12140"; transcript_id "ENST00000520906"; exon_number "2"; gene_name "DNM3"; ref_gene_id "ENSG00000197959";
chr1	StringTie	exon	171987656	171987805	1000	+	.	gene_id "MSTRG.12140"; transcript_id "ENST00000520906"; exon_number "3"; gene_name "DNM3"; ref_gene_id "ENSG00000197959";
chr1	StringTie	exon	171988945	171989148	1000	+	.	gene_id "MSTRG.12140"; transcript_id "ENST00000520906"; exon_number "4"; gene_name "DNM3"; ref_gene_id "ENSG00000197959";
chr1	StringTie	exon	172032402	172032500	1000	+	.	gene_id "MSTRG.12140"; transcript_id "ENST00000520906"; exon_number "5"; gene_name "DNM3"; ref_gene_id "ENSG00000197959";
chr1	StringTie	exon	172033105	172033265	1000	+	.	gene_id "MSTRG.12140"; transcript_id "ENST00000520906"; exon_number "6"; gene_name "DNM3"; ref_gene_id "ENSG00000197959";
chr1	StringTie	exon	172038319	172038461	1000	+	.	gene_id "MSTRG.12140"; transcript_id "ENST00000520906"; exon_number "7"; gene_name "DNM3"; ref_gene_id "ENSG00000197959";
chr1	StringTie	exon	172042009	172042144	1000	+	.	gene_id "MSTRG.12140"; transcript_id "ENST00000520906"; exon_number "8"; gene_name "DNM3"; ref_gene_id "ENSG00000197959";
chr1	StringTie	exon	172044385	172044452	1000	+	.	gene_id "MSTRG.12140"; transcript_id "ENST00000520906"; exon_number "9"; gene_name "DNM3"; ref_gene_id "ENSG00000197959";
chr1	StringTie	exon	172048612	172048750	1000	+	.	gene_id "MSTRG.12140"; transcript_id "ENST00000520906"; exon_number "10"; gene_name "DNM3"; ref_gene_id "ENSG00000197959";
chr1	StringTie	exon	172068819	172068905	1000	+	.	gene_id "MSTRG.12140"; transcript_id "ENST00000520906"; exon_number "11"; gene_name "DNM3"; ref_gene_id "ENSG00000197959";
chr1	StringTie	exon	172081832	172081902	1000	+	.	gene_id "MSTRG.12140"; transcript_id "ENST00000520906"; exon_number "12"; gene_name "DNM3"; ref_gene_id "ENSG00000197959";
chr1	StringTie	exon	172092824	172092875	1000	+	.	gene_id "MSTRG.12140"; transcript_id "ENST00000520906"; exon_number "13"; gene_name "DNM3"; ref_gene_id "ENSG00000197959";
chr1	StringTie	exon	172131175	172131288	1000	+	.	gene_id "MSTRG.12140"; transcript_id "ENST00000520906"; exon_number "14"; gene_name "DNM3"; ref_gene_id "ENSG00000197959";
chr1	StringTie	exon	172253573	172253682	1000	+	.	gene_id "MSTRG.12140"; transcript_id "ENST00000520906"; exon_number "15"; gene_name "DNM3"; ref_gene_id "ENSG00000197959";
chr1	StringTie	exon	172308728	172311284	1000	+	.	gene_id "MSTRG.12140"; transcript_id "ENST00000520906"; exon_number "16"; gene_name "DNM3"; ref_gene_id "ENSG00000197959";
chr1	StringTie	transcript	171970122	172253578	1000	+	.	gene_id "MSTRG.12140"; transcript_id "ENST00000523513"; gene_name "DNM3"; ref_gene_id "ENSG00000197959";
chr1	StringTie	exon	171970122	171970245	1000	+	.	gene_id "MSTRG.12140"; transcript_id "ENST00000523513"; exon_number "1"; gene_name "DNM3"; ref_gene_id "ENSG00000197959";
chr1	StringTie	exon	171987656	171987805	1000	+	.	gene_id "MSTRG.12140"; transcript_id "ENST00000523513"; exon_number "2"; gene_name "DNM3"; ref_gene_id "ENSG00000197959";
chr1	StringTie	exon	171988945	171989148	1000	+	.	gene_id "MSTRG.12140"; transcript_id "ENST00000523513"; exon_number "3"; gene_name "DNM3"; ref_gene_id "ENSG00000197959";
chr1	StringTie	exon	172032402	172032500	1000	+	.	gene_id "MSTRG.12140"; transcript_id "ENST00000523513"; exon_number "4"; gene_name "DNM3"; ref_gene_id "ENSG00000197959";
chr1	StringTie	exon	172033105	172033265	1000	+	.	gene_id "MSTRG.12140"; transcript_id "ENST00000523513"; exon_number "5"; gene_name "DNM3"; ref_gene_id "ENSG00000197959";
chr1	StringTie	exon	172038319	172038461	1000	+	.	gene_id "MSTRG.12140"; transcript_id "ENST00000523513"; exon_number "6"; gene_name "DNM3"; ref_gene_id "ENSG00000197959";
chr1	StringTie	exon	172042009	172042144	1000	+	.	gene_id "MSTRG.12140"; transcript_id "ENST00000523513"; exon_number "7"; gene_name "DNM3"; ref_gene_id "ENSG00000197959";
chr1	StringTie	exon	172044385	172044452	1000	+	.	gene_id "MSTRG.12140"; transcript_id "ENST00000523513"; exon_number "8"; gene_name "DNM3"; ref_gene_id "ENSG00000197959";
chr1	StringTie	exon	172048612	172048750	1000	+	.	gene_id "MSTRG.12140"; transcript_id "ENST00000523513"; exon_number "9"; gene_name "DNM3"; ref_gene_id "ENSG00000197959";
chr1	StringTie	exon	172068819	172068905	1000	+	.	gene_id "MSTRG.12140"; transcript_id "ENST00000523513"; exon_number "10"; gene_name "DNM3"; ref_gene_id "ENSG00000197959";
chr1	StringTie	exon	172081832	172081902	1000	+	.	gene_id "MSTRG.12140"; transcript_id "ENST00000523513"; exon_number "11"; gene_name "DNM3"; ref_gene_id "ENSG00000197959";
chr1	StringTie	exon	172092824	172092875	1000	+	.	gene_id "MSTRG.12140"; transcript_id "ENST00000523513"; exon_number "12"; gene_name "DNM3"; ref_gene_id "ENSG00000197959";
chr1	StringTie	exon	172131175	172131288	1000	+	.	gene_id "MSTRG.12140"; transcript_id "ENST00000523513"; exon_number "13"; gene_name "DNM3"; ref_gene_id "ENSG00000197959";
chr1	StringTie	exon	172253573	172253578	1000	+	.	gene_id "MSTRG.12140"; transcript_id "ENST00000523513"; exon_number "14"; gene_name "DNM3"; ref_gene_id "ENSG00000197959";
chr1	StringTie	transcript	171841500	172412717	1000	+	.	gene_id "MSTRG.12140"; transcript_id "ENST00000627582"; gene_name "DNM3"; ref_gene_id "ENSG00000197959";
chr1	StringTie	exon	171841500	171841817	1000	+	.	gene_id "MSTRG.12140"; transcript_id "ENST00000627582"; exon_number "1"; gene_name "DNM3"; ref_gene_id "ENSG00000197959";
chr1	StringTie	exon	171921748	171921821	1000	+	.	gene_id "MSTRG.12140"; transcript_id "ENST00000627582"; exon_number "2"; gene_name "DNM3"; ref_gene_id "ENSG00000197959";
chr1	StringTie	exon	171987656	171987805	1000	+	.	gene_id "MSTRG.12140"; transcript_id "ENST00000627582"; exon_number "3"; gene_name "DNM3"; ref_gene_id "ENSG00000197959";
chr1	StringTie	exon	171988945	171989148	1000	+	.	gene_id "MSTRG.12140"; transcript_id "ENST00000627582"; exon_number "4"; gene_name "DNM3"; ref_gene_id "ENSG00000197959";
chr1	StringTie	exon	172032402	172032500	1000	+	.	gene_id "MSTRG.12140"; transcript_id "ENST00000627582"; exon_number "5"; gene_name "DNM3"; ref_gene_id "ENSG00000197959";
chr1	StringTie	exon	172033105	172033265	1000	+	.	gene_id "MSTRG.12140"; transcript_id "ENST00000627582"; exon_number "6"; gene_name "DNM3"; ref_gene_id "ENSG00000197959";
chr1	StringTie	exon	172038319	172038461	1000	+	.	gene_id "MSTRG.12140"; transcript_id "ENST00000627582"; exon_number "7"; gene_name "DNM3"; ref_gene_id "ENSG00000197959";
chr1	StringTie	exon	172042009	172042144	1000	+	.	gene_id "MSTRG.12140"; transcript_id "ENST00000627582"; exon_number "8"; gene_name "DNM3"; ref_gene_id "ENSG00000197959";
chr1	StringTie	exon	172044385	172044452	1000	+	.	gene_id "MSTRG.12140"; transcript_id "ENST00000627582"; exon_number "9"; gene_name "DNM3"; ref_gene_id "ENSG00000197959";
chr1	StringTie	exon	172048612	172048750	1000	+	.	gene_id "MSTRG.12140"; transcript_id "ENST00000627582"; exon_number "10"; gene_name "DNM3"; ref_gene_id "ENSG00000197959";
chr1	StringTie	exon	172068819	172068905	1000	+	.	gene_id "MSTRG.12140"; transcript_id "ENST00000627582"; exon_number "11"; gene_name "DNM3"; ref_gene_id "ENSG00000197959";
chr1	StringTie	exon	172081832	172081902	1000	+	.	gene_id "MSTRG.12140"; transcript_id "ENST00000627582"; exon_number "12"; gene_name "DNM3"; ref_gene_id "ENSG00000197959";
chr1	StringTie	exon	172092824	172092875	1000	+	.	gene_id "MSTRG.12140"; transcript_id "ENST00000627582"; exon_number "13"; gene_name "DNM3"; ref_gene_id "ENSG00000197959";
chr1	StringTie	exon	172131175	172131288	1000	+	.	gene_id "MSTRG.12140"; transcript_id "ENST00000627582"; exon_number "14"; gene_name "DNM3"; ref_gene_id "ENSG00000197959";
chr1	StringTie	exon	172253573	172253682	1000	+	.	gene_id "MSTRG.12140"; transcript_id "ENST00000627582"; exon_number "15"; gene_name "DNM3"; ref_gene_id "ENSG00000197959";
chr1	StringTie	exon	172308728	172308839	1000	+	.	gene_id "MSTRG.12140"; transcript_id "ENST00000627582"; exon_number "16"; gene_name "DNM3"; ref_gene_id "ENSG00000197959";
chr1	StringTie	exon	172323329	172323340	1000	+	.	gene_id "MSTRG.12140"; transcript_id "ENST00000627582"; exon_number "17"; gene_name "DNM3"; ref_gene_id "ENSG00000197959";
chr1	StringTie	exon	172379018	172379182	1000	+	.	gene_id "MSTRG.12140"; transcript_id "ENST00000627582"; exon_number "18"; gene_name "DNM3"; ref_gene_id "ENSG00000197959";
chr1	StringTie	exon	172387133	172387359	1000	+	.	gene_id "MSTRG.12140"; transcript_id "ENST00000627582"; exon_number "19"; gene_name "DNM3"; ref_gene_id "ENSG00000197959";
chr1	StringTie	exon	172388573	172388809	1000	+	.	gene_id "MSTRG.12140"; transcript_id "ENST00000627582"; exon_number "20"; gene_name "DNM3"; ref_gene_id "ENSG00000197959";
chr1	StringTie	exon	172407772	172412717	1000	+	.	gene_id "MSTRG.12140"; transcript_id "ENST00000627582"; exon_number "21"; gene_name "DNM3"; ref_gene_id "ENSG00000197959";
chr1	StringTie	transcript	171841358	172418482	1000	+	.	gene_id "MSTRG.12140"; transcript_id "MSTRG.12140.1";
chr1	StringTie	exon	171841358	171841817	1000	+	.	gene_id "MSTRG.12140"; transcript_id "MSTRG.12140.1"; exon_number "1";
chr1	StringTie	exon	171921748	171921821	1000	+	.	gene_id "MSTRG.12140"; transcript_id "MSTRG.12140.1"; exon_number "2";
chr1	StringTie	exon	171987656	171987805	1000	+	.	gene_id "MSTRG.12140"; transcript_id "MSTRG.12140.1"; exon_number "3";
chr1	StringTie	exon	171988945	171989148	1000	+	.	gene_id "MSTRG.12140"; transcript_id "MSTRG.12140.1"; exon_number "4";
chr1	StringTie	exon	172032402	172032500	1000	+	.	gene_id "MSTRG.12140"; transcript_id "MSTRG.12140.1"; exon_number "5";
chr1	StringTie	exon	172033105	172033265	1000	+	.	gene_id "MSTRG.12140"; transcript_id "MSTRG.12140.1"; exon_number "6";
chr1	StringTie	exon	172038319	172038461	1000	+	.	gene_id "MSTRG.12140"; transcript_id "MSTRG.12140.1"; exon_number "7";
chr1	StringTie	exon	172042009	172042144	1000	+	.	gene_id "MSTRG.12140"; transcript_id "MSTRG.12140.1"; exon_number "8";
chr1	StringTie	exon	172044385	172044452	1000	+	.	gene_id "MSTRG.12140"; transcript_id "MSTRG.12140.1"; exon_number "9";
chr1	StringTie	exon	172048612	172048750	1000	+	.	gene_id "MSTRG.12140"; transcript_id "MSTRG.12140.1"; exon_number "10";
chr1	StringTie	exon	172068819	172068905	1000	+	.	gene_id "MSTRG.12140"; transcript_id "MSTRG.12140.1"; exon_number "11";
chr1	StringTie	exon	172081832	172081902	1000	+	.	gene_id "MSTRG.12140"; transcript_id "MSTRG.12140.1"; exon_number "12";
chr1	StringTie	exon	172092824	172092875	1000	+	.	gene_id "MSTRG.12140"; transcript_id "MSTRG.12140.1"; exon_number "13";
chr1	StringTie	exon	172131175	172131288	1000	+	.	gene_id "MSTRG.12140"; transcript_id "MSTRG.12140.1"; exon_number "14";
chr1	StringTie	exon	172253573	172253682	1000	+	.	gene_id "MSTRG.12140"; transcript_id "MSTRG.12140.1"; exon_number "15";
chr1	StringTie	exon	172308728	172308839	1000	+	.	gene_id "MSTRG.12140"; transcript_id "MSTRG.12140.1"; exon_number "16";
chr1	StringTie	exon	172323329	172323340	1000	+	.	gene_id "MSTRG.12140"; transcript_id "MSTRG.12140.1"; exon_number "17";
chr1	StringTie	exon	172379018	172379182	1000	+	.	gene_id "MSTRG.12140"; transcript_id "MSTRG.12140.1"; exon_number "18";
chr1	StringTie	exon	172387133	172387359	1000	+	.	gene_id "MSTRG.12140"; transcript_id "MSTRG.12140.1"; exon_number "19";
chr1	StringTie	exon	172388573	172388809	1000	+	.	gene_id "MSTRG.12140"; transcript_id "MSTRG.12140.1"; exon_number "20";
chr1	StringTie	exon	172407772	172414792	1000	+	.	gene_id "MSTRG.12140"; transcript_id "MSTRG.12140.1"; exon_number "21";
chr1	StringTie	exon	172415808	172418482	1000	+	.	gene_id "MSTRG.12140"; transcript_id "MSTRG.12140.1"; exon_number "22";
chr1	StringTie	transcript	171841500	172418445	1000	+	.	gene_id "MSTRG.12140"; transcript_id "MSTRG.12140.11";
chr1	StringTie	exon	171841500	171841817	1000	+	.	gene_id "MSTRG.12140"; transcript_id "MSTRG.12140.11"; exon_number "1";
chr1	StringTie	exon	171921748	171921821	1000	+	.	gene_id "MSTRG.12140"; transcript_id "MSTRG.12140.11"; exon_number "2";
chr1	StringTie	exon	171987656	171987805	1000	+	.	gene_id "MSTRG.12140"; transcript_id "MSTRG.12140.11"; exon_number "3";
chr1	StringTie	exon	171988945	171989148	1000	+	.	gene_id "MSTRG.12140"; transcript_id "MSTRG.12140.11"; exon_number "4";
chr1	StringTie	exon	172032402	172032500	1000	+	.	gene_id "MSTRG.12140"; transcript_id "MSTRG.12140.11"; exon_number "5";
chr1	StringTie	exon	172033105	172033265	1000	+	.	gene_id "MSTRG.12140"; transcript_id "MSTRG.12140.11"; exon_number "6";
chr1	StringTie	exon	172038319	172038461	1000	+	.	gene_id "MSTRG.12140"; transcript_id "MSTRG.12140.11"; exon_number "7";
chr1	StringTie	exon	172042009	172042144	1000	+	.	gene_id "MSTRG.12140"; transcript_id "MSTRG.12140.11"; exon_number "8";
chr1	StringTie	exon	172044385	172044452	1000	+	.	gene_id "MSTRG.12140"; transcript_id "MSTRG.12140.11"; exon_number "9";
chr1	StringTie	exon	172048612	172048750	1000	+	.	gene_id "MSTRG.12140"; transcript_id "MSTRG.12140.11"; exon_number "10";
chr1	StringTie	exon	172068819	172068905	1000	+	.	gene_id "MSTRG.12140"; transcript_id "MSTRG.12140.11"; exon_number "11";
chr1	StringTie	exon	172081832	172081902	1000	+	.	gene_id "MSTRG.12140"; transcript_id "MSTRG.12140.11"; exon_number "12";
chr1	StringTie	exon	172092824	172092875	1000	+	.	gene_id "MSTRG.12140"; transcript_id "MSTRG.12140.11"; exon_number "13";
chr1	StringTie	exon	172093696	172093725	1000	+	.	gene_id "MSTRG.12140"; transcript_id "MSTRG.12140.11"; exon_number "14";
chr1	StringTie	exon	172131175	172131288	1000	+	.	gene_id "MSTRG.12140"; transcript_id "MSTRG.12140.11"; exon_number "15";
chr1	StringTie	exon	172253573	172253682	1000	+	.	gene_id "MSTRG.12140"; transcript_id "MSTRG.12140.11"; exon_number "16";
chr1	StringTie	exon	172308728	172308839	1000	+	.	gene_id "MSTRG.12140"; transcript_id "MSTRG.12140.11"; exon_number "17";
chr1	StringTie	exon	172379018	172379182	1000	+	.	gene_id "MSTRG.12140"; transcript_id "MSTRG.12140.11"; exon_number "18";
chr1	StringTie	exon	172387133	172387359	1000	+	.	gene_id "MSTRG.12140"; transcript_id "MSTRG.12140.11"; exon_number "19";
chr1	StringTie	exon	172388573	172388809	1000	+	.	gene_id "MSTRG.12140"; transcript_id "MSTRG.12140.11"; exon_number "20";
chr1	StringTie	exon	172407772	172407948	1000	+	.	gene_id "MSTRG.12140"; transcript_id "MSTRG.12140.11"; exon_number "21";
chr1	StringTie	exon	172418281	172418445	1000	+	.	gene_id "MSTRG.12140"; transcript_id "MSTRG.12140.11"; exon_number "22";
chr1	StringTie	transcript	171841509	171845718	1000	+	.	gene_id "MSTRG.12140"; transcript_id "MSTRG.12140.15";
chr1	StringTie	exon	171841509	171841817	1000	+	.	gene_id "MSTRG.12140"; transcript_id "MSTRG.12140.15"; exon_number "1";
chr1	StringTie	exon	171845639	171845718	1000	+	.	gene_id "MSTRG.12140"; transcript_id "MSTRG.12140.15"; exon_number "2";
chr1	StringTie	transcript	171841529	172397155	1000	+	.	gene_id "MSTRG.12140"; transcript_id "MSTRG.12140.16";
chr1	StringTie	exon	171841529	171841817	1000	+	.	gene_id "MSTRG.12140"; transcript_id "MSTRG.12140.16"; exon_number "1";
chr1	StringTie	exon	171921748	171921821	1000	+	.	gene_id "MSTRG.12140"; transcript_id "MSTRG.12140.16"; exon_number "2";
chr1	StringTie	exon	171987656	171987805	1000	+	.	gene_id "MSTRG.12140"; transcript_id "MSTRG.12140.16"; exon_number "3";
chr1	StringTie	exon	171988945	171989148	1000	+	.	gene_id "MSTRG.12140"; transcript_id "MSTRG.12140.16"; exon_number "4";
chr1	StringTie	exon	172032402	172032500	1000	+	.	gene_id "MSTRG.12140"; transcript_id "MSTRG.12140.16"; exon_number "5";
chr1	StringTie	exon	172033105	172033265	1000	+	.	gene_id "MSTRG.12140"; transcript_id "MSTRG.12140.16"; exon_number "6";
chr1	StringTie	exon	172038319	172038461	1000	+	.	gene_id "MSTRG.12140"; transcript_id "MSTRG.12140.16"; exon_number "7";
chr1	StringTie	exon	172042009	172042144	1000	+	.	gene_id "MSTRG.12140"; transcript_id "MSTRG.12140.16"; exon_number "8";
chr1	StringTie	exon	172044385	172044452	1000	+	.	gene_id "MSTRG.12140"; transcript_id "MSTRG.12140.16"; exon_number "9";
chr1	StringTie	exon	172048612	172048750	1000	+	.	gene_id "MSTRG.12140"; transcript_id "MSTRG.12140.16"; exon_number "10";
chr1	StringTie	exon	172068819	172068905	1000	+	.	gene_id "MSTRG.12140"; transcript_id "MSTRG.12140.16"; exon_number "11";
chr1	StringTie	exon	172081832	172081902	1000	+	.	gene_id "MSTRG.12140"; transcript_id "MSTRG.12140.16"; exon_number "12";
chr1	StringTie	exon	172092824	172092875	1000	+	.	gene_id "MSTRG.12140"; transcript_id "MSTRG.12140.16"; exon_number "13";
chr1	StringTie	exon	172131175	172131288	1000	+	.	gene_id "MSTRG.12140"; transcript_id "MSTRG.12140.16"; exon_number "14";
chr1	StringTie	exon	172253573	172253682	1000	+	.	gene_id "MSTRG.12140"; transcript_id "MSTRG.12140.16"; exon_number "15";
chr1	StringTie	exon	172308728	172308839	1000	+	.	gene_id "MSTRG.12140"; transcript_id "MSTRG.12140.16"; exon_number "16";
chr1	StringTie	exon	172323329	172323340	1000	+	.	gene_id "MSTRG.12140"; transcript_id "MSTRG.12140.16"; exon_number "17";
chr1	StringTie	exon	172379018	172379182	1000	+	.	gene_id "MSTRG.12140"; transcript_id "MSTRG.12140.16"; exon_number "18";
chr1	StringTie	exon	172387133	172387359	1000	+	.	gene_id "MSTRG.12140"; transcript_id "MSTRG.12140.16"; exon_number "19";
chr1	StringTie	exon	172388573	172388809	1000	+	.	gene_id "MSTRG.12140"; transcript_id "MSTRG.12140.16"; exon_number "20";
chr1	StringTie	exon	172393449	172397155	1000	+	.	gene_id "MSTRG.12140"; transcript_id "MSTRG.12140.16"; exon_number "21";
chr1	StringTie	transcript	171911759	171991100	1000	+	.	gene_id "MSTRG.12140"; transcript_id "MSTRG.12140.19";
chr1	StringTie	exon	171911759	171911800	1000	+	.	gene_id "MSTRG.12140"; transcript_id "MSTRG.12140.19"; exon_number "1";
chr1	StringTie	exon	171921748	171921821	1000	+	.	gene_id "MSTRG.12140"; transcript_id "MSTRG.12140.19"; exon_number "2";
chr1	StringTie	exon	171987656	171987805	1000	+	.	gene_id "MSTRG.12140"; transcript_id "MSTRG.12140.19"; exon_number "3";
chr1	StringTie	exon	171988945	171989148	1000	+	.	gene_id "MSTRG.12140"; transcript_id "MSTRG.12140.19"; exon_number "4";
chr1	StringTie	exon	171990970	171991100	1000	+	.	gene_id "MSTRG.12140"; transcript_id "MSTRG.12140.19"; exon_number "5";
chr1	StringTie	transcript	171841396	172418466	1000	+	.	gene_id "MSTRG.12140"; transcript_id "MSTRG.12140.2";
chr1	StringTie	exon	171841396	171841817	1000	+	.	gene_id "MSTRG.12140"; transcript_id "MSTRG.12140.2"; exon_number "1";
chr1	StringTie	exon	171921748	171921821	1000	+	.	gene_id "MSTRG.12140"; transcript_id "MSTRG.12140.2"; exon_number "2";
chr1	StringTie	exon	171987656	171987805	1000	+	.	gene_id "MSTRG.12140"; transcript_id "MSTRG.12140.2"; exon_number "3";
chr1	StringTie	exon	171988945	171989148	1000	+	.	gene_id "MSTRG.12140"; transcript_id "MSTRG.12140.2"; exon_number "4";
chr1	StringTie	exon	172032402	172032500	1000	+	.	gene_id "MSTRG.12140"; transcript_id "MSTRG.12140.2"; exon_number "5";
chr1	StringTie	exon	172033105	172033265	1000	+	.	gene_id "MSTRG.12140"; transcript_id "MSTRG.12140.2"; exon_number "6";
chr1	StringTie	exon	172038319	172038461	1000	+	.	gene_id "MSTRG.12140"; transcript_id "MSTRG.12140.2"; exon_number "7";
chr1	StringTie	exon	172042009	172042144	1000	+	.	gene_id "MSTRG.12140"; transcript_id "MSTRG.12140.2"; exon_number "8";
chr1	StringTie	exon	172044385	172044452	1000	+	.	gene_id "MSTRG.12140"; transcript_id "MSTRG.12140.2"; exon_number "9";
chr1	StringTie	exon	172048612	172048750	1000	+	.	gene_id "MSTRG.12140"; transcript_id "MSTRG.12140.2"; exon_number "10";
chr1	StringTie	exon	172068819	172068905	1000	+	.	gene_id "MSTRG.12140"; transcript_id "MSTRG.12140.2"; exon_number "11";
chr1	StringTie	exon	172081832	172081902	1000	+	.	gene_id "MSTRG.12140"; transcript_id "MSTRG.12140.2"; exon_number "12";
chr1	StringTie	exon	172092824	172092875	1000	+	.	gene_id "MSTRG.12140"; transcript_id "MSTRG.12140.2"; exon_number "13";
chr1	StringTie	exon	172131175	172131288	1000	+	.	gene_id "MSTRG.12140"; transcript_id "MSTRG.12140.2"; exon_number "14";
chr1	StringTie	exon	172253573	172253682	1000	+	.	gene_id "MSTRG.12140"; transcript_id "MSTRG.12140.2"; exon_number "15";
chr1	StringTie	exon	172308728	172308839	1000	+	.	gene_id "MSTRG.12140"; transcript_id "MSTRG.12140.2"; exon_number "16";
chr1	StringTie	exon	172323329	172323340	1000	+	.	gene_id "MSTRG.12140"; transcript_id "MSTRG.12140.2"; exon_number "17";
chr1	StringTie	exon	172379018	172379182	1000	+	.	gene_id "MSTRG.12140"; transcript_id "MSTRG.12140.2"; exon_number "18";
chr1	StringTie	exon	172387133	172387359	1000	+	.	gene_id "MSTRG.12140"; transcript_id "MSTRG.12140.2"; exon_number "19";
chr1	StringTie	exon	172388573	172388809	1000	+	.	gene_id "MSTRG.12140"; transcript_id "MSTRG.12140.2"; exon_number "20";
chr1	StringTie	exon	172407772	172407948	1000	+	.	gene_id "MSTRG.12140"; transcript_id "MSTRG.12140.2"; exon_number "21";
chr1	StringTie	exon	172418281	172418466	1000	+	.	gene_id "MSTRG.12140"; transcript_id "MSTRG.12140.2"; exon_number "22";
chr1	StringTie	transcript	171970107	172254492	1000	+	.	gene_id "MSTRG.12140"; transcript_id "MSTRG.12140.20";
chr1	StringTie	exon	171970107	171970245	1000	+	.	gene_id "MSTRG.12140"; transcript_id "MSTRG.12140.20"; exon_number "1";
chr1	StringTie	exon	171987656	171987805	1000	+	.	gene_id "MSTRG.12140"; transcript_id "MSTRG.12140.20"; exon_number "2";
chr1	StringTie	exon	171988945	171989148	1000	+	.	gene_id "MSTRG.12140"; transcript_id "MSTRG.12140.20"; exon_number "3";
chr1	StringTie	exon	172032402	172032500	1000	+	.	gene_id "MSTRG.12140"; transcript_id "MSTRG.12140.20"; exon_number "4";
chr1	StringTie	exon	172033105	172033265	1000	+	.	gene_id "MSTRG.12140"; transcript_id "MSTRG.12140.20"; exon_number "5";
chr1	StringTie	exon	172038319	172038461	1000	+	.	gene_id "MSTRG.12140"; transcript_id "MSTRG.12140.20"; exon_number "6";
chr1	StringTie	exon	172042009	172042144	1000	+	.	gene_id "MSTRG.12140"; transcript_id "MSTRG.12140.20"; exon_number "7";
chr1	StringTie	exon	172044385	172044452	1000	+	.	gene_id "MSTRG.12140"; transcript_id "MSTRG.12140.20"; exon_number "8";
chr1	StringTie	exon	172048612	172048750	1000	+	.	gene_id "MSTRG.12140"; transcript_id "MSTRG.12140.20"; exon_number "9";
chr1	StringTie	exon	172068819	172068905	1000	+	.	gene_id "MSTRG.12140"; transcript_id "MSTRG.12140.20"; exon_number "10";
chr1	StringTie	exon	172081832	172081902	1000	+	.	gene_id "MSTRG.12140"; transcript_id "MSTRG.12140.20"; exon_number "11";
chr1	StringTie	exon	172092824	172092875	1000	+	.	gene_id "MSTRG.12140"; transcript_id "MSTRG.12140.20"; exon_number "12";
chr1	StringTie	exon	172131175	172131288	1000	+	.	gene_id "MSTRG.12140"; transcript_id "MSTRG.12140.20"; exon_number "13";
chr1	StringTie	exon	172253573	172253682	1000	+	.	gene_id "MSTRG.12140"; transcript_id "MSTRG.12140.20"; exon_number "14";
chr1	StringTie	exon	172253963	172254492	1000	+	.	gene_id "MSTRG.12140"; transcript_id "MSTRG.12140.20"; exon_number "15";
chr1	StringTie	transcript	171970160	172415260	1000	+	.	gene_id "MSTRG.12140"; transcript_id "MSTRG.12140.22";
chr1	StringTie	exon	171970160	171970245	1000	+	.	gene_id "MSTRG.12140"; transcript_id "MSTRG.12140.22"; exon_number "1";
chr1	StringTie	exon	171987656	171987805	1000	+	.	gene_id "MSTRG.12140"; transcript_id "MSTRG.12140.22"; exon_number "2";
chr1	StringTie	exon	171988945	171989148	1000	+	.	gene_id "MSTRG.12140"; transcript_id "MSTRG.12140.22"; exon_number "3";
chr1	StringTie	exon	172032402	172032500	1000	+	.	gene_id "MSTRG.12140"; transcript_id "MSTRG.12140.22"; exon_number "4";
chr1	StringTie	exon	172033105	172033265	1000	+	.	gene_id "MSTRG.12140"; transcript_id "MSTRG.12140.22"; exon_number "5";
chr1	StringTie	exon	172038319	172038461	1000	+	.	gene_id "MSTRG.12140"; transcript_id "MSTRG.12140.22"; exon_number "6";
chr1	StringTie	exon	172042009	172042144	1000	+	.	gene_id "MSTRG.12140"; transcript_id "MSTRG.12140.22"; exon_number "7";
chr1	StringTie	exon	172044385	172044452	1000	+	.	gene_id "MSTRG.12140"; transcript_id "MSTRG.12140.22"; exon_number "8";
chr1	StringTie	exon	172048612	172048750	1000	+	.	gene_id "MSTRG.12140"; transcript_id "MSTRG.12140.22"; exon_number "9";
chr1	StringTie	exon	172068819	172068905	1000	+	.	gene_id "MSTRG.12140"; transcript_id "MSTRG.12140.22"; exon_number "10";
chr1	StringTie	exon	172081832	172081902	1000	+	.	gene_id "MSTRG.12140"; transcript_id "MSTRG.12140.22"; exon_number "11";
chr1	StringTie	exon	172092824	172092875	1000	+	.	gene_id "MSTRG.12140"; transcript_id "MSTRG.12140.22"; exon_number "12";
chr1	StringTie	exon	172093696	172093725	1000	+	.	gene_id "MSTRG.12140"; transcript_id "MSTRG.12140.22"; exon_number "13";
chr1	StringTie	exon	172131175	172131288	1000	+	.	gene_id "MSTRG.12140"; transcript_id "MSTRG.12140.22"; exon_number "14";
chr1	StringTie	exon	172253573	172253682	1000	+	.	gene_id "MSTRG.12140"; transcript_id "MSTRG.12140.22"; exon_number "15";
chr1	StringTie	exon	172308728	172308839	1000	+	.	gene_id "MSTRG.12140"; transcript_id "MSTRG.12140.22"; exon_number "16";
chr1	StringTie	exon	172379018	172379182	1000	+	.	gene_id "MSTRG.12140"; transcript_id "MSTRG.12140.22"; exon_number "17";
chr1	StringTie	exon	172387133	172387359	1000	+	.	gene_id "MSTRG.12140"; transcript_id "MSTRG.12140.22"; exon_number "18";
chr1	StringTie	exon	172388573	172388809	1000	+	.	gene_id "MSTRG.12140"; transcript_id "MSTRG.12140.22"; exon_number "19";
chr1	StringTie	exon	172407772	172415260	1000	+	.	gene_id "MSTRG.12140"; transcript_id "MSTRG.12140.22"; exon_number "20";
chr1	StringTie	transcript	171978767	171991217	1000	+	.	gene_id "MSTRG.12140"; transcript_id "MSTRG.12140.23";
chr1	StringTie	exon	171978767	171978843	1000	+	.	gene_id "MSTRG.12140"; transcript_id "MSTRG.12140.23"; exon_number "1";
chr1	StringTie	exon	171987656	171987805	1000	+	.	gene_id "MSTRG.12140"; transcript_id "MSTRG.12140.23"; exon_number "2";
chr1	StringTie	exon	171988945	171989148	1000	+	.	gene_id "MSTRG.12140"; transcript_id "MSTRG.12140.23"; exon_number "3";
chr1	StringTie	exon	171990970	171991217	1000	+	.	gene_id "MSTRG.12140"; transcript_id "MSTRG.12140.23"; exon_number "4";
chr1	StringTie	transcript	171987263	172003319	1000	+	.	gene_id "MSTRG.12140"; transcript_id "MSTRG.12140.24";
chr1	StringTie	exon	171987263	171987308	1000	+	.	gene_id "MSTRG.12140"; transcript_id "MSTRG.12140.24"; exon_number "1";
chr1	StringTie	exon	171987656	171987805	1000	+	.	gene_id "MSTRG.12140"; transcript_id "MSTRG.12140.24"; exon_number "2";
chr1	StringTie	exon	171988945	171989148	1000	+	.	gene_id "MSTRG.12140"; transcript_id "MSTRG.12140.24"; exon_number "3";
chr1	StringTie	exon	172003135	172003319	1000	+	.	gene_id "MSTRG.12140"; transcript_id "MSTRG.12140.24"; exon_number "4";
chr1	StringTie	transcript	171987662	171991001	1000	+	.	gene_id "MSTRG.12140"; transcript_id "MSTRG.12140.25";
chr1	StringTie	exon	171987662	171987805	1000	+	.	gene_id "MSTRG.12140"; transcript_id "MSTRG.12140.25"; exon_number "1";
chr1	StringTie	exon	171988945	171989148	1000	+	.	gene_id "MSTRG.12140"; transcript_id "MSTRG.12140.25"; exon_number "2";
chr1	StringTie	exon	171990985	171991001	1000	+	.	gene_id "MSTRG.12140"; transcript_id "MSTRG.12140.25"; exon_number "3";
chr1	StringTie	transcript	172024781	172133481	1000	+	.	gene_id "MSTRG.12140"; transcript_id "MSTRG.12140.26";
chr1	StringTie	exon	172024781	172024809	1000	+	.	gene_id "MSTRG.12140"; transcript_id "MSTRG.12140.26"; exon_number "1";
chr1	StringTie	exon	172032402	172032500	1000	+	.	gene_id "MSTRG.12140"; transcript_id "MSTRG.12140.26"; exon_number "2";
chr1	StringTie	exon	172033105	172033265	1000	+	.	gene_id "MSTRG.12140"; transcript_id "MSTRG.12140.26"; exon_number "3";
chr1	StringTie	exon	172038319	172038461	1000	+	.	gene_id "MSTRG.12140"; transcript_id "MSTRG.12140.26"; exon_number "4";
chr1	StringTie	exon	172040677	172040918	1000	+	.	gene_id "MSTRG.12140"; transcript_id "MSTRG.12140.26"; exon_number "5";
chr1	StringTie	exon	172042009	172042144	1000	+	.	gene_id "MSTRG.12140"; transcript_id "MSTRG.12140.26"; exon_number "6";
chr1	StringTie	exon	172044385	172044452	1000	+	.	gene_id "MSTRG.12140"; transcript_id "MSTRG.12140.26"; exon_number "7";
chr1	StringTie	exon	172048612	172048750	1000	+	.	gene_id "MSTRG.12140"; transcript_id "MSTRG.12140.26"; exon_number "8";
chr1	StringTie	exon	172068819	172068905	1000	+	.	gene_id "MSTRG.12140"; transcript_id "MSTRG.12140.26"; exon_number "9";
chr1	StringTie	exon	172081832	172081902	1000	+	.	gene_id "MSTRG.12140"; transcript_id "MSTRG.12140.26"; exon_number "10";
chr1	StringTie	exon	172092824	172092875	1000	+	.	gene_id "MSTRG.12140"; transcript_id "MSTRG.12140.26"; exon_number "11";
chr1	StringTie	exon	172093696	172093725	1000	+	.	gene_id "MSTRG.12140"; transcript_id "MSTRG.12140.26"; exon_number "12";
chr1	StringTie	exon	172131175	172131288	1000	+	.	gene_id "MSTRG.12140"; transcript_id "MSTRG.12140.26"; exon_number "13";
chr1	StringTie	exon	172132889	172133481	1000	+	.	gene_id "MSTRG.12140"; transcript_id "MSTRG.12140.26"; exon_number "14";
chr1	StringTie	transcript	172025798	172135411	1000	+	.	gene_id "MSTRG.12140"; transcript_id "MSTRG.12140.27";
chr1	StringTie	exon	172025798	172025823	1000	+	.	gene_id "MSTRG.12140"; transcript_id "MSTRG.12140.27"; exon_number "1";
chr1	StringTie	exon	172032402	172032500	1000	+	.	gene_id "MSTRG.12140"; transcript_id "MSTRG.12140.27"; exon_number "2";
chr1	StringTie	exon	172033105	172033265	1000	+	.	gene_id "MSTRG.12140"; transcript_id "MSTRG.12140.27"; exon_number "3";
chr1	StringTie	exon	172038319	172038461	1000	+	.	gene_id "MSTRG.12140"; transcript_id "MSTRG.12140.27"; exon_number "4";
chr1	StringTie	exon	172042009	172042144	1000	+	.	gene_id "MSTRG.12140"; transcript_id "MSTRG.12140.27"; exon_number "5";
chr1	StringTie	exon	172044385	172044452	1000	+	.	gene_id "MSTRG.12140"; transcript_id "MSTRG.12140.27"; exon_number "6";
chr1	StringTie	exon	172048612	172048750	1000	+	.	gene_id "MSTRG.12140"; transcript_id "MSTRG.12140.27"; exon_number "7";
chr1	StringTie	exon	172068819	172068905	1000	+	.	gene_id "MSTRG.12140"; transcript_id "MSTRG.12140.27"; exon_number "8";
chr1	StringTie	exon	172081832	172081902	1000	+	.	gene_id "MSTRG.12140"; transcript_id "MSTRG.12140.27"; exon_number "9";
chr1	StringTie	exon	172092824	172092875	1000	+	.	gene_id "MSTRG.12140"; transcript_id "MSTRG.12140.27"; exon_number "10";
chr1	StringTie	exon	172093696	172093725	1000	+	.	gene_id "MSTRG.12140"; transcript_id "MSTRG.12140.27"; exon_number "11";
chr1	StringTie	exon	172131175	172131288	1000	+	.	gene_id "MSTRG.12140"; transcript_id "MSTRG.12140.27"; exon_number "12";
chr1	StringTie	exon	172132889	172135411	1000	+	.	gene_id "MSTRG.12140"; transcript_id "MSTRG.12140.27"; exon_number "13";
chr1	StringTie	transcript	172031865	172133639	1000	+	.	gene_id "MSTRG.12140"; transcript_id "MSTRG.12140.28";
chr1	StringTie	exon	172031865	172031891	1000	+	.	gene_id "MSTRG.12140"; transcript_id "MSTRG.12140.28"; exon_number "1";
chr1	StringTie	exon	172032402	172032500	1000	+	.	gene_id "MSTRG.12140"; transcript_id "MSTRG.12140.28"; exon_number "2";
chr1	StringTie	exon	172033105	172033265	1000	+	.	gene_id "MSTRG.12140"; transcript_id "MSTRG.12140.28"; exon_number "3";
chr1	StringTie	exon	172038319	172038461	1000	+	.	gene_id "MSTRG.12140"; transcript_id "MSTRG.12140.28"; exon_number "4";
chr1	StringTie	exon	172042009	172042144	1000	+	.	gene_id "MSTRG.12140"; transcript_id "MSTRG.12140.28"; exon_number "5";
chr1	StringTie	exon	172044385	172044452	1000	+	.	gene_id "MSTRG.12140"; transcript_id "MSTRG.12140.28"; exon_number "6";
chr1	StringTie	exon	172048612	172048750	1000	+	.	gene_id "MSTRG.12140"; transcript_id "MSTRG.12140.28"; exon_number "7";
chr1	StringTie	exon	172068819	172068905	1000	+	.	gene_id "MSTRG.12140"; transcript_id "MSTRG.12140.28"; exon_number "8";
chr1	StringTie	exon	172081832	172081902	1000	+	.	gene_id "MSTRG.12140"; transcript_id "MSTRG.12140.28"; exon_number "9";
chr1	StringTie	exon	172092824	172092875	1000	+	.	gene_id "MSTRG.12140"; transcript_id "MSTRG.12140.28"; exon_number "10";
chr1	StringTie	exon	172093696	172093725	1000	+	.	gene_id "MSTRG.12140"; transcript_id "MSTRG.12140.28"; exon_number "11";
chr1	StringTie	exon	172131175	172131288	1000	+	.	gene_id "MSTRG.12140"; transcript_id "MSTRG.12140.28"; exon_number "12";
chr1	StringTie	exon	172132889	172133639	1000	+	.	gene_id "MSTRG.12140"; transcript_id "MSTRG.12140.28"; exon_number "13";
chr1	StringTie	transcript	172032389	172133437	1000	+	.	gene_id "MSTRG.12140"; transcript_id "MSTRG.12140.29";
chr1	StringTie	exon	172032389	172032500	1000	+	.	gene_id "MSTRG.12140"; transcript_id "MSTRG.12140.29"; exon_number "1";
chr1	StringTie	exon	172033105	172033265	1000	+	.	gene_id "MSTRG.12140"; transcript_id "MSTRG.12140.29"; exon_number "2";
chr1	StringTie	exon	172038319	172038461	1000	+	.	gene_id "MSTRG.12140"; transcript_id "MSTRG.12140.29"; exon_number "3";
chr1	StringTie	exon	172042009	172042144	1000	+	.	gene_id "MSTRG.12140"; transcript_id "MSTRG.12140.29"; exon_number "4";
chr1	StringTie	exon	172044385	172044452	1000	+	.	gene_id "MSTRG.12140"; transcript_id "MSTRG.12140.29"; exon_number "5";
chr1	StringTie	exon	172048612	172048750	1000	+	.	gene_id "MSTRG.12140"; transcript_id "MSTRG.12140.29"; exon_number "6";
chr1	StringTie	exon	172068819	172068905	1000	+	.	gene_id "MSTRG.12140"; transcript_id "MSTRG.12140.29"; exon_number "7";
chr1	StringTie	exon	172081832	172081902	1000	+	.	gene_id "MSTRG.12140"; transcript_id "MSTRG.12140.29"; exon_number "8";
chr1	StringTie	exon	172092824	172092875	1000	+	.	gene_id "MSTRG.12140"; transcript_id "MSTRG.12140.29"; exon_number "9";
chr1	StringTie	exon	172093696	172093741	1000	+	.	gene_id "MSTRG.12140"; transcript_id "MSTRG.12140.29"; exon_number "10";
chr1	StringTie	exon	172131175	172131288	1000	+	.	gene_id "MSTRG.12140"; transcript_id "MSTRG.12140.29"; exon_number "11";
chr1	StringTie	exon	172132889	172133437	1000	+	.	gene_id "MSTRG.12140"; transcript_id "MSTRG.12140.29"; exon_number "12";
chr1	StringTie	transcript	171841434	171864799	1000	+	.	gene_id "MSTRG.12140"; transcript_id "MSTRG.12140.3";
chr1	StringTie	exon	171841434	171841817	1000	+	.	gene_id "MSTRG.12140"; transcript_id "MSTRG.12140.3"; exon_number "1";
chr1	StringTie	exon	171864192	171864293	1000	+	.	gene_id "MSTRG.12140"; transcript_id "MSTRG.12140.3"; exon_number "2";
chr1	StringTie	exon	171864399	171864799	1000	+	.	gene_id "MSTRG.12140"; transcript_id "MSTRG.12140.3"; exon_number "3";
chr1	StringTie	transcript	172032394	172133325	1000	+	.	gene_id "MSTRG.12140"; transcript_id "MSTRG.12140.30";
chr1	StringTie	exon	172032394	172032500	1000	+	.	gene_id "MSTRG.12140"; transcript_id "MSTRG.12140.30"; exon_number "1";
chr1	StringTie	exon	172033105	172033265	1000	+	.	gene_id "MSTRG.12140"; transcript_id "MSTRG.12140.30"; exon_number "2";
chr1	StringTie	exon	172038319	172040918	1000	+	.	gene_id "MSTRG.12140"; transcript_id "MSTRG.12140.30"; exon_number "3";
chr1	StringTie	exon	172042009	172042144	1000	+	.	gene_id "MSTRG.12140"; transcript_id "MSTRG.12140.30"; exon_number "4";
chr1	StringTie	exon	172044385	172044452	1000	+	.	gene_id "MSTRG.12140"; transcript_id "MSTRG.12140.30"; exon_number "5";
chr1	StringTie	exon	172048612	172048750	1000	+	.	gene_id "MSTRG.12140"; transcript_id "MSTRG.12140.30"; exon_number "6";
chr1	StringTie	exon	172068819	172068905	1000	+	.	gene_id "MSTRG.12140"; transcript_id "MSTRG.12140.30"; exon_number "7";
chr1	StringTie	exon	172081832	172081902	1000	+	.	gene_id "MSTRG.12140"; transcript_id "MSTRG.12140.30"; exon_number "8";
chr1	StringTie	exon	172092824	172092875	1000	+	.	gene_id "MSTRG.12140"; transcript_id "MSTRG.12140.30"; exon_number "9";
chr1	StringTie	exon	172131175	172131288	1000	+	.	gene_id "MSTRG.12140"; transcript_id "MSTRG.12140.30"; exon_number "10";
chr1	StringTie	exon	172132889	172133325	1000	+	.	gene_id "MSTRG.12140"; transcript_id "MSTRG.12140.30"; exon_number "11";
chr1	StringTie	transcript	172032400	172151649	1000	+	.	gene_id "MSTRG.12140"; transcript_id "MSTRG.12140.31";
chr1	StringTie	exon	172032400	172032500	1000	+	.	gene_id "MSTRG.12140"; transcript_id "MSTRG.12140.31"; exon_number "1";
chr1	StringTie	exon	172033105	172033265	1000	+	.	gene_id "MSTRG.12140"; transcript_id "MSTRG.12140.31"; exon_number "2";
chr1	StringTie	exon	172038319	172038461	1000	+	.	gene_id "MSTRG.12140"; transcript_id "MSTRG.12140.31"; exon_number "3";
chr1	StringTie	exon	172042009	172042144	1000	+	.	gene_id "MSTRG.12140"; transcript_id "MSTRG.12140.31"; exon_number "4";
chr1	StringTie	exon	172044385	172044452	1000	+	.	gene_id "MSTRG.12140"; transcript_id "MSTRG.12140.31"; exon_number "5";
chr1	StringTie	exon	172048612	172048750	1000	+	.	gene_id "MSTRG.12140"; transcript_id "MSTRG.12140.31"; exon_number "6";
chr1	StringTie	exon	172068819	172068905	1000	+	.	gene_id "MSTRG.12140"; transcript_id "MSTRG.12140.31"; exon_number "7";
chr1	StringTie	exon	172081832	172081902	1000	+	.	gene_id "MSTRG.12140"; transcript_id "MSTRG.12140.31"; exon_number "8";
chr1	StringTie	exon	172092824	172092875	1000	+	.	gene_id "MSTRG.12140"; transcript_id "MSTRG.12140.31"; exon_number "9";
chr1	StringTie	exon	172093696	172093725	1000	+	.	gene_id "MSTRG.12140"; transcript_id "MSTRG.12140.31"; exon_number "10";
chr1	StringTie	exon	172131175	172131288	1000	+	.	gene_id "MSTRG.12140"; transcript_id "MSTRG.12140.31"; exon_number "11";
chr1	StringTie	exon	172151541	172151649	1000	+	.	gene_id "MSTRG.12140"; transcript_id "MSTRG.12140.31"; exon_number "12";
chr1	StringTie	transcript	172032401	172133356	1000	+	.	gene_id "MSTRG.12140"; transcript_id "MSTRG.12140.32";
chr1	StringTie	exon	172032401	172032500	1000	+	.	gene_id "MSTRG.12140"; transcript_id "MSTRG.12140.32"; exon_number "1";
chr1	StringTie	exon	172033105	172033265	1000	+	.	gene_id "MSTRG.12140"; transcript_id "MSTRG.12140.32"; exon_number "2";
chr1	StringTie	exon	172038319	172038461	1000	+	.	gene_id "MSTRG.12140"; transcript_id "MSTRG.12140.32"; exon_number "3";
chr1	StringTie	exon	172042009	172042144	1000	+	.	gene_id "MSTRG.12140"; transcript_id "MSTRG.12140.32"; exon_number "4";
chr1	StringTie	exon	172044385	172044452	1000	+	.	gene_id "MSTRG.12140"; transcript_id "MSTRG.12140.32"; exon_number "5";
chr1	StringTie	exon	172048612	172048750	1000	+	.	gene_id "MSTRG.12140"; transcript_id "MSTRG.12140.32"; exon_number "6";
chr1	StringTie	exon	172068819	172068905	1000	+	.	gene_id "MSTRG.12140"; transcript_id "MSTRG.12140.32"; exon_number "7";
chr1	StringTie	exon	172081832	172081902	1000	+	.	gene_id "MSTRG.12140"; transcript_id "MSTRG.12140.32"; exon_number "8";
chr1	StringTie	exon	172092824	172092875	1000	+	.	gene_id "MSTRG.12140"; transcript_id "MSTRG.12140.32"; exon_number "9";
chr1	StringTie	exon	172093696	172093725	1000	+	.	gene_id "MSTRG.12140"; transcript_id "MSTRG.12140.32"; exon_number "10";
chr1	StringTie	exon	172131175	172131288	1000	+	.	gene_id "MSTRG.12140"; transcript_id "MSTRG.12140.32"; exon_number "11";
chr1	StringTie	exon	172132857	172133356	1000	+	.	gene_id "MSTRG.12140"; transcript_id "MSTRG.12140.32"; exon_number "12";
chr1	StringTie	transcript	172032402	172095077	1000	+	.	gene_id "MSTRG.12140"; transcript_id "MSTRG.12140.33";
chr1	StringTie	exon	172032402	172032500	1000	+	.	gene_id "MSTRG.12140"; transcript_id "MSTRG.12140.33"; exon_number "1";
chr1	StringTie	exon	172033105	172033265	1000	+	.	gene_id "MSTRG.12140"; transcript_id "MSTRG.12140.33"; exon_number "2";
chr1	StringTie	exon	172038319	172038461	1000	+	.	gene_id "MSTRG.12140"; transcript_id "MSTRG.12140.33"; exon_number "3";
chr1	StringTie	exon	172042009	172042144	1000	+	.	gene_id "MSTRG.12140"; transcript_id "MSTRG.12140.33"; exon_number "4";
chr1	StringTie	exon	172044385	172044452	1000	+	.	gene_id "MSTRG.12140"; transcript_id "MSTRG.12140.33"; exon_number "5";
chr1	StringTie	exon	172048612	172048750	1000	+	.	gene_id "MSTRG.12140"; transcript_id "MSTRG.12140.33"; exon_number "6";
chr1	StringTie	exon	172068819	172068905	1000	+	.	gene_id "MSTRG.12140"; transcript_id "MSTRG.12140.33"; exon_number "7";
chr1	StringTie	exon	172081832	172081902	1000	+	.	gene_id "MSTRG.12140"; transcript_id "MSTRG.12140.33"; exon_number "8";
chr1	StringTie	exon	172092824	172092875	1000	+	.	gene_id "MSTRG.12140"; transcript_id "MSTRG.12140.33"; exon_number "9";
chr1	StringTie	exon	172093696	172093725	1000	+	.	gene_id "MSTRG.12140"; transcript_id "MSTRG.12140.33"; exon_number "10";
chr1	StringTie	exon	172095059	172095077	1000	+	.	gene_id "MSTRG.12140"; transcript_id "MSTRG.12140.33"; exon_number "11";
chr1	StringTie	transcript	172032409	172151662	1000	+	.	gene_id "MSTRG.12140"; transcript_id "MSTRG.12140.34";
chr1	StringTie	exon	172032409	172032500	1000	+	.	gene_id "MSTRG.12140"; transcript_id "MSTRG.12140.34"; exon_number "1";
chr1	StringTie	exon	172033105	172033265	1000	+	.	gene_id "MSTRG.12140"; transcript_id "MSTRG.12140.34"; exon_number "2";
chr1	StringTie	exon	172038319	172038461	1000	+	.	gene_id "MSTRG.12140"; transcript_id "MSTRG.12140.34"; exon_number "3";
chr1	StringTie	exon	172042009	172042144	1000	+	.	gene_id "MSTRG.12140"; transcript_id "MSTRG.12140.34"; exon_number "4";
chr1	StringTie	exon	172044385	172044452	1000	+	.	gene_id "MSTRG.12140"; transcript_id "MSTRG.12140.34"; exon_number "5";
chr1	StringTie	exon	172048612	172048750	1000	+	.	gene_id "MSTRG.12140"; transcript_id "MSTRG.12140.34"; exon_number "6";
chr1	StringTie	exon	172068819	172068905	1000	+	.	gene_id "MSTRG.12140"; transcript_id "MSTRG.12140.34"; exon_number "7";
chr1	StringTie	exon	172081832	172081902	1000	+	.	gene_id "MSTRG.12140"; transcript_id "MSTRG.12140.34"; exon_number "8";
chr1	StringTie	exon	172092824	172092875	1000	+	.	gene_id "MSTRG.12140"; transcript_id "MSTRG.12140.34"; exon_number "9";
chr1	StringTie	exon	172131175	172131288	1000	+	.	gene_id "MSTRG.12140"; transcript_id "MSTRG.12140.34"; exon_number "10";
chr1	StringTie	exon	172151541	172151662	1000	+	.	gene_id "MSTRG.12140"; transcript_id "MSTRG.12140.34"; exon_number "11";
chr1	StringTie	transcript	172040704	172095075	1000	+	.	gene_id "MSTRG.12140"; transcript_id "MSTRG.12140.35";
chr1	StringTie	exon	172040704	172040918	1000	+	.	gene_id "MSTRG.12140"; transcript_id "MSTRG.12140.35"; exon_number "1";
chr1	StringTie	exon	172042009	172042144	1000	+	.	gene_id "MSTRG.12140"; transcript_id "MSTRG.12140.35"; exon_number "2";
chr1	StringTie	exon	172044385	172044452	1000	+	.	gene_id "MSTRG.12140"; transcript_id "MSTRG.12140.35"; exon_number "3";
chr1	StringTie	exon	172048612	172048750	1000	+	.	gene_id "MSTRG.12140"; transcript_id "MSTRG.12140.35"; exon_number "4";
chr1	StringTie	exon	172068819	172068905	1000	+	.	gene_id "MSTRG.12140"; transcript_id "MSTRG.12140.35"; exon_number "5";
chr1	StringTie	exon	172081832	172081902	1000	+	.	gene_id "MSTRG.12140"; transcript_id "MSTRG.12140.35"; exon_number "6";
chr1	StringTie	exon	172092824	172092875	1000	+	.	gene_id "MSTRG.12140"; transcript_id "MSTRG.12140.35"; exon_number "7";
chr1	StringTie	exon	172095059	172095075	1000	+	.	gene_id "MSTRG.12140"; transcript_id "MSTRG.12140.35"; exon_number "8";
chr1	StringTie	transcript	172044413	172055728	1000	+	.	gene_id "MSTRG.12140"; transcript_id "MSTRG.12140.36";
chr1	StringTie	exon	172044413	172044452	1000	+	.	gene_id "MSTRG.12140"; transcript_id "MSTRG.12140.36"; exon_number "1";
chr1	StringTie	exon	172048612	172048750	1000	+	.	gene_id "MSTRG.12140"; transcript_id "MSTRG.12140.36"; exon_number "2";
chr1	StringTie	exon	172055699	172055728	1000	+	.	gene_id "MSTRG.12140"; transcript_id "MSTRG.12140.36"; exon_number "3";
chr1	StringTie	transcript	172055817	172095076	1000	+	.	gene_id "MSTRG.12140"; transcript_id "MSTRG.12140.37";
chr1	StringTie	exon	172055817	172055926	1000	+	.	gene_id "MSTRG.12140"; transcript_id "MSTRG.12140.37"; exon_number "1";
chr1	StringTie	exon	172068819	172068905	1000	+	.	gene_id "MSTRG.12140"; transcript_id "MSTRG.12140.37"; exon_number "2";
chr1	StringTie	exon	172081832	172081902	1000	+	.	gene_id "MSTRG.12140"; transcript_id "MSTRG.12140.37"; exon_number "3";
chr1	StringTie	exon	172092824	172092875	1000	+	.	gene_id "MSTRG.12140"; transcript_id "MSTRG.12140.37"; exon_number "4";
chr1	StringTie	exon	172095059	172095076	1000	+	.	gene_id "MSTRG.12140"; transcript_id "MSTRG.12140.37"; exon_number "5";
chr1	StringTie	transcript	172068500	172093779	1000	+	.	gene_id "MSTRG.12140"; transcript_id "MSTRG.12140.38";
chr1	StringTie	exon	172068500	172068627	1000	+	.	gene_id "MSTRG.12140"; transcript_id "MSTRG.12140.38"; exon_number "1";
chr1	StringTie	exon	172068819	172068905	1000	+	.	gene_id "MSTRG.12140"; transcript_id "MSTRG.12140.38"; exon_number "2";
chr1	StringTie	exon	172081832	172081902	1000	+	.	gene_id "MSTRG.12140"; transcript_id "MSTRG.12140.38"; exon_number "3";
chr1	StringTie	exon	172092824	172092875	1000	+	.	gene_id "MSTRG.12140"; transcript_id "MSTRG.12140.38"; exon_number "4";
chr1	StringTie	exon	172093696	172093779	1000	+	.	gene_id "MSTRG.12140"; transcript_id "MSTRG.12140.38"; exon_number "5";
chr1	StringTie	transcript	172117442	172131285	1000	+	.	gene_id "MSTRG.12140"; transcript_id "MSTRG.12140.39";
chr1	StringTie	exon	172117442	172117597	1000	+	.	gene_id "MSTRG.12140"; transcript_id "MSTRG.12140.39"; exon_number "1";
chr1	StringTie	exon	172131175	172131285	1000	+	.	gene_id "MSTRG.12140"; transcript_id "MSTRG.12140.39"; exon_number "2";
chr1	StringTie	transcript	171841458	172418630	1000	+	.	gene_id "MSTRG.12140"; transcript_id "MSTRG.12140.4";
chr1	StringTie	exon	171841458	171841817	1000	+	.	gene_id "MSTRG.12140"; transcript_id "MSTRG.12140.4"; exon_number "1";
chr1	StringTie	exon	171921748	171921821	1000	+	.	gene_id "MSTRG.12140"; transcript_id "MSTRG.12140.4"; exon_number "2";
chr1	StringTie	exon	171987656	171987805	1000	+	.	gene_id "MSTRG.12140"; transcript_id "MSTRG.12140.4"; exon_number "3";
chr1	StringTie	exon	171988945	171989148	1000	+	.	gene_id "MSTRG.12140"; transcript_id "MSTRG.12140.4"; exon_number "4";
chr1	StringTie	exon	172032402	172032500	1000	+	.	gene_id "MSTRG.12140"; transcript_id "MSTRG.12140.4"; exon_number "5";
chr1	StringTie	exon	172033105	172033265	1000	+	.	gene_id "MSTRG.12140"; transcript_id "MSTRG.12140.4"; exon_number "6";
chr1	StringTie	exon	172038319	172038461	1000	+	.	gene_id "MSTRG.12140"; transcript_id "MSTRG.12140.4"; exon_number "7";
chr1	StringTie	exon	172042009	172042144	1000	+	.	gene_id "MSTRG.12140"; transcript_id "MSTRG.12140.4"; exon_number "8";
chr1	StringTie	exon	172044385	172044452	1000	+	.	gene_id "MSTRG.12140"; transcript_id "MSTRG.12140.4"; exon_number "9";
chr1	StringTie	exon	172048612	172048750	1000	+	.	gene_id "MSTRG.12140"; transcript_id "MSTRG.12140.4"; exon_number "10";
chr1	StringTie	exon	172068819	172068905	1000	+	.	gene_id "MSTRG.12140"; transcript_id "MSTRG.12140.4"; exon_number "11";
chr1	StringTie	exon	172081832	172081902	1000	+	.	gene_id "MSTRG.12140"; transcript_id "MSTRG.12140.4"; exon_number "12";
chr1	StringTie	exon	172092824	172092875	1000	+	.	gene_id "MSTRG.12140"; transcript_id "MSTRG.12140.4"; exon_number "13";
chr1	StringTie	exon	172131175	172131288	1000	+	.	gene_id "MSTRG.12140"; transcript_id "MSTRG.12140.4"; exon_number "14";
chr1	StringTie	exon	172253573	172253682	1000	+	.	gene_id "MSTRG.12140"; transcript_id "MSTRG.12140.4"; exon_number "15";
chr1	StringTie	exon	172308728	172308839	1000	+	.	gene_id "MSTRG.12140"; transcript_id "MSTRG.12140.4"; exon_number "16";
chr1	StringTie	exon	172323329	172323340	1000	+	.	gene_id "MSTRG.12140"; transcript_id "MSTRG.12140.4"; exon_number "17";
chr1	StringTie	exon	172379018	172379182	1000	+	.	gene_id "MSTRG.12140"; transcript_id "MSTRG.12140.4"; exon_number "18";
chr1	StringTie	exon	172387133	172387359	1000	+	.	gene_id "MSTRG.12140"; transcript_id "MSTRG.12140.4"; exon_number "19";
chr1	StringTie	exon	172388573	172388809	1000	+	.	gene_id "MSTRG.12140"; transcript_id "MSTRG.12140.4"; exon_number "20";
chr1	StringTie	exon	172418281	172418630	1000	+	.	gene_id "MSTRG.12140"; transcript_id "MSTRG.12140.4"; exon_number "21";
chr1	StringTie	transcript	172165570	172253773	1000	+	.	gene_id "MSTRG.12140"; transcript_id "MSTRG.12140.40";
chr1	StringTie	exon	172165570	172165703	1000	+	.	gene_id "MSTRG.12140"; transcript_id "MSTRG.12140.40"; exon_number "1";
chr1	StringTie	exon	172177202	172177238	1000	+	.	gene_id "MSTRG.12140"; transcript_id "MSTRG.12140.40"; exon_number "2";
chr1	StringTie	exon	172253573	172253773	1000	+	.	gene_id "MSTRG.12140"; transcript_id "MSTRG.12140.40"; exon_number "3";
chr1	StringTie	transcript	172255093	172256349	1000	+	.	gene_id "MSTRG.12140"; transcript_id "MSTRG.12140.41";
chr1	StringTie	exon	172255093	172255636	1000	+	.	gene_id "MSTRG.12140"; transcript_id "MSTRG.12140.41"; exon_number "1";
chr1	StringTie	exon	172256272	172256349	1000	+	.	gene_id "MSTRG.12140"; transcript_id "MSTRG.12140.41"; exon_number "2";
chr1	StringTie	transcript	172255113	172418429	1000	+	.	gene_id "MSTRG.12140"; transcript_id "MSTRG.12140.42";
chr1	StringTie	exon	172255113	172255671	1000	+	.	gene_id "MSTRG.12140"; transcript_id "MSTRG.12140.42"; exon_number "1";
chr1	StringTie	exon	172308728	172308839	1000	+	.	gene_id "MSTRG.12140"; transcript_id "MSTRG.12140.42"; exon_number "2";
chr1	StringTie	exon	172379018	172379182	1000	+	.	gene_id "MSTRG.12140"; transcript_id "MSTRG.12140.42"; exon_number "3";
chr1	StringTie	exon	172387133	172387359	1000	+	.	gene_id "MSTRG.12140"; transcript_id "MSTRG.12140.42"; exon_number "4";
chr1	StringTie	exon	172388573	172388809	1000	+	.	gene_id "MSTRG.12140"; transcript_id "MSTRG.12140.42"; exon_number "5";
chr1	StringTie	exon	172418281	172418429	1000	+	.	gene_id "MSTRG.12140"; transcript_id "MSTRG.12140.42"; exon_number "6";
chr1	StringTie	transcript	172255173	172256309	1000	+	.	gene_id "MSTRG.12140"; transcript_id "MSTRG.12140.43";
chr1	StringTie	exon	172255173	172255671	1000	+	.	gene_id "MSTRG.12140"; transcript_id "MSTRG.12140.43"; exon_number "1";
chr1	StringTie	exon	172256276	172256309	1000	+	.	gene_id "MSTRG.12140"; transcript_id "MSTRG.12140.43"; exon_number "2";
chr1	StringTie	transcript	172288879	172413269	1000	+	.	gene_id "MSTRG.12140"; transcript_id "MSTRG.12140.44";
chr1	StringTie	exon	172288879	172289114	1000	+	.	gene_id "MSTRG.12140"; transcript_id "MSTRG.12140.44"; exon_number "1";
chr1	StringTie	exon	172308728	172308839	1000	+	.	gene_id "MSTRG.12140"; transcript_id "MSTRG.12140.44"; exon_number "2";
chr1	StringTie	exon	172323329	172323340	1000	+	.	gene_id "MSTRG.12140"; transcript_id "MSTRG.12140.44"; exon_number "3";
chr1	StringTie	exon	172379018	172379182	1000	+	.	gene_id "MSTRG.12140"; transcript_id "MSTRG.12140.44"; exon_number "4";
chr1	StringTie	exon	172387133	172387359	1000	+	.	gene_id "MSTRG.12140"; transcript_id "MSTRG.12140.44"; exon_number "5";
chr1	StringTie	exon	172388573	172388809	1000	+	.	gene_id "MSTRG.12140"; transcript_id "MSTRG.12140.44"; exon_number "6";
chr1	StringTie	exon	172401936	172413269	1000	+	.	gene_id "MSTRG.12140"; transcript_id "MSTRG.12140.44"; exon_number "7";
chr1	StringTie	transcript	172295823	172418466	1000	+	.	gene_id "MSTRG.12140"; transcript_id "MSTRG.12140.45";
chr1	StringTie	exon	172295823	172296606	1000	+	.	gene_id "MSTRG.12140"; transcript_id "MSTRG.12140.45"; exon_number "1";
chr1	StringTie	exon	172308728	172308839	1000	+	.	gene_id "MSTRG.12140"; transcript_id "MSTRG.12140.45"; exon_number "2";
chr1	StringTie	exon	172323329	172323340	1000	+	.	gene_id "MSTRG.12140"; transcript_id "MSTRG.12140.45"; exon_number "3";
chr1	StringTie	exon	172379018	172379182	1000	+	.	gene_id "MSTRG.12140"; transcript_id "MSTRG.12140.45"; exon_number "4";
chr1	StringTie	exon	172387133	172387359	1000	+	.	gene_id "MSTRG.12140"; transcript_id "MSTRG.12140.45"; exon_number "5";
chr1	StringTie	exon	172388573	172388809	1000	+	.	gene_id "MSTRG.12140"; transcript_id "MSTRG.12140.45"; exon_number "6";
chr1	StringTie	exon	172418281	172418466	1000	+	.	gene_id "MSTRG.12140"; transcript_id "MSTRG.12140.45"; exon_number "7";
chr1	StringTie	transcript	172352083	172414289	1000	+	.	gene_id "MSTRG.12140"; transcript_id "MSTRG.12140.46";
chr1	StringTie	exon	172352083	172352185	1000	+	.	gene_id "MSTRG.12140"; transcript_id "MSTRG.12140.46"; exon_number "1";
chr1	StringTie	exon	172379018	172379182	1000	+	.	gene_id "MSTRG.12140"; transcript_id "MSTRG.12140.46"; exon_number "2";
chr1	StringTie	exon	172387133	172387359	1000	+	.	gene_id "MSTRG.12140"; transcript_id "MSTRG.12140.46"; exon_number "3";
chr1	StringTie	exon	172388573	172388809	1000	+	.	gene_id "MSTRG.12140"; transcript_id "MSTRG.12140.46"; exon_number "4";
chr1	StringTie	exon	172407772	172414289	1000	+	.	gene_id "MSTRG.12140"; transcript_id "MSTRG.12140.46"; exon_number "5";
chr1	StringTie	transcript	172365305	172393821	1000	+	.	gene_id "MSTRG.12140"; transcript_id "MSTRG.12140.47";
chr1	StringTie	exon	172365305	172365341	1000	+	.	gene_id "MSTRG.12140"; transcript_id "MSTRG.12140.47"; exon_number "1";
chr1	StringTie	exon	172379018	172379182	1000	+	.	gene_id "MSTRG.12140"; transcript_id "MSTRG.12140.47"; exon_number "2";
chr1	StringTie	exon	172387133	172387359	1000	+	.	gene_id "MSTRG.12140"; transcript_id "MSTRG.12140.47"; exon_number "3";
chr1	StringTie	exon	172388573	172388809	1000	+	.	gene_id "MSTRG.12140"; transcript_id "MSTRG.12140.47"; exon_number "4";
chr1	StringTie	exon	172393449	172393821	1000	+	.	gene_id "MSTRG.12140"; transcript_id "MSTRG.12140.47"; exon_number "5";
chr1	StringTie	transcript	172378578	172418524	1000	+	.	gene_id "MSTRG.12140"; transcript_id "MSTRG.12140.48";
chr1	StringTie	exon	172378578	172378730	1000	+	.	gene_id "MSTRG.12140"; transcript_id "MSTRG.12140.48"; exon_number "1";
chr1	StringTie	exon	172379018	172379182	1000	+	.	gene_id "MSTRG.12140"; transcript_id "MSTRG.12140.48"; exon_number "2";
chr1	StringTie	exon	172387133	172387359	1000	+	.	gene_id "MSTRG.12140"; transcript_id "MSTRG.12140.48"; exon_number "3";
chr1	StringTie	exon	172388573	172388809	1000	+	.	gene_id "MSTRG.12140"; transcript_id "MSTRG.12140.48"; exon_number "4";
chr1	StringTie	exon	172418281	172418524	1000	+	.	gene_id "MSTRG.12140"; transcript_id "MSTRG.12140.48"; exon_number "5";
chr1	StringTie	transcript	172378580	172414003	1000	+	.	gene_id "MSTRG.12140"; transcript_id "MSTRG.12140.49";
chr1	StringTie	exon	172378580	172378730	1000	+	.	gene_id "MSTRG.12140"; transcript_id "MSTRG.12140.49"; exon_number "1";
chr1	StringTie	exon	172379018	172379182	1000	+	.	gene_id "MSTRG.12140"; transcript_id "MSTRG.12140.49"; exon_number "2";
chr1	StringTie	exon	172387133	172387359	1000	+	.	gene_id "MSTRG.12140"; transcript_id "MSTRG.12140.49"; exon_number "3";
chr1	StringTie	exon	172388573	172388809	1000	+	.	gene_id "MSTRG.12140"; transcript_id "MSTRG.12140.49"; exon_number "4";
chr1	StringTie	exon	172407772	172414003	1000	+	.	gene_id "MSTRG.12140"; transcript_id "MSTRG.12140.49"; exon_number "5";
chr1	StringTie	transcript	171841458	172418466	1000	+	.	gene_id "MSTRG.12140"; transcript_id "MSTRG.12140.5";
chr1	StringTie	exon	171841458	171841817	1000	+	.	gene_id "MSTRG.12140"; transcript_id "MSTRG.12140.5"; exon_number "1";
chr1	StringTie	exon	171921748	171921821	1000	+	.	gene_id "MSTRG.12140"; transcript_id "MSTRG.12140.5"; exon_number "2";
chr1	StringTie	exon	171987656	171987805	1000	+	.	gene_id "MSTRG.12140"; transcript_id "MSTRG.12140.5"; exon_number "3";
chr1	StringTie	exon	171988945	171989148	1000	+	.	gene_id "MSTRG.12140"; transcript_id "MSTRG.12140.5"; exon_number "4";
chr1	StringTie	exon	172032402	172032500	1000	+	.	gene_id "MSTRG.12140"; transcript_id "MSTRG.12140.5"; exon_number "5";
chr1	StringTie	exon	172033105	172033265	1000	+	.	gene_id "MSTRG.12140"; transcript_id "MSTRG.12140.5"; exon_number "6";
chr1	StringTie	exon	172038319	172038461	1000	+	.	gene_id "MSTRG.12140"; transcript_id "MSTRG.12140.5"; exon_number "7";
chr1	StringTie	exon	172042009	172042144	1000	+	.	gene_id "MSTRG.12140"; transcript_id "MSTRG.12140.5"; exon_number "8";
chr1	StringTie	exon	172044385	172044452	1000	+	.	gene_id "MSTRG.12140"; transcript_id "MSTRG.12140.5"; exon_number "9";
chr1	StringTie	exon	172048612	172048750	1000	+	.	gene_id "MSTRG.12140"; transcript_id "MSTRG.12140.5"; exon_number "10";
chr1	StringTie	exon	172068819	172068905	1000	+	.	gene_id "MSTRG.12140"; transcript_id "MSTRG.12140.5"; exon_number "11";
chr1	StringTie	exon	172081832	172081902	1000	+	.	gene_id "MSTRG.12140"; transcript_id "MSTRG.12140.5"; exon_number "12";
chr1	StringTie	exon	172092824	172092875	1000	+	.	gene_id "MSTRG.12140"; transcript_id "MSTRG.12140.5"; exon_number "13";
chr1	StringTie	exon	172131175	172131288	1000	+	.	gene_id "MSTRG.12140"; transcript_id "MSTRG.12140.5"; exon_number "14";
chr1	StringTie	exon	172253573	172253682	1000	+	.	gene_id "MSTRG.12140"; transcript_id "MSTRG.12140.5"; exon_number "15";
chr1	StringTie	exon	172308728	172308839	1000	+	.	gene_id "MSTRG.12140"; transcript_id "MSTRG.12140.5"; exon_number "16";
chr1	StringTie	exon	172379018	172379182	1000	+	.	gene_id "MSTRG.12140"; transcript_id "MSTRG.12140.5"; exon_number "17";
chr1	StringTie	exon	172387133	172387359	1000	+	.	gene_id "MSTRG.12140"; transcript_id "MSTRG.12140.5"; exon_number "18";
chr1	StringTie	exon	172388573	172388809	1000	+	.	gene_id "MSTRG.12140"; transcript_id "MSTRG.12140.5"; exon_number "19";
chr1	StringTie	exon	172418281	172418466	1000	+	.	gene_id "MSTRG.12140"; transcript_id "MSTRG.12140.5"; exon_number "20";
chr1	StringTie	transcript	172378586	172393796	1000	+	.	gene_id "MSTRG.12140"; transcript_id "MSTRG.12140.50";
chr1	StringTie	exon	172378586	172378730	1000	+	.	gene_id "MSTRG.12140"; transcript_id "MSTRG.12140.50"; exon_number "1";
chr1	StringTie	exon	172379018	172379182	1000	+	.	gene_id "MSTRG.12140"; transcript_id "MSTRG.12140.50"; exon_number "2";
chr1	StringTie	exon	172387133	172387359	1000	+	.	gene_id "MSTRG.12140"; transcript_id "MSTRG.12140.50"; exon_number "3";
chr1	StringTie	exon	172388573	172388809	1000	+	.	gene_id "MSTRG.12140"; transcript_id "MSTRG.12140.50"; exon_number "4";
chr1	StringTie	exon	172393449	172393796	1000	+	.	gene_id "MSTRG.12140"; transcript_id "MSTRG.12140.50"; exon_number "5";
chr1	StringTie	transcript	172378880	172393629	1000	+	.	gene_id "MSTRG.12140"; transcript_id "MSTRG.12140.51";
chr1	StringTie	exon	172378880	172379182	1000	+	.	gene_id "MSTRG.12140"; transcript_id "MSTRG.12140.51"; exon_number "1";
chr1	StringTie	exon	172387088	172387359	1000	+	.	gene_id "MSTRG.12140"; transcript_id "MSTRG.12140.51"; exon_number "2";
chr1	StringTie	exon	172388573	172388809	1000	+	.	gene_id "MSTRG.12140"; transcript_id "MSTRG.12140.51"; exon_number "3";
chr1	StringTie	exon	172393449	172393629	1000	+	.	gene_id "MSTRG.12140"; transcript_id "MSTRG.12140.51"; exon_number "4";
chr1	StringTie	transcript	172379016	172418466	1000	+	.	gene_id "MSTRG.12140"; transcript_id "MSTRG.12140.52";
chr1	StringTie	exon	172379016	172379182	1000	+	.	gene_id "MSTRG.12140"; transcript_id "MSTRG.12140.52"; exon_number "1";
chr1	StringTie	exon	172387133	172387359	1000	+	.	gene_id "MSTRG.12140"; transcript_id "MSTRG.12140.52"; exon_number "2";
chr1	StringTie	exon	172388573	172388809	1000	+	.	gene_id "MSTRG.12140"; transcript_id "MSTRG.12140.52"; exon_number "3";
chr1	StringTie	exon	172417100	172418466	1000	+	.	gene_id "MSTRG.12140"; transcript_id "MSTRG.12140.52"; exon_number "4";
chr1	StringTie	transcript	172379018	172380681	1000	+	.	gene_id "MSTRG.12140"; transcript_id "MSTRG.12140.53";
chr1	StringTie	exon	172379018	172379182	1000	+	.	gene_id "MSTRG.12140"; transcript_id "MSTRG.12140.53"; exon_number "1";
chr1	StringTie	exon	172380483	172380681	1000	+	.	gene_id "MSTRG.12140"; transcript_id "MSTRG.12140.53"; exon_number "2";
chr1	StringTie	transcript	172379018	172393610	1000	+	.	gene_id "MSTRG.12140"; transcript_id "MSTRG.12140.54";
chr1	StringTie	exon	172379018	172379076	1000	+	.	gene_id "MSTRG.12140"; transcript_id "MSTRG.12140.54"; exon_number "1";
chr1	StringTie	exon	172387133	172387359	1000	+	.	gene_id "MSTRG.12140"; transcript_id "MSTRG.12140.54"; exon_number "2";
chr1	StringTie	exon	172388573	172388809	1000	+	.	gene_id "MSTRG.12140"; transcript_id "MSTRG.12140.54"; exon_number "3";
chr1	StringTie	exon	172393449	172393610	1000	+	.	gene_id "MSTRG.12140"; transcript_id "MSTRG.12140.54"; exon_number "4";
chr1	StringTie	transcript	172379019	172393746	1000	+	.	gene_id "MSTRG.12140"; transcript_id "MSTRG.12140.56";
chr1	StringTie	exon	172379019	172379182	1000	+	.	gene_id "MSTRG.12140"; transcript_id "MSTRG.12140.56"; exon_number "1";
chr1	StringTie	exon	172387133	172387359	1000	+	.	gene_id "MSTRG.12140"; transcript_id "MSTRG.12140.56"; exon_number "2";
chr1	StringTie	exon	172388573	172388809	1000	+	.	gene_id "MSTRG.12140"; transcript_id "MSTRG.12140.56"; exon_number "3";
chr1	StringTie	exon	172393623	172393746	1000	+	.	gene_id "MSTRG.12140"; transcript_id "MSTRG.12140.56"; exon_number "4";
chr1	StringTie	transcript	172379034	172391762	1000	+	.	gene_id "MSTRG.12140"; transcript_id "MSTRG.12140.57";
chr1	StringTie	exon	172379034	172379182	1000	+	.	gene_id "MSTRG.12140"; transcript_id "MSTRG.12140.57"; exon_number "1";
chr1	StringTie	exon	172387133	172387359	1000	+	.	gene_id "MSTRG.12140"; transcript_id "MSTRG.12140.57"; exon_number "2";
chr1	StringTie	exon	172388573	172388809	1000	+	.	gene_id "MSTRG.12140"; transcript_id "MSTRG.12140.57"; exon_number "3";
chr1	StringTie	exon	172391745	172391762	1000	+	.	gene_id "MSTRG.12140"; transcript_id "MSTRG.12140.57"; exon_number "4";
chr1	StringTie	transcript	171841465	172289998	1000	+	.	gene_id "MSTRG.12140"; transcript_id "MSTRG.12140.6";
chr1	StringTie	exon	171841465	171841817	1000	+	.	gene_id "MSTRG.12140"; transcript_id "MSTRG.12140.6"; exon_number "1";
chr1	StringTie	exon	171921748	171921821	1000	+	.	gene_id "MSTRG.12140"; transcript_id "MSTRG.12140.6"; exon_number "2";
chr1	StringTie	exon	171987656	171987805	1000	+	.	gene_id "MSTRG.12140"; transcript_id "MSTRG.12140.6"; exon_number "3";
chr1	StringTie	exon	171988945	171989148	1000	+	.	gene_id "MSTRG.12140"; transcript_id "MSTRG.12140.6"; exon_number "4";
chr1	StringTie	exon	172032402	172032500	1000	+	.	gene_id "MSTRG.12140"; transcript_id "MSTRG.12140.6"; exon_number "5";
chr1	StringTie	exon	172033105	172033265	1000	+	.	gene_id "MSTRG.12140"; transcript_id "MSTRG.12140.6"; exon_number "6";
chr1	StringTie	exon	172038319	172038461	1000	+	.	gene_id "MSTRG.12140"; transcript_id "MSTRG.12140.6"; exon_number "7";
chr1	StringTie	exon	172042009	172042144	1000	+	.	gene_id "MSTRG.12140"; transcript_id "MSTRG.12140.6"; exon_number "8";
chr1	StringTie	exon	172044385	172044452	1000	+	.	gene_id "MSTRG.12140"; transcript_id "MSTRG.12140.6"; exon_number "9";
chr1	StringTie	exon	172048612	172048750	1000	+	.	gene_id "MSTRG.12140"; transcript_id "MSTRG.12140.6"; exon_number "10";
chr1	StringTie	exon	172068819	172068905	1000	+	.	gene_id "MSTRG.12140"; transcript_id "MSTRG.12140.6"; exon_number "11";
chr1	StringTie	exon	172081832	172081902	1000	+	.	gene_id "MSTRG.12140"; transcript_id "MSTRG.12140.6"; exon_number "12";
chr1	StringTie	exon	172092824	172092875	1000	+	.	gene_id "MSTRG.12140"; transcript_id "MSTRG.12140.6"; exon_number "13";
chr1	StringTie	exon	172131175	172131288	1000	+	.	gene_id "MSTRG.12140"; transcript_id "MSTRG.12140.6"; exon_number "14";
chr1	StringTie	exon	172253573	172253682	1000	+	.	gene_id "MSTRG.12140"; transcript_id "MSTRG.12140.6"; exon_number "15";
chr1	StringTie	exon	172289496	172289998	1000	+	.	gene_id "MSTRG.12140"; transcript_id "MSTRG.12140.6"; exon_number "16";
chr1	StringTie	transcript	171841478	171850076	1000	+	.	gene_id "MSTRG.12140"; transcript_id "MSTRG.12140.7";
chr1	StringTie	exon	171841478	171841817	1000	+	.	gene_id "MSTRG.12140"; transcript_id "MSTRG.12140.7"; exon_number "1";
chr1	StringTie	exon	171850037	171850076	1000	+	.	gene_id "MSTRG.12140"; transcript_id "MSTRG.12140.7"; exon_number "2";
chr1	StringTie	transcript	171841485	171864729	1000	+	.	gene_id "MSTRG.12140"; transcript_id "MSTRG.12140.8";
chr1	StringTie	exon	171841485	171841817	1000	+	.	gene_id "MSTRG.12140"; transcript_id "MSTRG.12140.8"; exon_number "1";
chr1	StringTie	exon	171858472	171858636	1000	+	.	gene_id "MSTRG.12140"; transcript_id "MSTRG.12140.8"; exon_number "2";
chr1	StringTie	exon	171864192	171864293	1000	+	.	gene_id "MSTRG.12140"; transcript_id "MSTRG.12140.8"; exon_number "3";
chr1	StringTie	exon	171864399	171864729	1000	+	.	gene_id "MSTRG.12140"; transcript_id "MSTRG.12140.8"; exon_number "4";
chr1	StringTie	transcript	171841495	172393759	1000	+	.	gene_id "MSTRG.12140"; transcript_id "MSTRG.12140.9";
chr1	StringTie	exon	171841495	171841817	1000	+	.	gene_id "MSTRG.12140"; transcript_id "MSTRG.12140.9"; exon_number "1";
chr1	StringTie	exon	171921748	171921821	1000	+	.	gene_id "MSTRG.12140"; transcript_id "MSTRG.12140.9"; exon_number "2";
chr1	StringTie	exon	171987656	171987805	1000	+	.	gene_id "MSTRG.12140"; transcript_id "MSTRG.12140.9"; exon_number "3";
chr1	StringTie	exon	171988945	171989148	1000	+	.	gene_id "MSTRG.12140"; transcript_id "MSTRG.12140.9"; exon_number "4";
chr1	StringTie	exon	172032402	172032500	1000	+	.	gene_id "MSTRG.12140"; transcript_id "MSTRG.12140.9"; exon_number "5";
chr1	StringTie	exon	172033105	172033265	1000	+	.	gene_id "MSTRG.12140"; transcript_id "MSTRG.12140.9"; exon_number "6";
chr1	StringTie	exon	172038319	172038461	1000	+	.	gene_id "MSTRG.12140"; transcript_id "MSTRG.12140.9"; exon_number "7";
chr1	StringTie	exon	172042009	172042144	1000	+	.	gene_id "MSTRG.12140"; transcript_id "MSTRG.12140.9"; exon_number "8";
chr1	StringTie	exon	172044385	172044452	1000	+	.	gene_id "MSTRG.12140"; transcript_id "MSTRG.12140.9"; exon_number "9";
chr1	StringTie	exon	172048612	172048750	1000	+	.	gene_id "MSTRG.12140"; transcript_id "MSTRG.12140.9"; exon_number "10";
chr1	StringTie	exon	172068819	172068905	1000	+	.	gene_id "MSTRG.12140"; transcript_id "MSTRG.12140.9"; exon_number "11";
chr1	StringTie	exon	172081832	172081902	1000	+	.	gene_id "MSTRG.12140"; transcript_id "MSTRG.12140.9"; exon_number "12";
chr1	StringTie	exon	172092824	172092875	1000	+	.	gene_id "MSTRG.12140"; transcript_id "MSTRG.12140.9"; exon_number "13";
chr1	StringTie	exon	172131175	172131288	1000	+	.	gene_id "MSTRG.12140"; transcript_id "MSTRG.12140.9"; exon_number "14";
chr1	StringTie	exon	172253573	172253682	1000	+	.	gene_id "MSTRG.12140"; transcript_id "MSTRG.12140.9"; exon_number "15";
chr1	StringTie	exon	172308728	172308839	1000	+	.	gene_id "MSTRG.12140"; transcript_id "MSTRG.12140.9"; exon_number "16";
chr1	StringTie	exon	172379018	172379182	1000	+	.	gene_id "MSTRG.12140"; transcript_id "MSTRG.12140.9"; exon_number "17";
chr1	StringTie	exon	172387133	172387359	1000	+	.	gene_id "MSTRG.12140"; transcript_id "MSTRG.12140.9"; exon_number "18";
chr1	StringTie	exon	172388573	172388809	1000	+	.	gene_id "MSTRG.12140"; transcript_id "MSTRG.12140.9"; exon_number "19";
chr1	StringTie	exon	172393449	172393759	1000	+	.	gene_id "MSTRG.12140"; transcript_id "MSTRG.12140.9"; exon_number "20";
chr3	StringTie	transcript	46639128	46639657	1000	.	.	gene_id "MSTRG.121400"; transcript_id "MSTRG.121400.1";
chr3	StringTie	exon	46639128	46639657	1000	.	.	gene_id "MSTRG.121400"; transcript_id "MSTRG.121400.1"; exon_number "1";
chr3	StringTie	transcript	45388506	45548837	1000	+	.	gene_id "MSTRG.121401"; transcript_id "ENST00000265537"; gene_name "LARS2"; ref_gene_id "ENSG00000011376";
chr3	StringTie	exon	45388506	45388680	1000	+	.	gene_id "MSTRG.121401"; transcript_id "ENST00000265537"; exon_number "1"; gene_name "LARS2"; ref_gene_id "ENSG00000011376";
chr3	StringTie	exon	45391583	45391648	1000	+	.	gene_id "MSTRG.121401"; transcript_id "ENST00000265537"; exon_number "2"; gene_name "LARS2"; ref_gene_id "ENSG00000011376";
chr3	StringTie	exon	45394433	45394687	1000	+	.	gene_id "MSTRG.121401"; transcript_id "ENST00000265537"; exon_number "3"; gene_name "LARS2"; ref_gene_id "ENSG00000011376";
chr3	StringTie	exon	45400245	45400373	1000	+	.	gene_id "MSTRG.121401"; transcript_id "ENST00000265537"; exon_number "4"; gene_name "LARS2"; ref_gene_id "ENSG00000011376";
chr3	StringTie	exon	45417482	45417573	1000	+	.	gene_id "MSTRG.121401"; transcript_id "ENST00000265537"; exon_number "5"; gene_name "LARS2"; ref_gene_id "ENSG00000011376";
chr3	StringTie	exon	45419669	45419729	1000	+	.	gene_id "MSTRG.121401"; transcript_id "ENST00000265537"; exon_number "6"; gene_name "LARS2"; ref_gene_id "ENSG00000011376";
chr3	StringTie	exon	45446891	45446980	1000	+	.	gene_id "MSTRG.121401"; transcript_id "ENST00000265537"; exon_number "7"; gene_name "LARS2"; ref_gene_id "ENSG00000011376";
chr3	StringTie	exon	45458743	45458886	1000	+	.	gene_id "MSTRG.121401"; transcript_id "ENST00000265537"; exon_number "8"; gene_name "LARS2"; ref_gene_id "ENSG00000011376";
chr3	StringTie	exon	45474243	45474350	1000	+	.	gene_id "MSTRG.121401"; transcript_id "ENST00000265537"; exon_number "9"; gene_name "LARS2"; ref_gene_id "ENSG00000011376";
chr3	StringTie	exon	45476468	45476627	1000	+	.	gene_id "MSTRG.121401"; transcript_id "ENST00000265537"; exon_number "10"; gene_name "LARS2"; ref_gene_id "ENSG00000011376";
chr3	StringTie	exon	45485692	45485796	1000	+	.	gene_id "MSTRG.121401"; transcript_id "ENST00000265537"; exon_number "11"; gene_name "LARS2"; ref_gene_id "ENSG00000011376";
chr3	StringTie	exon	45488697	45488812	1000	+	.	gene_id "MSTRG.121401"; transcript_id "ENST00000265537"; exon_number "12"; gene_name "LARS2"; ref_gene_id "ENSG00000011376";
chr3	StringTie	exon	45491517	45491800	1000	+	.	gene_id "MSTRG.121401"; transcript_id "ENST00000265537"; exon_number "13"; gene_name "LARS2"; ref_gene_id "ENSG00000011376";
chr3	StringTie	exon	45496275	45496373	1000	+	.	gene_id "MSTRG.121401"; transcript_id "ENST00000265537"; exon_number "14"; gene_name "LARS2"; ref_gene_id "ENSG00000011376";
chr3	StringTie	exon	45500442	45500579	1000	+	.	gene_id "MSTRG.121401"; transcript_id "ENST00000265537"; exon_number "15"; gene_name "LARS2"; ref_gene_id "ENSG00000011376";
chr3	StringTie	exon	45513135	45513235	1000	+	.	gene_id "MSTRG.121401"; transcript_id "ENST00000265537"; exon_number "16"; gene_name "LARS2"; ref_gene_id "ENSG00000011376";
chr3	StringTie	exon	45516094	45516276	1000	+	.	gene_id "MSTRG.121401"; transcript_id "ENST00000265537"; exon_number "17"; gene_name "LARS2"; ref_gene_id "ENSG00000011376";
chr3	StringTie	exon	45517903	45518072	1000	+	.	gene_id "MSTRG.121401"; transcript_id "ENST00000265537"; exon_number "18"; gene_name "LARS2"; ref_gene_id "ENSG00000011376";
chr3	StringTie	exon	45520219	45520296	1000	+	.	gene_id "MSTRG.121401"; transcript_id "ENST00000265537"; exon_number "19"; gene_name "LARS2"; ref_gene_id "ENSG00000011376";
chr3	StringTie	exon	45523997	45524108	1000	+	.	gene_id "MSTRG.121401"; transcript_id "ENST00000265537"; exon_number "20"; gene_name "LARS2"; ref_gene_id "ENSG00000011376";
chr3	StringTie	exon	45541829	45541956	1000	+	.	gene_id "MSTRG.121401"; transcript_id "ENST00000265537"; exon_number "21"; gene_name "LARS2"; ref_gene_id "ENSG00000011376";
chr3	StringTie	exon	45547351	45548837	1000	+	.	gene_id "MSTRG.121401"; transcript_id "ENST00000265537"; exon_number "22"; gene_name "LARS2"; ref_gene_id "ENSG00000011376";
chr3	StringTie	transcript	45594859	45686338	1000	+	.	gene_id "MSTRG.121401"; transcript_id "ENST00000273317"; gene_name "LIMD1"; ref_gene_id "ENSG00000144791";
chr3	StringTie	exon	45594859	45596287	1000	+	.	gene_id "MSTRG.121401"; transcript_id "ENST00000273317"; exon_number "1"; gene_name "LIMD1"; ref_gene_id "ENSG00000144791";
chr3	StringTie	exon	45636150	45636251	1000	+	.	gene_id "MSTRG.121401"; transcript_id "ENST00000273317"; exon_number "2"; gene_name "LIMD1"; ref_gene_id "ENSG00000144791";
chr3	StringTie	exon	45665650	45665717	1000	+	.	gene_id "MSTRG.121401"; transcript_id "ENST00000273317"; exon_number "3"; gene_name "LIMD1"; ref_gene_id "ENSG00000144791";
chr3	StringTie	exon	45668294	45668356	1000	+	.	gene_id "MSTRG.121401"; transcript_id "ENST00000273317"; exon_number "4"; gene_name "LIMD1"; ref_gene_id "ENSG00000144791";
chr3	StringTie	exon	45672690	45672820	1000	+	.	gene_id "MSTRG.121401"; transcript_id "ENST00000273317"; exon_number "5"; gene_name "LIMD1"; ref_gene_id "ENSG00000144791";
chr3	StringTie	exon	45673454	45673505	1000	+	.	gene_id "MSTRG.121401"; transcript_id "ENST00000273317"; exon_number "6"; gene_name "LIMD1"; ref_gene_id "ENSG00000144791";
chr3	StringTie	exon	45674343	45674411	1000	+	.	gene_id "MSTRG.121401"; transcript_id "ENST00000273317"; exon_number "7"; gene_name "LIMD1"; ref_gene_id "ENSG00000144791";
chr3	StringTie	exon	45676922	45686338	1000	+	.	gene_id "MSTRG.121401"; transcript_id "ENST00000273317"; exon_number "8"; gene_name "LIMD1"; ref_gene_id "ENSG00000144791";
chr3	StringTie	transcript	45388564	45547609	1000	+	.	gene_id "MSTRG.121401"; transcript_id "ENST00000414984"; gene_name "LARS2"; ref_gene_id "ENSG00000011376";
chr3	StringTie	exon	45388564	45388680	1000	+	.	gene_id "MSTRG.121401"; transcript_id "ENST00000414984"; exon_number "1"; gene_name "LARS2"; ref_gene_id "ENSG00000011376";
chr3	StringTie	exon	45394433	45394687	1000	+	.	gene_id "MSTRG.121401"; transcript_id "ENST00000414984"; exon_number "2"; gene_name "LARS2"; ref_gene_id "ENSG00000011376";
chr3	StringTie	exon	45417482	45417573	1000	+	.	gene_id "MSTRG.121401"; transcript_id "ENST00000414984"; exon_number "3"; gene_name "LARS2"; ref_gene_id "ENSG00000011376";
chr3	StringTie	exon	45419669	45419729	1000	+	.	gene_id "MSTRG.121401"; transcript_id "ENST00000414984"; exon_number "4"; gene_name "LARS2"; ref_gene_id "ENSG00000011376";
chr3	StringTie	exon	45446891	45446980	1000	+	.	gene_id "MSTRG.121401"; transcript_id "ENST00000414984"; exon_number "5"; gene_name "LARS2"; ref_gene_id "ENSG00000011376";
chr3	StringTie	exon	45458743	45458886	1000	+	.	gene_id "MSTRG.121401"; transcript_id "ENST00000414984"; exon_number "6"; gene_name "LARS2"; ref_gene_id "ENSG00000011376";
chr3	StringTie	exon	45474243	45474350	1000	+	.	gene_id "MSTRG.121401"; transcript_id "ENST00000414984"; exon_number "7"; gene_name "LARS2"; ref_gene_id "ENSG00000011376";
chr3	StringTie	exon	45476468	45476627	1000	+	.	gene_id "MSTRG.121401"; transcript_id "ENST00000414984"; exon_number "8"; gene_name "LARS2"; ref_gene_id "ENSG00000011376";
chr3	StringTie	exon	45485692	45485796	1000	+	.	gene_id "MSTRG.121401"; transcript_id "ENST00000414984"; exon_number "9"; gene_name "LARS2"; ref_gene_id "ENSG00000011376";
chr3	StringTie	exon	45488697	45488812	1000	+	.	gene_id "MSTRG.121401"; transcript_id "ENST00000414984"; exon_number "10"; gene_name "LARS2"; ref_gene_id "ENSG00000011376";
chr3	StringTie	exon	45491517	45491800	1000	+	.	gene_id "MSTRG.121401"; transcript_id "ENST00000414984"; exon_number "11"; gene_name "LARS2"; ref_gene_id "ENSG00000011376";
chr3	StringTie	exon	45496275	45496373	1000	+	.	gene_id "MSTRG.121401"; transcript_id "ENST00000414984"; exon_number "12"; gene_name "LARS2"; ref_gene_id "ENSG00000011376";
chr3	StringTie	exon	45500442	45500579	1000	+	.	gene_id "MSTRG.121401"; transcript_id "ENST00000414984"; exon_number "13"; gene_name "LARS2"; ref_gene_id "ENSG00000011376";
chr3	StringTie	exon	45513135	45513235	1000	+	.	gene_id "MSTRG.121401"; transcript_id "ENST00000414984"; exon_number "14"; gene_name "LARS2"; ref_gene_id "ENSG00000011376";
chr3	StringTie	exon	45516094	45516276	1000	+	.	gene_id "MSTRG.121401"; transcript_id "ENST00000414984"; exon_number "15"; gene_name "LARS2"; ref_gene_id "ENSG00000011376";
chr3	StringTie	exon	45517903	45518072	1000	+	.	gene_id "MSTRG.121401"; transcript_id "ENST00000414984"; exon_number "16"; gene_name "LARS2"; ref_gene_id "ENSG00000011376";
chr3	StringTie	exon	45520219	45520296	1000	+	.	gene_id "MSTRG.121401"; transcript_id "ENST00000414984"; exon_number "17"; gene_name "LARS2"; ref_gene_id "ENSG00000011376";
chr3	StringTie	exon	45523997	45524108	1000	+	.	gene_id "MSTRG.121401"; transcript_id "ENST00000414984"; exon_number "18"; gene_name "LARS2"; ref_gene_id "ENSG00000011376";
chr3	StringTie	exon	45541829	45541956	1000	+	.	gene_id "MSTRG.121401"; transcript_id "ENST00000414984"; exon_number "19"; gene_name "LARS2"; ref_gene_id "ENSG00000011376";
chr3	StringTie	exon	45547351	45547609	1000	+	.	gene_id "MSTRG.121401"; transcript_id "ENST00000414984"; exon_number "20"; gene_name "LARS2"; ref_gene_id "ENSG00000011376";
chr3	StringTie	transcript	45388561	45549421	1000	+	.	gene_id "MSTRG.121401"; transcript_id "ENST00000415258"; gene_name "LARS2"; ref_gene_id "ENSG00000011376";
chr3	StringTie	exon	45388561	45388680	1000	+	.	gene_id "MSTRG.121401"; transcript_id "ENST00000415258"; exon_number "1"; gene_name "LARS2"; ref_gene_id "ENSG00000011376";
chr3	StringTie	exon	45394433	45394687	1000	+	.	gene_id "MSTRG.121401"; transcript_id "ENST00000415258"; exon_number "2"; gene_name "LARS2"; ref_gene_id "ENSG00000011376";
chr3	StringTie	exon	45400245	45400373	1000	+	.	gene_id "MSTRG.121401"; transcript_id "ENST00000415258"; exon_number "3"; gene_name "LARS2"; ref_gene_id "ENSG00000011376";
chr3	StringTie	exon	45417482	45417573	1000	+	.	gene_id "MSTRG.121401"; transcript_id "ENST00000415258"; exon_number "4"; gene_name "LARS2"; ref_gene_id "ENSG00000011376";
chr3	StringTie	exon	45419669	45419729	1000	+	.	gene_id "MSTRG.121401"; transcript_id "ENST00000415258"; exon_number "5"; gene_name "LARS2"; ref_gene_id "ENSG00000011376";
chr3	StringTie	exon	45446891	45446980	1000	+	.	gene_id "MSTRG.121401"; transcript_id "ENST00000415258"; exon_number "6"; gene_name "LARS2"; ref_gene_id "ENSG00000011376";
chr3	StringTie	exon	45458743	45458886	1000	+	.	gene_id "MSTRG.121401"; transcript_id "ENST00000415258"; exon_number "7"; gene_name "LARS2"; ref_gene_id "ENSG00000011376";
chr3	StringTie	exon	45474243	45474350	1000	+	.	gene_id "MSTRG.121401"; transcript_id "ENST00000415258"; exon_number "8"; gene_name "LARS2"; ref_gene_id "ENSG00000011376";
chr3	StringTie	exon	45476468	45476627	1000	+	.	gene_id "MSTRG.121401"; transcript_id "ENST00000415258"; exon_number "9"; gene_name "LARS2"; ref_gene_id "ENSG00000011376";
chr3	StringTie	exon	45485692	45485796	1000	+	.	gene_id "MSTRG.121401"; transcript_id "ENST00000415258"; exon_number "10"; gene_name "LARS2"; ref_gene_id "ENSG00000011376";
chr3	StringTie	exon	45488697	45488812	1000	+	.	gene_id "MSTRG.121401"; transcript_id "ENST00000415258"; exon_number "11"; gene_name "LARS2"; ref_gene_id "ENSG00000011376";
chr3	StringTie	exon	45491517	45491800	1000	+	.	gene_id "MSTRG.121401"; transcript_id "ENST00000415258"; exon_number "12"; gene_name "LARS2"; ref_gene_id "ENSG00000011376";
chr3	StringTie	exon	45496275	45496373	1000	+	.	gene_id "MSTRG.121401"; transcript_id "ENST00000415258"; exon_number "13"; gene_name "LARS2"; ref_gene_id "ENSG00000011376";
chr3	StringTie	exon	45500442	45500579	1000	+	.	gene_id "MSTRG.121401"; transcript_id "ENST00000415258"; exon_number "14"; gene_name "LARS2"; ref_gene_id "ENSG00000011376";
chr3	StringTie	exon	45513135	45513235	1000	+	.	gene_id "MSTRG.121401"; transcript_id "ENST00000415258"; exon_number "15"; gene_name "LARS2"; ref_gene_id "ENSG00000011376";
chr3	StringTie	exon	45516094	45516276	1000	+	.	gene_id "MSTRG.121401"; transcript_id "ENST00000415258"; exon_number "16"; gene_name "LARS2"; ref_gene_id "ENSG00000011376";
chr3	StringTie	exon	45517903	45518072	1000	+	.	gene_id "MSTRG.121401"; transcript_id "ENST00000415258"; exon_number "17"; gene_name "LARS2"; ref_gene_id "ENSG00000011376";
chr3	StringTie	exon	45520219	45520296	1000	+	.	gene_id "MSTRG.121401"; transcript_id "ENST00000415258"; exon_number "18"; gene_name "LARS2"; ref_gene_id "ENSG00000011376";
chr3	StringTie	exon	45523997	45524108	1000	+	.	gene_id "MSTRG.121401"; transcript_id "ENST00000415258"; exon_number "19"; gene_name "LARS2"; ref_gene_id "ENSG00000011376";
chr3	StringTie	exon	45541829	45541956	1000	+	.	gene_id "MSTRG.121401"; transcript_id "ENST00000415258"; exon_number "20"; gene_name "LARS2"; ref_gene_id "ENSG00000011376";
chr3	StringTie	exon	45547351	45549421	1000	+	.	gene_id "MSTRG.121401"; transcript_id "ENST00000415258"; exon_number "21"; gene_name "LARS2"; ref_gene_id "ENSG00000011376";
chr3	StringTie	transcript	45388619	45400353	1000	+	.	gene_id "MSTRG.121401"; transcript_id "ENST00000430399"; gene_name "LARS2"; ref_gene_id "ENSG00000011376";
chr3	StringTie	exon	45388619	45388680	1000	+	.	gene_id "MSTRG.121401"; transcript_id "ENST00000430399"; exon_number "1"; gene_name "LARS2"; ref_gene_id "ENSG00000011376";
chr3	StringTie	exon	45389033	45389106	1000	+	.	gene_id "MSTRG.121401"; transcript_id "ENST00000430399"; exon_number "2"; gene_name "LARS2"; ref_gene_id "ENSG00000011376";
chr3	StringTie	exon	45391583	45391648	1000	+	.	gene_id "MSTRG.121401"; transcript_id "ENST00000430399"; exon_number "3"; gene_name "LARS2"; ref_gene_id "ENSG00000011376";
chr3	StringTie	exon	45394433	45394687	1000	+	.	gene_id "MSTRG.121401"; transcript_id "ENST00000430399"; exon_number "4"; gene_name "LARS2"; ref_gene_id "ENSG00000011376";
chr3	StringTie	exon	45400245	45400353	1000	+	.	gene_id "MSTRG.121401"; transcript_id "ENST00000430399"; exon_number "5"; gene_name "LARS2"; ref_gene_id "ENSG00000011376";
chr3	StringTie	transcript	45388564	45446935	1000	+	.	gene_id "MSTRG.121401"; transcript_id "ENST00000431023"; gene_name "LARS2"; ref_gene_id "ENSG00000011376";
chr3	StringTie	exon	45388564	45388680	1000	+	.	gene_id "MSTRG.121401"; transcript_id "ENST00000431023"; exon_number "1"; gene_name "LARS2"; ref_gene_id "ENSG00000011376";
chr3	StringTie	exon	45394433	45394687	1000	+	.	gene_id "MSTRG.121401"; transcript_id "ENST00000431023"; exon_number "2"; gene_name "LARS2"; ref_gene_id "ENSG00000011376";
chr3	StringTie	exon	45417482	45417573	1000	+	.	gene_id "MSTRG.121401"; transcript_id "ENST00000431023"; exon_number "3"; gene_name "LARS2"; ref_gene_id "ENSG00000011376";
chr3	StringTie	exon	45419669	45419729	1000	+	.	gene_id "MSTRG.121401"; transcript_id "ENST00000431023"; exon_number "4"; gene_name "LARS2"; ref_gene_id "ENSG00000011376";
chr3	StringTie	exon	45446891	45446935	1000	+	.	gene_id "MSTRG.121401"; transcript_id "ENST00000431023"; exon_number "5"; gene_name "LARS2"; ref_gene_id "ENSG00000011376";
chr3	StringTie	transcript	45594324	45673898	1000	+	.	gene_id "MSTRG.121401"; transcript_id "ENST00000440097"; gene_name "LIMD1"; ref_gene_id "ENSG00000144791";
chr3	StringTie	exon	45594324	45596287	1000	+	.	gene_id "MSTRG.121401"; transcript_id "ENST00000440097"; exon_number "1"; gene_name "LIMD1"; ref_gene_id "ENSG00000144791";
chr3	StringTie	exon	45636150	45636251	1000	+	.	gene_id "MSTRG.121401"; transcript_id "ENST00000440097"; exon_number "2"; gene_name "LIMD1"; ref_gene_id "ENSG00000144791";
chr3	StringTie	exon	45665650	45665717	1000	+	.	gene_id "MSTRG.121401"; transcript_id "ENST00000440097"; exon_number "3"; gene_name "LIMD1"; ref_gene_id "ENSG00000144791";
chr3	StringTie	exon	45668294	45668356	1000	+	.	gene_id "MSTRG.121401"; transcript_id "ENST00000440097"; exon_number "4"; gene_name "LIMD1"; ref_gene_id "ENSG00000144791";
chr3	StringTie	exon	45672690	45672820	1000	+	.	gene_id "MSTRG.121401"; transcript_id "ENST00000440097"; exon_number "5"; gene_name "LIMD1"; ref_gene_id "ENSG00000144791";
chr3	StringTie	exon	45673454	45673898	1000	+	.	gene_id "MSTRG.121401"; transcript_id "ENST00000440097"; exon_number "6"; gene_name "LIMD1"; ref_gene_id "ENSG00000144791";
chr3	StringTie	transcript	45555394	45673506	1000	+	.	gene_id "MSTRG.121401"; transcript_id "ENST00000465039"; gene_name "LIMD1"; ref_gene_id "ENSG00000144791";
chr3	StringTie	exon	45555394	45555494	1000	+	.	gene_id "MSTRG.121401"; transcript_id "ENST00000465039"; exon_number "1"; gene_name "LIMD1"; ref_gene_id "ENSG00000144791";
chr3	StringTie	exon	45612892	45612981	1000	+	.	gene_id "MSTRG.121401"; transcript_id "ENST00000465039"; exon_number "2"; gene_name "LIMD1"; ref_gene_id "ENSG00000144791";
chr3	StringTie	exon	45634957	45635024	1000	+	.	gene_id "MSTRG.121401"; transcript_id "ENST00000465039"; exon_number "3"; gene_name "LIMD1"; ref_gene_id "ENSG00000144791";
chr3	StringTie	exon	45636150	45636251	1000	+	.	gene_id "MSTRG.121401"; transcript_id "ENST00000465039"; exon_number "4"; gene_name "LIMD1"; ref_gene_id "ENSG00000144791";
chr3	StringTie	exon	45665650	45665717	1000	+	.	gene_id "MSTRG.121401"; transcript_id "ENST00000465039"; exon_number "5"; gene_name "LIMD1"; ref_gene_id "ENSG00000144791";
chr3	StringTie	exon	45668294	45668356	1000	+	.	gene_id "MSTRG.121401"; transcript_id "ENST00000465039"; exon_number "6"; gene_name "LIMD1"; ref_gene_id "ENSG00000144791";
chr3	StringTie	exon	45672690	45672820	1000	+	.	gene_id "MSTRG.121401"; transcript_id "ENST00000465039"; exon_number "7"; gene_name "LIMD1"; ref_gene_id "ENSG00000144791";
chr3	StringTie	exon	45673454	45673506	1000	+	.	gene_id "MSTRG.121401"; transcript_id "ENST00000465039"; exon_number "8"; gene_name "LIMD1"; ref_gene_id "ENSG00000144791";
chr3	StringTie	transcript	45500541	45538463	1000	+	.	gene_id "MSTRG.121401"; transcript_id "ENST00000467936"; gene_name "LARS2"; ref_gene_id "ENSG00000011376";
chr3	StringTie	exon	45500541	45500579	1000	+	.	gene_id "MSTRG.121401"; transcript_id "ENST00000467936"; exon_number "1"; gene_name "LARS2"; ref_gene_id "ENSG00000011376";
chr3	StringTie	exon	45513135	45513235	1000	+	.	gene_id "MSTRG.121401"; transcript_id "ENST00000467936"; exon_number "2"; gene_name "LARS2"; ref_gene_id "ENSG00000011376";
chr3	StringTie	exon	45516094	45516276	1000	+	.	gene_id "MSTRG.121401"; transcript_id "ENST00000467936"; exon_number "3"; gene_name "LARS2"; ref_gene_id "ENSG00000011376";
chr3	StringTie	exon	45517903	45518072	1000	+	.	gene_id "MSTRG.121401"; transcript_id "ENST00000467936"; exon_number "4"; gene_name "LARS2"; ref_gene_id "ENSG00000011376";
chr3	StringTie	exon	45520219	45520296	1000	+	.	gene_id "MSTRG.121401"; transcript_id "ENST00000467936"; exon_number "5"; gene_name "LARS2"; ref_gene_id "ENSG00000011376";
chr3	StringTie	exon	45523997	45524108	1000	+	.	gene_id "MSTRG.121401"; transcript_id "ENST00000467936"; exon_number "6"; gene_name "LARS2"; ref_gene_id "ENSG00000011376";
chr3	StringTie	exon	45538343	45538463	1000	+	.	gene_id "MSTRG.121401"; transcript_id "ENST00000467936"; exon_number "7"; gene_name "LARS2"; ref_gene_id "ENSG00000011376";
chr3	StringTie	transcript	45541594	45547554	1000	+	.	gene_id "MSTRG.121401"; transcript_id "ENST00000474585"; gene_name "LARS2"; ref_gene_id "ENSG00000011376";
chr3	StringTie	exon	45541594	45541956	1000	+	.	gene_id "MSTRG.121401"; transcript_id "ENST00000474585"; exon_number "1"; gene_name "LARS2"; ref_gene_id "ENSG00000011376";
chr3	StringTie	exon	45547351	45547554	1000	+	.	gene_id "MSTRG.121401"; transcript_id "ENST00000474585"; exon_number "2"; gene_name "LARS2"; ref_gene_id "ENSG00000011376";
chr3	StringTie	transcript	45665675	45674566	1000	+	.	gene_id "MSTRG.121401"; transcript_id "ENST00000474665"; gene_name "LIMD1"; ref_gene_id "ENSG00000144791";
chr3	StringTie	exon	45665675	45665717	1000	+	.	gene_id "MSTRG.121401"; transcript_id "ENST00000474665"; exon_number "1"; gene_name "LIMD1"; ref_gene_id "ENSG00000144791";
chr3	StringTie	exon	45668294	45668356	1000	+	.	gene_id "MSTRG.121401"; transcript_id "ENST00000474665"; exon_number "2"; gene_name "LIMD1"; ref_gene_id "ENSG00000144791";
chr3	StringTie	exon	45672690	45672820	1000	+	.	gene_id "MSTRG.121401"; transcript_id "ENST00000474665"; exon_number "3"; gene_name "LIMD1"; ref_gene_id "ENSG00000144791";
chr3	StringTie	exon	45673454	45673505	1000	+	.	gene_id "MSTRG.121401"; transcript_id "ENST00000474665"; exon_number "4"; gene_name "LIMD1"; ref_gene_id "ENSG00000144791";
chr3	StringTie	exon	45674343	45674566	1000	+	.	gene_id "MSTRG.121401"; transcript_id "ENST00000474665"; exon_number "5"; gene_name "LIMD1"; ref_gene_id "ENSG00000144791";
chr3	StringTie	transcript	45517963	45547404	1000	+	.	gene_id "MSTRG.121401"; transcript_id "ENST00000485461"; gene_name "LARS2"; ref_gene_id "ENSG00000011376";
chr3	StringTie	exon	45517963	45518072	1000	+	.	gene_id "MSTRG.121401"; transcript_id "ENST00000485461"; exon_number "1"; gene_name "LARS2"; ref_gene_id "ENSG00000011376";
chr3	StringTie	exon	45519693	45519790	1000	+	.	gene_id "MSTRG.121401"; transcript_id "ENST00000485461"; exon_number "2"; gene_name "LARS2"; ref_gene_id "ENSG00000011376";
chr3	StringTie	exon	45520219	45520296	1000	+	.	gene_id "MSTRG.121401"; transcript_id "ENST00000485461"; exon_number "3"; gene_name "LARS2"; ref_gene_id "ENSG00000011376";
chr3	StringTie	exon	45523997	45524108	1000	+	.	gene_id "MSTRG.121401"; transcript_id "ENST00000485461"; exon_number "4"; gene_name "LARS2"; ref_gene_id "ENSG00000011376";
chr3	StringTie	exon	45541829	45541956	1000	+	.	gene_id "MSTRG.121401"; transcript_id "ENST00000485461"; exon_number "5"; gene_name "LARS2"; ref_gene_id "ENSG00000011376";
chr3	StringTie	exon	45547351	45547404	1000	+	.	gene_id "MSTRG.121401"; transcript_id "ENST00000485461"; exon_number "6"; gene_name "LARS2"; ref_gene_id "ENSG00000011376";
chr3	StringTie	transcript	45388295	45422981	1000	+	.	gene_id "MSTRG.121401"; transcript_id "MSTRG.121401.1";
chr3	StringTie	exon	45388295	45388680	1000	+	.	gene_id "MSTRG.121401"; transcript_id "MSTRG.121401.1"; exon_number "1";
chr3	StringTie	exon	45391583	45391648	1000	+	.	gene_id "MSTRG.121401"; transcript_id "MSTRG.121401.1"; exon_number "2";
chr3	StringTie	exon	45394433	45394687	1000	+	.	gene_id "MSTRG.121401"; transcript_id "MSTRG.121401.1"; exon_number "3";
chr3	StringTie	exon	45400245	45400373	1000	+	.	gene_id "MSTRG.121401"; transcript_id "MSTRG.121401.1"; exon_number "4";
chr3	StringTie	exon	45417482	45417573	1000	+	.	gene_id "MSTRG.121401"; transcript_id "MSTRG.121401.1"; exon_number "5";
chr3	StringTie	exon	45419669	45419729	1000	+	.	gene_id "MSTRG.121401"; transcript_id "MSTRG.121401.1"; exon_number "6";
chr3	StringTie	exon	45421171	45422981	1000	+	.	gene_id "MSTRG.121401"; transcript_id "MSTRG.121401.1"; exon_number "7";
chr3	StringTie	transcript	45388525	45432119	1000	+	.	gene_id "MSTRG.121401"; transcript_id "MSTRG.121401.11";
chr3	StringTie	exon	45388525	45388680	1000	+	.	gene_id "MSTRG.121401"; transcript_id "MSTRG.121401.11"; exon_number "1";
chr3	StringTie	exon	45391583	45391648	1000	+	.	gene_id "MSTRG.121401"; transcript_id "MSTRG.121401.11"; exon_number "2";
chr3	StringTie	exon	45394433	45394687	1000	+	.	gene_id "MSTRG.121401"; transcript_id "MSTRG.121401.11"; exon_number "3";
chr3	StringTie	exon	45400245	45400373	1000	+	.	gene_id "MSTRG.121401"; transcript_id "MSTRG.121401.11"; exon_number "4";
chr3	StringTie	exon	45417482	45417573	1000	+	.	gene_id "MSTRG.121401"; transcript_id "MSTRG.121401.11"; exon_number "5";
chr3	StringTie	exon	45419669	45419729	1000	+	.	gene_id "MSTRG.121401"; transcript_id "MSTRG.121401.11"; exon_number "6";
chr3	StringTie	exon	45427842	45432119	1000	+	.	gene_id "MSTRG.121401"; transcript_id "MSTRG.121401.11"; exon_number "7";
chr3	StringTie	transcript	45388529	45549596	1000	+	.	gene_id "MSTRG.121401"; transcript_id "MSTRG.121401.12";
chr3	StringTie	exon	45388529	45388680	1000	+	.	gene_id "MSTRG.121401"; transcript_id "MSTRG.121401.12"; exon_number "1";
chr3	StringTie	exon	45391583	45391648	1000	+	.	gene_id "MSTRG.121401"; transcript_id "MSTRG.121401.12"; exon_number "2";
chr3	StringTie	exon	45394453	45394687	1000	+	.	gene_id "MSTRG.121401"; transcript_id "MSTRG.121401.12"; exon_number "3";
chr3	StringTie	exon	45400245	45400373	1000	+	.	gene_id "MSTRG.121401"; transcript_id "MSTRG.121401.12"; exon_number "4";
chr3	StringTie	exon	45417482	45417573	1000	+	.	gene_id "MSTRG.121401"; transcript_id "MSTRG.121401.12"; exon_number "5";
chr3	StringTie	exon	45419669	45419729	1000	+	.	gene_id "MSTRG.121401"; transcript_id "MSTRG.121401.12"; exon_number "6";
chr3	StringTie	exon	45446891	45446980	1000	+	.	gene_id "MSTRG.121401"; transcript_id "MSTRG.121401.12"; exon_number "7";
chr3	StringTie	exon	45458743	45458886	1000	+	.	gene_id "MSTRG.121401"; transcript_id "MSTRG.121401.12"; exon_number "8";
chr3	StringTie	exon	45474243	45474350	1000	+	.	gene_id "MSTRG.121401"; transcript_id "MSTRG.121401.12"; exon_number "9";
chr3	StringTie	exon	45476468	45476627	1000	+	.	gene_id "MSTRG.121401"; transcript_id "MSTRG.121401.12"; exon_number "10";
chr3	StringTie	exon	45485692	45485796	1000	+	.	gene_id "MSTRG.121401"; transcript_id "MSTRG.121401.12"; exon_number "11";
chr3	StringTie	exon	45488697	45488812	1000	+	.	gene_id "MSTRG.121401"; transcript_id "MSTRG.121401.12"; exon_number "12";
chr3	StringTie	exon	45491517	45491800	1000	+	.	gene_id "MSTRG.121401"; transcript_id "MSTRG.121401.12"; exon_number "13";
chr3	StringTie	exon	45496275	45496373	1000	+	.	gene_id "MSTRG.121401"; transcript_id "MSTRG.121401.12"; exon_number "14";
chr3	StringTie	exon	45500442	45500579	1000	+	.	gene_id "MSTRG.121401"; transcript_id "MSTRG.121401.12"; exon_number "15";
chr3	StringTie	exon	45513135	45513235	1000	+	.	gene_id "MSTRG.121401"; transcript_id "MSTRG.121401.12"; exon_number "16";
chr3	StringTie	exon	45516094	45516276	1000	+	.	gene_id "MSTRG.121401"; transcript_id "MSTRG.121401.12"; exon_number "17";
chr3	StringTie	exon	45517903	45518072	1000	+	.	gene_id "MSTRG.121401"; transcript_id "MSTRG.121401.12"; exon_number "18";
chr3	StringTie	exon	45520219	45520296	1000	+	.	gene_id "MSTRG.121401"; transcript_id "MSTRG.121401.12"; exon_number "19";
chr3	StringTie	exon	45523997	45524108	1000	+	.	gene_id "MSTRG.121401"; transcript_id "MSTRG.121401.12"; exon_number "20";
chr3	StringTie	exon	45541829	45541956	1000	+	.	gene_id "MSTRG.121401"; transcript_id "MSTRG.121401.12"; exon_number "21";
chr3	StringTie	exon	45547351	45549596	1000	+	.	gene_id "MSTRG.121401"; transcript_id "MSTRG.121401.12"; exon_number "22";
chr3	StringTie	transcript	45388536	45549541	1000	+	.	gene_id "MSTRG.121401"; transcript_id "MSTRG.121401.13";
chr3	StringTie	exon	45388536	45388680	1000	+	.	gene_id "MSTRG.121401"; transcript_id "MSTRG.121401.13"; exon_number "1";
chr3	StringTie	exon	45391583	45391648	1000	+	.	gene_id "MSTRG.121401"; transcript_id "MSTRG.121401.13"; exon_number "2";
chr3	StringTie	exon	45394433	45394687	1000	+	.	gene_id "MSTRG.121401"; transcript_id "MSTRG.121401.13"; exon_number "3";
chr3	StringTie	exon	45400245	45400373	1000	+	.	gene_id "MSTRG.121401"; transcript_id "MSTRG.121401.13"; exon_number "4";
chr3	StringTie	exon	45417482	45417573	1000	+	.	gene_id "MSTRG.121401"; transcript_id "MSTRG.121401.13"; exon_number "5";
chr3	StringTie	exon	45419669	45419729	1000	+	.	gene_id "MSTRG.121401"; transcript_id "MSTRG.121401.13"; exon_number "6";
chr3	StringTie	exon	45446891	45446980	1000	+	.	gene_id "MSTRG.121401"; transcript_id "MSTRG.121401.13"; exon_number "7";
chr3	StringTie	exon	45458743	45458886	1000	+	.	gene_id "MSTRG.121401"; transcript_id "MSTRG.121401.13"; exon_number "8";
chr3	StringTie	exon	45474243	45474350	1000	+	.	gene_id "MSTRG.121401"; transcript_id "MSTRG.121401.13"; exon_number "9";
chr3	StringTie	exon	45476468	45476627	1000	+	.	gene_id "MSTRG.121401"; transcript_id "MSTRG.121401.13"; exon_number "10";
chr3	StringTie	exon	45485692	45485796	1000	+	.	gene_id "MSTRG.121401"; transcript_id "MSTRG.121401.13"; exon_number "11";
chr3	StringTie	exon	45488697	45488812	1000	+	.	gene_id "MSTRG.121401"; transcript_id "MSTRG.121401.13"; exon_number "12";
chr3	StringTie	exon	45491517	45491800	1000	+	.	gene_id "MSTRG.121401"; transcript_id "MSTRG.121401.13"; exon_number "13";
chr3	StringTie	exon	45496275	45496373	1000	+	.	gene_id "MSTRG.121401"; transcript_id "MSTRG.121401.13"; exon_number "14";
chr3	StringTie	exon	45500442	45500579	1000	+	.	gene_id "MSTRG.121401"; transcript_id "MSTRG.121401.13"; exon_number "15";
chr3	StringTie	exon	45513135	45513235	1000	+	.	gene_id "MSTRG.121401"; transcript_id "MSTRG.121401.13"; exon_number "16";
chr3	StringTie	exon	45516094	45516276	1000	+	.	gene_id "MSTRG.121401"; transcript_id "MSTRG.121401.13"; exon_number "17";
chr3	StringTie	exon	45517903	45518072	1000	+	.	gene_id "MSTRG.121401"; transcript_id "MSTRG.121401.13"; exon_number "18";
chr3	StringTie	exon	45519693	45519790	1000	+	.	gene_id "MSTRG.121401"; transcript_id "MSTRG.121401.13"; exon_number "19";
chr3	StringTie	exon	45520219	45520296	1000	+	.	gene_id "MSTRG.121401"; transcript_id "MSTRG.121401.13"; exon_number "20";
chr3	StringTie	exon	45523997	45524108	1000	+	.	gene_id "MSTRG.121401"; transcript_id "MSTRG.121401.13"; exon_number "21";
chr3	StringTie	exon	45541829	45541956	1000	+	.	gene_id "MSTRG.121401"; transcript_id "MSTRG.121401.13"; exon_number "22";
chr3	StringTie	exon	45547351	45549541	1000	+	.	gene_id "MSTRG.121401"; transcript_id "MSTRG.121401.13"; exon_number "23";
chr3	StringTie	transcript	45388538	45423553	1000	+	.	gene_id "MSTRG.121401"; transcript_id "MSTRG.121401.14";
chr3	StringTie	exon	45388538	45388680	1000	+	.	gene_id "MSTRG.121401"; transcript_id "MSTRG.121401.14"; exon_number "1";
chr3	StringTie	exon	45391583	45391648	1000	+	.	gene_id "MSTRG.121401"; transcript_id "MSTRG.121401.14"; exon_number "2";
chr3	StringTie	exon	45394433	45394687	1000	+	.	gene_id "MSTRG.121401"; transcript_id "MSTRG.121401.14"; exon_number "3";
chr3	StringTie	exon	45400245	45400373	1000	+	.	gene_id "MSTRG.121401"; transcript_id "MSTRG.121401.14"; exon_number "4";
chr3	StringTie	exon	45417482	45417573	1000	+	.	gene_id "MSTRG.121401"; transcript_id "MSTRG.121401.14"; exon_number "5";
chr3	StringTie	exon	45419669	45419729	1000	+	.	gene_id "MSTRG.121401"; transcript_id "MSTRG.121401.14"; exon_number "6";
chr3	StringTie	exon	45423334	45423553	1000	+	.	gene_id "MSTRG.121401"; transcript_id "MSTRG.121401.14"; exon_number "7";
chr3	StringTie	transcript	45388538	45428403	1000	+	.	gene_id "MSTRG.121401"; transcript_id "MSTRG.121401.15";
chr3	StringTie	exon	45388538	45388680	1000	+	.	gene_id "MSTRG.121401"; transcript_id "MSTRG.121401.15"; exon_number "1";
chr3	StringTie	exon	45391583	45391648	1000	+	.	gene_id "MSTRG.121401"; transcript_id "MSTRG.121401.15"; exon_number "2";
chr3	StringTie	exon	45394433	45394687	1000	+	.	gene_id "MSTRG.121401"; transcript_id "MSTRG.121401.15"; exon_number "3";
chr3	StringTie	exon	45400245	45400373	1000	+	.	gene_id "MSTRG.121401"; transcript_id "MSTRG.121401.15"; exon_number "4";
chr3	StringTie	exon	45417482	45417573	1000	+	.	gene_id "MSTRG.121401"; transcript_id "MSTRG.121401.15"; exon_number "5";
chr3	StringTie	exon	45419669	45419729	1000	+	.	gene_id "MSTRG.121401"; transcript_id "MSTRG.121401.15"; exon_number "6";
chr3	StringTie	exon	45428265	45428403	1000	+	.	gene_id "MSTRG.121401"; transcript_id "MSTRG.121401.15"; exon_number "7";
chr3	StringTie	transcript	45388539	45421428	1000	+	.	gene_id "MSTRG.121401"; transcript_id "MSTRG.121401.16";
chr3	StringTie	exon	45388539	45388680	1000	+	.	gene_id "MSTRG.121401"; transcript_id "MSTRG.121401.16"; exon_number "1";
chr3	StringTie	exon	45389033	45389106	1000	+	.	gene_id "MSTRG.121401"; transcript_id "MSTRG.121401.16"; exon_number "2";
chr3	StringTie	exon	45391583	45391648	1000	+	.	gene_id "MSTRG.121401"; transcript_id "MSTRG.121401.16"; exon_number "3";
chr3	StringTie	exon	45394433	45394687	1000	+	.	gene_id "MSTRG.121401"; transcript_id "MSTRG.121401.16"; exon_number "4";
chr3	StringTie	exon	45400245	45400373	1000	+	.	gene_id "MSTRG.121401"; transcript_id "MSTRG.121401.16"; exon_number "5";
chr3	StringTie	exon	45417482	45417573	1000	+	.	gene_id "MSTRG.121401"; transcript_id "MSTRG.121401.16"; exon_number "6";
chr3	StringTie	exon	45419669	45419729	1000	+	.	gene_id "MSTRG.121401"; transcript_id "MSTRG.121401.16"; exon_number "7";
chr3	StringTie	exon	45421171	45421428	1000	+	.	gene_id "MSTRG.121401"; transcript_id "MSTRG.121401.16"; exon_number "8";
chr3	StringTie	transcript	45388548	45554719	1000	+	.	gene_id "MSTRG.121401"; transcript_id "MSTRG.121401.17";
chr3	StringTie	exon	45388548	45388680	1000	+	.	gene_id "MSTRG.121401"; transcript_id "MSTRG.121401.17"; exon_number "1";
chr3	StringTie	exon	45389033	45389106	1000	+	.	gene_id "MSTRG.121401"; transcript_id "MSTRG.121401.17"; exon_number "2";
chr3	StringTie	exon	45391583	45391648	1000	+	.	gene_id "MSTRG.121401"; transcript_id "MSTRG.121401.17"; exon_number "3";
chr3	StringTie	exon	45394433	45394687	1000	+	.	gene_id "MSTRG.121401"; transcript_id "MSTRG.121401.17"; exon_number "4";
chr3	StringTie	exon	45400245	45400373	1000	+	.	gene_id "MSTRG.121401"; transcript_id "MSTRG.121401.17"; exon_number "5";
chr3	StringTie	exon	45417482	45417573	1000	+	.	gene_id "MSTRG.121401"; transcript_id "MSTRG.121401.17"; exon_number "6";
chr3	StringTie	exon	45419669	45419729	1000	+	.	gene_id "MSTRG.121401"; transcript_id "MSTRG.121401.17"; exon_number "7";
chr3	StringTie	exon	45446891	45446980	1000	+	.	gene_id "MSTRG.121401"; transcript_id "MSTRG.121401.17"; exon_number "8";
chr3	StringTie	exon	45458743	45458886	1000	+	.	gene_id "MSTRG.121401"; transcript_id "MSTRG.121401.17"; exon_number "9";
chr3	StringTie	exon	45474243	45474350	1000	+	.	gene_id "MSTRG.121401"; transcript_id "MSTRG.121401.17"; exon_number "10";
chr3	StringTie	exon	45476468	45476627	1000	+	.	gene_id "MSTRG.121401"; transcript_id "MSTRG.121401.17"; exon_number "11";
chr3	StringTie	exon	45485692	45485796	1000	+	.	gene_id "MSTRG.121401"; transcript_id "MSTRG.121401.17"; exon_number "12";
chr3	StringTie	exon	45488697	45488812	1000	+	.	gene_id "MSTRG.121401"; transcript_id "MSTRG.121401.17"; exon_number "13";
chr3	StringTie	exon	45491517	45491800	1000	+	.	gene_id "MSTRG.121401"; transcript_id "MSTRG.121401.17"; exon_number "14";
chr3	StringTie	exon	45496275	45496373	1000	+	.	gene_id "MSTRG.121401"; transcript_id "MSTRG.121401.17"; exon_number "15";
chr3	StringTie	exon	45500442	45500579	1000	+	.	gene_id "MSTRG.121401"; transcript_id "MSTRG.121401.17"; exon_number "16";
chr3	StringTie	exon	45513135	45513235	1000	+	.	gene_id "MSTRG.121401"; transcript_id "MSTRG.121401.17"; exon_number "17";
chr3	StringTie	exon	45516094	45516276	1000	+	.	gene_id "MSTRG.121401"; transcript_id "MSTRG.121401.17"; exon_number "18";
chr3	StringTie	exon	45517903	45518072	1000	+	.	gene_id "MSTRG.121401"; transcript_id "MSTRG.121401.17"; exon_number "19";
chr3	StringTie	exon	45520219	45520296	1000	+	.	gene_id "MSTRG.121401"; transcript_id "MSTRG.121401.17"; exon_number "20";
chr3	StringTie	exon	45523997	45524108	1000	+	.	gene_id "MSTRG.121401"; transcript_id "MSTRG.121401.17"; exon_number "21";
chr3	StringTie	exon	45541829	45541956	1000	+	.	gene_id "MSTRG.121401"; transcript_id "MSTRG.121401.17"; exon_number "22";
chr3	StringTie	exon	45547351	45554719	1000	+	.	gene_id "MSTRG.121401"; transcript_id "MSTRG.121401.17"; exon_number "23";
chr3	StringTie	transcript	45388548	45550384	1000	+	.	gene_id "MSTRG.121401"; transcript_id "MSTRG.121401.18";
chr3	StringTie	exon	45388548	45388779	1000	+	.	gene_id "MSTRG.121401"; transcript_id "MSTRG.121401.18"; exon_number "1";
chr3	StringTie	exon	45391583	45391648	1000	+	.	gene_id "MSTRG.121401"; transcript_id "MSTRG.121401.18"; exon_number "2";
chr3	StringTie	exon	45394433	45394687	1000	+	.	gene_id "MSTRG.121401"; transcript_id "MSTRG.121401.18"; exon_number "3";
chr3	StringTie	exon	45400245	45400373	1000	+	.	gene_id "MSTRG.121401"; transcript_id "MSTRG.121401.18"; exon_number "4";
chr3	StringTie	exon	45417482	45417573	1000	+	.	gene_id "MSTRG.121401"; transcript_id "MSTRG.121401.18"; exon_number "5";
chr3	StringTie	exon	45419669	45419729	1000	+	.	gene_id "MSTRG.121401"; transcript_id "MSTRG.121401.18"; exon_number "6";
chr3	StringTie	exon	45446891	45446980	1000	+	.	gene_id "MSTRG.121401"; transcript_id "MSTRG.121401.18"; exon_number "7";
chr3	StringTie	exon	45458743	45458886	1000	+	.	gene_id "MSTRG.121401"; transcript_id "MSTRG.121401.18"; exon_number "8";
chr3	StringTie	exon	45474243	45474350	1000	+	.	gene_id "MSTRG.121401"; transcript_id "MSTRG.121401.18"; exon_number "9";
chr3	StringTie	exon	45476468	45476627	1000	+	.	gene_id "MSTRG.121401"; transcript_id "MSTRG.121401.18"; exon_number "10";
chr3	StringTie	exon	45485692	45485796	1000	+	.	gene_id "MSTRG.121401"; transcript_id "MSTRG.121401.18"; exon_number "11";
chr3	StringTie	exon	45488697	45488812	1000	+	.	gene_id "MSTRG.121401"; transcript_id "MSTRG.121401.18"; exon_number "12";
chr3	StringTie	exon	45491517	45491800	1000	+	.	gene_id "MSTRG.121401"; transcript_id "MSTRG.121401.18"; exon_number "13";
chr3	StringTie	exon	45496275	45496373	1000	+	.	gene_id "MSTRG.121401"; transcript_id "MSTRG.121401.18"; exon_number "14";
chr3	StringTie	exon	45500442	45500579	1000	+	.	gene_id "MSTRG.121401"; transcript_id "MSTRG.121401.18"; exon_number "15";
chr3	StringTie	exon	45513135	45513235	1000	+	.	gene_id "MSTRG.121401"; transcript_id "MSTRG.121401.18"; exon_number "16";
chr3	StringTie	exon	45516094	45516276	1000	+	.	gene_id "MSTRG.121401"; transcript_id "MSTRG.121401.18"; exon_number "17";
chr3	StringTie	exon	45517903	45518072	1000	+	.	gene_id "MSTRG.121401"; transcript_id "MSTRG.121401.18"; exon_number "18";
chr3	StringTie	exon	45520219	45520296	1000	+	.	gene_id "MSTRG.121401"; transcript_id "MSTRG.121401.18"; exon_number "19";
chr3	StringTie	exon	45523997	45524108	1000	+	.	gene_id "MSTRG.121401"; transcript_id "MSTRG.121401.18"; exon_number "20";
chr3	StringTie	exon	45541829	45541956	1000	+	.	gene_id "MSTRG.121401"; transcript_id "MSTRG.121401.18"; exon_number "21";
chr3	StringTie	exon	45547351	45550384	1000	+	.	gene_id "MSTRG.121401"; transcript_id "MSTRG.121401.18"; exon_number "22";
chr3	StringTie	transcript	45388548	45427845	1000	+	.	gene_id "MSTRG.121401"; transcript_id "MSTRG.121401.19";
chr3	StringTie	exon	45388548	45388680	1000	+	.	gene_id "MSTRG.121401"; transcript_id "MSTRG.121401.19"; exon_number "1";
chr3	StringTie	exon	45391583	45391648	1000	+	.	gene_id "MSTRG.121401"; transcript_id "MSTRG.121401.19"; exon_number "2";
chr3	StringTie	exon	45394433	45394687	1000	+	.	gene_id "MSTRG.121401"; transcript_id "MSTRG.121401.19"; exon_number "3";
chr3	StringTie	exon	45400245	45400373	1000	+	.	gene_id "MSTRG.121401"; transcript_id "MSTRG.121401.19"; exon_number "4";
chr3	StringTie	exon	45417482	45417573	1000	+	.	gene_id "MSTRG.121401"; transcript_id "MSTRG.121401.19"; exon_number "5";
chr3	StringTie	exon	45419669	45419729	1000	+	.	gene_id "MSTRG.121401"; transcript_id "MSTRG.121401.19"; exon_number "6";
chr3	StringTie	exon	45427772	45427845	1000	+	.	gene_id "MSTRG.121401"; transcript_id "MSTRG.121401.19"; exon_number "7";
chr3	StringTie	transcript	45388476	45549695	1000	+	.	gene_id "MSTRG.121401"; transcript_id "MSTRG.121401.2";
chr3	StringTie	exon	45388476	45388680	1000	+	.	gene_id "MSTRG.121401"; transcript_id "MSTRG.121401.2"; exon_number "1";
chr3	StringTie	exon	45391583	45391648	1000	+	.	gene_id "MSTRG.121401"; transcript_id "MSTRG.121401.2"; exon_number "2";
chr3	StringTie	exon	45394433	45394687	1000	+	.	gene_id "MSTRG.121401"; transcript_id "MSTRG.121401.2"; exon_number "3";
chr3	StringTie	exon	45400245	45400373	1000	+	.	gene_id "MSTRG.121401"; transcript_id "MSTRG.121401.2"; exon_number "4";
chr3	StringTie	exon	45417482	45417573	1000	+	.	gene_id "MSTRG.121401"; transcript_id "MSTRG.121401.2"; exon_number "5";
chr3	StringTie	exon	45419669	45419729	1000	+	.	gene_id "MSTRG.121401"; transcript_id "MSTRG.121401.2"; exon_number "6";
chr3	StringTie	exon	45446891	45446980	1000	+	.	gene_id "MSTRG.121401"; transcript_id "MSTRG.121401.2"; exon_number "7";
chr3	StringTie	exon	45458743	45458886	1000	+	.	gene_id "MSTRG.121401"; transcript_id "MSTRG.121401.2"; exon_number "8";
chr3	StringTie	exon	45476468	45476627	1000	+	.	gene_id "MSTRG.121401"; transcript_id "MSTRG.121401.2"; exon_number "9";
chr3	StringTie	exon	45485692	45485796	1000	+	.	gene_id "MSTRG.121401"; transcript_id "MSTRG.121401.2"; exon_number "10";
chr3	StringTie	exon	45488697	45488812	1000	+	.	gene_id "MSTRG.121401"; transcript_id "MSTRG.121401.2"; exon_number "11";
chr3	StringTie	exon	45491517	45491800	1000	+	.	gene_id "MSTRG.121401"; transcript_id "MSTRG.121401.2"; exon_number "12";
chr3	StringTie	exon	45496275	45496373	1000	+	.	gene_id "MSTRG.121401"; transcript_id "MSTRG.121401.2"; exon_number "13";
chr3	StringTie	exon	45500442	45500579	1000	+	.	gene_id "MSTRG.121401"; transcript_id "MSTRG.121401.2"; exon_number "14";
chr3	StringTie	exon	45513135	45513235	1000	+	.	gene_id "MSTRG.121401"; transcript_id "MSTRG.121401.2"; exon_number "15";
chr3	StringTie	exon	45516094	45516276	1000	+	.	gene_id "MSTRG.121401"; transcript_id "MSTRG.121401.2"; exon_number "16";
chr3	StringTie	exon	45517903	45518072	1000	+	.	gene_id "MSTRG.121401"; transcript_id "MSTRG.121401.2"; exon_number "17";
chr3	StringTie	exon	45520219	45520296	1000	+	.	gene_id "MSTRG.121401"; transcript_id "MSTRG.121401.2"; exon_number "18";
chr3	StringTie	exon	45523997	45524108	1000	+	.	gene_id "MSTRG.121401"; transcript_id "MSTRG.121401.2"; exon_number "19";
chr3	StringTie	exon	45541829	45541956	1000	+	.	gene_id "MSTRG.121401"; transcript_id "MSTRG.121401.2"; exon_number "20";
chr3	StringTie	exon	45547351	45549695	1000	+	.	gene_id "MSTRG.121401"; transcript_id "MSTRG.121401.2"; exon_number "21";
chr3	StringTie	transcript	45388549	45686218	1000	+	.	gene_id "MSTRG.121401"; transcript_id "MSTRG.121401.20";
chr3	StringTie	exon	45388549	45388680	1000	+	.	gene_id "MSTRG.121401"; transcript_id "MSTRG.121401.20"; exon_number "1";
chr3	StringTie	exon	45389049	45389106	1000	+	.	gene_id "MSTRG.121401"; transcript_id "MSTRG.121401.20"; exon_number "2";
chr3	StringTie	exon	45391583	45391648	1000	+	.	gene_id "MSTRG.121401"; transcript_id "MSTRG.121401.20"; exon_number "3";
chr3	StringTie	exon	45394433	45394687	1000	+	.	gene_id "MSTRG.121401"; transcript_id "MSTRG.121401.20"; exon_number "4";
chr3	StringTie	exon	45400245	45400373	1000	+	.	gene_id "MSTRG.121401"; transcript_id "MSTRG.121401.20"; exon_number "5";
chr3	StringTie	exon	45417482	45417573	1000	+	.	gene_id "MSTRG.121401"; transcript_id "MSTRG.121401.20"; exon_number "6";
chr3	StringTie	exon	45419669	45419729	1000	+	.	gene_id "MSTRG.121401"; transcript_id "MSTRG.121401.20"; exon_number "7";
chr3	StringTie	exon	45446891	45446980	1000	+	.	gene_id "MSTRG.121401"; transcript_id "MSTRG.121401.20"; exon_number "8";
chr3	StringTie	exon	45458743	45458886	1000	+	.	gene_id "MSTRG.121401"; transcript_id "MSTRG.121401.20"; exon_number "9";
chr3	StringTie	exon	45474243	45474350	1000	+	.	gene_id "MSTRG.121401"; transcript_id "MSTRG.121401.20"; exon_number "10";
chr3	StringTie	exon	45476468	45476627	1000	+	.	gene_id "MSTRG.121401"; transcript_id "MSTRG.121401.20"; exon_number "11";
chr3	StringTie	exon	45485692	45485796	1000	+	.	gene_id "MSTRG.121401"; transcript_id "MSTRG.121401.20"; exon_number "12";
chr3	StringTie	exon	45488697	45488812	1000	+	.	gene_id "MSTRG.121401"; transcript_id "MSTRG.121401.20"; exon_number "13";
chr3	StringTie	exon	45491517	45491800	1000	+	.	gene_id "MSTRG.121401"; transcript_id "MSTRG.121401.20"; exon_number "14";
chr3	StringTie	exon	45496275	45496373	1000	+	.	gene_id "MSTRG.121401"; transcript_id "MSTRG.121401.20"; exon_number "15";
chr3	StringTie	exon	45500442	45500579	1000	+	.	gene_id "MSTRG.121401"; transcript_id "MSTRG.121401.20"; exon_number "16";
chr3	StringTie	exon	45513135	45513235	1000	+	.	gene_id "MSTRG.121401"; transcript_id "MSTRG.121401.20"; exon_number "17";
chr3	StringTie	exon	45516094	45516276	1000	+	.	gene_id "MSTRG.121401"; transcript_id "MSTRG.121401.20"; exon_number "18";
chr3	StringTie	exon	45517903	45518072	1000	+	.	gene_id "MSTRG.121401"; transcript_id "MSTRG.121401.20"; exon_number "19";
chr3	StringTie	exon	45520219	45520296	1000	+	.	gene_id "MSTRG.121401"; transcript_id "MSTRG.121401.20"; exon_number "20";
chr3	StringTie	exon	45523997	45524108	1000	+	.	gene_id "MSTRG.121401"; transcript_id "MSTRG.121401.20"; exon_number "21";
chr3	StringTie	exon	45541829	45541956	1000	+	.	gene_id "MSTRG.121401"; transcript_id "MSTRG.121401.20"; exon_number "22";
chr3	StringTie	exon	45547351	45555494	1000	+	.	gene_id "MSTRG.121401"; transcript_id "MSTRG.121401.20"; exon_number "23";
chr3	StringTie	exon	45612892	45612981	1000	+	.	gene_id "MSTRG.121401"; transcript_id "MSTRG.121401.20"; exon_number "24";
chr3	StringTie	exon	45634957	45635024	1000	+	.	gene_id "MSTRG.121401"; transcript_id "MSTRG.121401.20"; exon_number "25";
chr3	StringTie	exon	45636150	45636251	1000	+	.	gene_id "MSTRG.121401"; transcript_id "MSTRG.121401.20"; exon_number "26";
chr3	StringTie	exon	45665650	45665717	1000	+	.	gene_id "MSTRG.121401"; transcript_id "MSTRG.121401.20"; exon_number "27";
chr3	StringTie	exon	45668294	45668356	1000	+	.	gene_id "MSTRG.121401"; transcript_id "MSTRG.121401.20"; exon_number "28";
chr3	StringTie	exon	45672690	45672820	1000	+	.	gene_id "MSTRG.121401"; transcript_id "MSTRG.121401.20"; exon_number "29";
chr3	StringTie	exon	45673454	45673505	1000	+	.	gene_id "MSTRG.121401"; transcript_id "MSTRG.121401.20"; exon_number "30";
chr3	StringTie	exon	45674343	45674411	1000	+	.	gene_id "MSTRG.121401"; transcript_id "MSTRG.121401.20"; exon_number "31";
chr3	StringTie	exon	45676922	45686218	1000	+	.	gene_id "MSTRG.121401"; transcript_id "MSTRG.121401.20"; exon_number "32";
chr3	StringTie	transcript	45388564	45550341	1000	+	.	gene_id "MSTRG.121401"; transcript_id "MSTRG.121401.22";
chr3	StringTie	exon	45388564	45388680	1000	+	.	gene_id "MSTRG.121401"; transcript_id "MSTRG.121401.22"; exon_number "1";
chr3	StringTie	exon	45394433	45394687	1000	+	.	gene_id "MSTRG.121401"; transcript_id "MSTRG.121401.22"; exon_number "2";
chr3	StringTie	exon	45417482	45417573	1000	+	.	gene_id "MSTRG.121401"; transcript_id "MSTRG.121401.22"; exon_number "3";
chr3	StringTie	exon	45419669	45419729	1000	+	.	gene_id "MSTRG.121401"; transcript_id "MSTRG.121401.22"; exon_number "4";
chr3	StringTie	exon	45446891	45446980	1000	+	.	gene_id "MSTRG.121401"; transcript_id "MSTRG.121401.22"; exon_number "5";
chr3	StringTie	exon	45458743	45458886	1000	+	.	gene_id "MSTRG.121401"; transcript_id "MSTRG.121401.22"; exon_number "6";
chr3	StringTie	exon	45474243	45474350	1000	+	.	gene_id "MSTRG.121401"; transcript_id "MSTRG.121401.22"; exon_number "7";
chr3	StringTie	exon	45476468	45476627	1000	+	.	gene_id "MSTRG.121401"; transcript_id "MSTRG.121401.22"; exon_number "8";
chr3	StringTie	exon	45485692	45485796	1000	+	.	gene_id "MSTRG.121401"; transcript_id "MSTRG.121401.22"; exon_number "9";
chr3	StringTie	exon	45488697	45488812	1000	+	.	gene_id "MSTRG.121401"; transcript_id "MSTRG.121401.22"; exon_number "10";
chr3	StringTie	exon	45491517	45491800	1000	+	.	gene_id "MSTRG.121401"; transcript_id "MSTRG.121401.22"; exon_number "11";
chr3	StringTie	exon	45496275	45496373	1000	+	.	gene_id "MSTRG.121401"; transcript_id "MSTRG.121401.22"; exon_number "12";
chr3	StringTie	exon	45500442	45500579	1000	+	.	gene_id "MSTRG.121401"; transcript_id "MSTRG.121401.22"; exon_number "13";
chr3	StringTie	exon	45513135	45513235	1000	+	.	gene_id "MSTRG.121401"; transcript_id "MSTRG.121401.22"; exon_number "14";
chr3	StringTie	exon	45516094	45516276	1000	+	.	gene_id "MSTRG.121401"; transcript_id "MSTRG.121401.22"; exon_number "15";
chr3	StringTie	exon	45517903	45518072	1000	+	.	gene_id "MSTRG.121401"; transcript_id "MSTRG.121401.22"; exon_number "16";
chr3	StringTie	exon	45519693	45519790	1000	+	.	gene_id "MSTRG.121401"; transcript_id "MSTRG.121401.22"; exon_number "17";
chr3	StringTie	exon	45520219	45520296	1000	+	.	gene_id "MSTRG.121401"; transcript_id "MSTRG.121401.22"; exon_number "18";
chr3	StringTie	exon	45523997	45524108	1000	+	.	gene_id "MSTRG.121401"; transcript_id "MSTRG.121401.22"; exon_number "19";
chr3	StringTie	exon	45541829	45541956	1000	+	.	gene_id "MSTRG.121401"; transcript_id "MSTRG.121401.22"; exon_number "20";
chr3	StringTie	exon	45547351	45550341	1000	+	.	gene_id "MSTRG.121401"; transcript_id "MSTRG.121401.22"; exon_number "21";
chr3	StringTie	transcript	45388564	45549347	1000	+	.	gene_id "MSTRG.121401"; transcript_id "MSTRG.121401.23";
chr3	StringTie	exon	45388564	45388680	1000	+	.	gene_id "MSTRG.121401"; transcript_id "MSTRG.121401.23"; exon_number "1";
chr3	StringTie	exon	45394433	45394687	1000	+	.	gene_id "MSTRG.121401"; transcript_id "MSTRG.121401.23"; exon_number "2";
chr3	StringTie	exon	45417482	45417573	1000	+	.	gene_id "MSTRG.121401"; transcript_id "MSTRG.121401.23"; exon_number "3";
chr3	StringTie	exon	45419669	45419729	1000	+	.	gene_id "MSTRG.121401"; transcript_id "MSTRG.121401.23"; exon_number "4";
chr3	StringTie	exon	45446891	45446980	1000	+	.	gene_id "MSTRG.121401"; transcript_id "MSTRG.121401.23"; exon_number "5";
chr3	StringTie	exon	45458743	45458886	1000	+	.	gene_id "MSTRG.121401"; transcript_id "MSTRG.121401.23"; exon_number "6";
chr3	StringTie	exon	45476468	45476627	1000	+	.	gene_id "MSTRG.121401"; transcript_id "MSTRG.121401.23"; exon_number "7";
chr3	StringTie	exon	45485692	45485796	1000	+	.	gene_id "MSTRG.121401"; transcript_id "MSTRG.121401.23"; exon_number "8";
chr3	StringTie	exon	45488697	45488812	1000	+	.	gene_id "MSTRG.121401"; transcript_id "MSTRG.121401.23"; exon_number "9";
chr3	StringTie	exon	45491517	45491800	1000	+	.	gene_id "MSTRG.121401"; transcript_id "MSTRG.121401.23"; exon_number "10";
chr3	StringTie	exon	45496275	45496373	1000	+	.	gene_id "MSTRG.121401"; transcript_id "MSTRG.121401.23"; exon_number "11";
chr3	StringTie	exon	45500442	45500579	1000	+	.	gene_id "MSTRG.121401"; transcript_id "MSTRG.121401.23"; exon_number "12";
chr3	StringTie	exon	45513135	45513235	1000	+	.	gene_id "MSTRG.121401"; transcript_id "MSTRG.121401.23"; exon_number "13";
chr3	StringTie	exon	45516094	45516276	1000	+	.	gene_id "MSTRG.121401"; transcript_id "MSTRG.121401.23"; exon_number "14";
chr3	StringTie	exon	45517903	45518072	1000	+	.	gene_id "MSTRG.121401"; transcript_id "MSTRG.121401.23"; exon_number "15";
chr3	StringTie	exon	45520219	45520296	1000	+	.	gene_id "MSTRG.121401"; transcript_id "MSTRG.121401.23"; exon_number "16";
chr3	StringTie	exon	45523997	45524108	1000	+	.	gene_id "MSTRG.121401"; transcript_id "MSTRG.121401.23"; exon_number "17";
chr3	StringTie	exon	45541829	45541956	1000	+	.	gene_id "MSTRG.121401"; transcript_id "MSTRG.121401.23"; exon_number "18";
chr3	StringTie	exon	45547351	45549347	1000	+	.	gene_id "MSTRG.121401"; transcript_id "MSTRG.121401.23"; exon_number "19";
chr3	StringTie	transcript	45388575	45548854	1000	+	.	gene_id "MSTRG.121401"; transcript_id "MSTRG.121401.26";
chr3	StringTie	exon	45388575	45388680	1000	+	.	gene_id "MSTRG.121401"; transcript_id "MSTRG.121401.26"; exon_number "1";
chr3	StringTie	exon	45391583	45391648	1000	+	.	gene_id "MSTRG.121401"; transcript_id "MSTRG.121401.26"; exon_number "2";
chr3	StringTie	exon	45394409	45394687	1000	+	.	gene_id "MSTRG.121401"; transcript_id "MSTRG.121401.26"; exon_number "3";
chr3	StringTie	exon	45400245	45400373	1000	+	.	gene_id "MSTRG.121401"; transcript_id "MSTRG.121401.26"; exon_number "4";
chr3	StringTie	exon	45417482	45417573	1000	+	.	gene_id "MSTRG.121401"; transcript_id "MSTRG.121401.26"; exon_number "5";
chr3	StringTie	exon	45419669	45419729	1000	+	.	gene_id "MSTRG.121401"; transcript_id "MSTRG.121401.26"; exon_number "6";
chr3	StringTie	exon	45446891	45446980	1000	+	.	gene_id "MSTRG.121401"; transcript_id "MSTRG.121401.26"; exon_number "7";
chr3	StringTie	exon	45458743	45458886	1000	+	.	gene_id "MSTRG.121401"; transcript_id "MSTRG.121401.26"; exon_number "8";
chr3	StringTie	exon	45474243	45474350	1000	+	.	gene_id "MSTRG.121401"; transcript_id "MSTRG.121401.26"; exon_number "9";
chr3	StringTie	exon	45476468	45476627	1000	+	.	gene_id "MSTRG.121401"; transcript_id "MSTRG.121401.26"; exon_number "10";
chr3	StringTie	exon	45485692	45485796	1000	+	.	gene_id "MSTRG.121401"; transcript_id "MSTRG.121401.26"; exon_number "11";
chr3	StringTie	exon	45488697	45488812	1000	+	.	gene_id "MSTRG.121401"; transcript_id "MSTRG.121401.26"; exon_number "12";
chr3	StringTie	exon	45491517	45491800	1000	+	.	gene_id "MSTRG.121401"; transcript_id "MSTRG.121401.26"; exon_number "13";
chr3	StringTie	exon	45496275	45496373	1000	+	.	gene_id "MSTRG.121401"; transcript_id "MSTRG.121401.26"; exon_number "14";
chr3	StringTie	exon	45500442	45500579	1000	+	.	gene_id "MSTRG.121401"; transcript_id "MSTRG.121401.26"; exon_number "15";
chr3	StringTie	exon	45513135	45513235	1000	+	.	gene_id "MSTRG.121401"; transcript_id "MSTRG.121401.26"; exon_number "16";
chr3	StringTie	exon	45516094	45516276	1000	+	.	gene_id "MSTRG.121401"; transcript_id "MSTRG.121401.26"; exon_number "17";
chr3	StringTie	exon	45517903	45518072	1000	+	.	gene_id "MSTRG.121401"; transcript_id "MSTRG.121401.26"; exon_number "18";
chr3	StringTie	exon	45520219	45520296	1000	+	.	gene_id "MSTRG.121401"; transcript_id "MSTRG.121401.26"; exon_number "19";
chr3	StringTie	exon	45523997	45524108	1000	+	.	gene_id "MSTRG.121401"; transcript_id "MSTRG.121401.26"; exon_number "20";
chr3	StringTie	exon	45541829	45541956	1000	+	.	gene_id "MSTRG.121401"; transcript_id "MSTRG.121401.26"; exon_number "21";
chr3	StringTie	exon	45547351	45548854	1000	+	.	gene_id "MSTRG.121401"; transcript_id "MSTRG.121401.26"; exon_number "22";
chr3	StringTie	transcript	45388579	45549980	1000	+	.	gene_id "MSTRG.121401"; transcript_id "MSTRG.121401.27";
chr3	StringTie	exon	45388579	45388680	1000	+	.	gene_id "MSTRG.121401"; transcript_id "MSTRG.121401.27"; exon_number "1";
chr3	StringTie	exon	45391583	45391648	1000	+	.	gene_id "MSTRG.121401"; transcript_id "MSTRG.121401.27"; exon_number "2";
chr3	StringTie	exon	45394433	45394687	1000	+	.	gene_id "MSTRG.121401"; transcript_id "MSTRG.121401.27"; exon_number "3";
chr3	StringTie	exon	45400245	45400373	1000	+	.	gene_id "MSTRG.121401"; transcript_id "MSTRG.121401.27"; exon_number "4";
chr3	StringTie	exon	45417482	45417573	1000	+	.	gene_id "MSTRG.121401"; transcript_id "MSTRG.121401.27"; exon_number "5";
chr3	StringTie	exon	45419669	45419729	1000	+	.	gene_id "MSTRG.121401"; transcript_id "MSTRG.121401.27"; exon_number "6";
chr3	StringTie	exon	45446891	45446980	1000	+	.	gene_id "MSTRG.121401"; transcript_id "MSTRG.121401.27"; exon_number "7";
chr3	StringTie	exon	45474243	45474350	1000	+	.	gene_id "MSTRG.121401"; transcript_id "MSTRG.121401.27"; exon_number "8";
chr3	StringTie	exon	45476468	45476627	1000	+	.	gene_id "MSTRG.121401"; transcript_id "MSTRG.121401.27"; exon_number "9";
chr3	StringTie	exon	45485692	45485796	1000	+	.	gene_id "MSTRG.121401"; transcript_id "MSTRG.121401.27"; exon_number "10";
chr3	StringTie	exon	45488697	45488812	1000	+	.	gene_id "MSTRG.121401"; transcript_id "MSTRG.121401.27"; exon_number "11";
chr3	StringTie	exon	45491517	45491800	1000	+	.	gene_id "MSTRG.121401"; transcript_id "MSTRG.121401.27"; exon_number "12";
chr3	StringTie	exon	45496275	45496373	1000	+	.	gene_id "MSTRG.121401"; transcript_id "MSTRG.121401.27"; exon_number "13";
chr3	StringTie	exon	45500442	45500579	1000	+	.	gene_id "MSTRG.121401"; transcript_id "MSTRG.121401.27"; exon_number "14";
chr3	StringTie	exon	45513135	45513235	1000	+	.	gene_id "MSTRG.121401"; transcript_id "MSTRG.121401.27"; exon_number "15";
chr3	StringTie	exon	45516094	45516276	1000	+	.	gene_id "MSTRG.121401"; transcript_id "MSTRG.121401.27"; exon_number "16";
chr3	StringTie	exon	45517903	45518072	1000	+	.	gene_id "MSTRG.121401"; transcript_id "MSTRG.121401.27"; exon_number "17";
chr3	StringTie	exon	45520219	45520296	1000	+	.	gene_id "MSTRG.121401"; transcript_id "MSTRG.121401.27"; exon_number "18";
chr3	StringTie	exon	45523997	45524108	1000	+	.	gene_id "MSTRG.121401"; transcript_id "MSTRG.121401.27"; exon_number "19";
chr3	StringTie	exon	45541829	45541956	1000	+	.	gene_id "MSTRG.121401"; transcript_id "MSTRG.121401.27"; exon_number "20";
chr3	StringTie	exon	45547351	45549980	1000	+	.	gene_id "MSTRG.121401"; transcript_id "MSTRG.121401.27"; exon_number "21";
chr3	StringTie	transcript	45388583	45549383	1000	+	.	gene_id "MSTRG.121401"; transcript_id "MSTRG.121401.28";
chr3	StringTie	exon	45388583	45388680	1000	+	.	gene_id "MSTRG.121401"; transcript_id "MSTRG.121401.28"; exon_number "1";
chr3	StringTie	exon	45394433	45394687	1000	+	.	gene_id "MSTRG.121401"; transcript_id "MSTRG.121401.28"; exon_number "2";
chr3	StringTie	exon	45400245	45400373	1000	+	.	gene_id "MSTRG.121401"; transcript_id "MSTRG.121401.28"; exon_number "3";
chr3	StringTie	exon	45417482	45417573	1000	+	.	gene_id "MSTRG.121401"; transcript_id "MSTRG.121401.28"; exon_number "4";
chr3	StringTie	exon	45419669	45419729	1000	+	.	gene_id "MSTRG.121401"; transcript_id "MSTRG.121401.28"; exon_number "5";
chr3	StringTie	exon	45446891	45446980	1000	+	.	gene_id "MSTRG.121401"; transcript_id "MSTRG.121401.28"; exon_number "6";
chr3	StringTie	exon	45458743	45458886	1000	+	.	gene_id "MSTRG.121401"; transcript_id "MSTRG.121401.28"; exon_number "7";
chr3	StringTie	exon	45474243	45474350	1000	+	.	gene_id "MSTRG.121401"; transcript_id "MSTRG.121401.28"; exon_number "8";
chr3	StringTie	exon	45476468	45476627	1000	+	.	gene_id "MSTRG.121401"; transcript_id "MSTRG.121401.28"; exon_number "9";
chr3	StringTie	exon	45485692	45485796	1000	+	.	gene_id "MSTRG.121401"; transcript_id "MSTRG.121401.28"; exon_number "10";
chr3	StringTie	exon	45488697	45488812	1000	+	.	gene_id "MSTRG.121401"; transcript_id "MSTRG.121401.28"; exon_number "11";
chr3	StringTie	exon	45491517	45491800	1000	+	.	gene_id "MSTRG.121401"; transcript_id "MSTRG.121401.28"; exon_number "12";
chr3	StringTie	exon	45496275	45496373	1000	+	.	gene_id "MSTRG.121401"; transcript_id "MSTRG.121401.28"; exon_number "13";
chr3	StringTie	exon	45500442	45500579	1000	+	.	gene_id "MSTRG.121401"; transcript_id "MSTRG.121401.28"; exon_number "14";
chr3	StringTie	exon	45513135	45513235	1000	+	.	gene_id "MSTRG.121401"; transcript_id "MSTRG.121401.28"; exon_number "15";
chr3	StringTie	exon	45516094	45516276	1000	+	.	gene_id "MSTRG.121401"; transcript_id "MSTRG.121401.28"; exon_number "16";
chr3	StringTie	exon	45517903	45518072	1000	+	.	gene_id "MSTRG.121401"; transcript_id "MSTRG.121401.28"; exon_number "17";
chr3	StringTie	exon	45519693	45519790	1000	+	.	gene_id "MSTRG.121401"; transcript_id "MSTRG.121401.28"; exon_number "18";
chr3	StringTie	exon	45520219	45520296	1000	+	.	gene_id "MSTRG.121401"; transcript_id "MSTRG.121401.28"; exon_number "19";
chr3	StringTie	exon	45523997	45524108	1000	+	.	gene_id "MSTRG.121401"; transcript_id "MSTRG.121401.28"; exon_number "20";
chr3	StringTie	exon	45541829	45541956	1000	+	.	gene_id "MSTRG.121401"; transcript_id "MSTRG.121401.28"; exon_number "21";
chr3	StringTie	exon	45547351	45549383	1000	+	.	gene_id "MSTRG.121401"; transcript_id "MSTRG.121401.28"; exon_number "22";
chr3	StringTie	transcript	45388584	45421264	1000	+	.	gene_id "MSTRG.121401"; transcript_id "MSTRG.121401.29";
chr3	StringTie	exon	45388584	45388680	1000	+	.	gene_id "MSTRG.121401"; transcript_id "MSTRG.121401.29"; exon_number "1";
chr3	StringTie	exon	45391583	45391648	1000	+	.	gene_id "MSTRG.121401"; transcript_id "MSTRG.121401.29"; exon_number "2";
chr3	StringTie	exon	45394453	45394687	1000	+	.	gene_id "MSTRG.121401"; transcript_id "MSTRG.121401.29"; exon_number "3";
chr3	StringTie	exon	45400245	45400373	1000	+	.	gene_id "MSTRG.121401"; transcript_id "MSTRG.121401.29"; exon_number "4";
chr3	StringTie	exon	45417482	45417573	1000	+	.	gene_id "MSTRG.121401"; transcript_id "MSTRG.121401.29"; exon_number "5";
chr3	StringTie	exon	45419669	45419729	1000	+	.	gene_id "MSTRG.121401"; transcript_id "MSTRG.121401.29"; exon_number "6";
chr3	StringTie	exon	45421171	45421264	1000	+	.	gene_id "MSTRG.121401"; transcript_id "MSTRG.121401.29"; exon_number "7";
chr3	StringTie	transcript	45388478	45554840	1000	+	.	gene_id "MSTRG.121401"; transcript_id "MSTRG.121401.3";
chr3	StringTie	exon	45388478	45388680	1000	+	.	gene_id "MSTRG.121401"; transcript_id "MSTRG.121401.3"; exon_number "1";
chr3	StringTie	exon	45391583	45391648	1000	+	.	gene_id "MSTRG.121401"; transcript_id "MSTRG.121401.3"; exon_number "2";
chr3	StringTie	exon	45394433	45394687	1000	+	.	gene_id "MSTRG.121401"; transcript_id "MSTRG.121401.3"; exon_number "3";
chr3	StringTie	exon	45400245	45400373	1000	+	.	gene_id "MSTRG.121401"; transcript_id "MSTRG.121401.3"; exon_number "4";
chr3	StringTie	exon	45417482	45417573	1000	+	.	gene_id "MSTRG.121401"; transcript_id "MSTRG.121401.3"; exon_number "5";
chr3	StringTie	exon	45419669	45419729	1000	+	.	gene_id "MSTRG.121401"; transcript_id "MSTRG.121401.3"; exon_number "6";
chr3	StringTie	exon	45434770	45434898	1000	+	.	gene_id "MSTRG.121401"; transcript_id "MSTRG.121401.3"; exon_number "7";
chr3	StringTie	exon	45446891	45446980	1000	+	.	gene_id "MSTRG.121401"; transcript_id "MSTRG.121401.3"; exon_number "8";
chr3	StringTie	exon	45458743	45458886	1000	+	.	gene_id "MSTRG.121401"; transcript_id "MSTRG.121401.3"; exon_number "9";
chr3	StringTie	exon	45474243	45474350	1000	+	.	gene_id "MSTRG.121401"; transcript_id "MSTRG.121401.3"; exon_number "10";
chr3	StringTie	exon	45476468	45476627	1000	+	.	gene_id "MSTRG.121401"; transcript_id "MSTRG.121401.3"; exon_number "11";
chr3	StringTie	exon	45485692	45485796	1000	+	.	gene_id "MSTRG.121401"; transcript_id "MSTRG.121401.3"; exon_number "12";
chr3	StringTie	exon	45488697	45488812	1000	+	.	gene_id "MSTRG.121401"; transcript_id "MSTRG.121401.3"; exon_number "13";
chr3	StringTie	exon	45491517	45491800	1000	+	.	gene_id "MSTRG.121401"; transcript_id "MSTRG.121401.3"; exon_number "14";
chr3	StringTie	exon	45496275	45496373	1000	+	.	gene_id "MSTRG.121401"; transcript_id "MSTRG.121401.3"; exon_number "15";
chr3	StringTie	exon	45500442	45500579	1000	+	.	gene_id "MSTRG.121401"; transcript_id "MSTRG.121401.3"; exon_number "16";
chr3	StringTie	exon	45513135	45513235	1000	+	.	gene_id "MSTRG.121401"; transcript_id "MSTRG.121401.3"; exon_number "17";
chr3	StringTie	exon	45516094	45516276	1000	+	.	gene_id "MSTRG.121401"; transcript_id "MSTRG.121401.3"; exon_number "18";
chr3	StringTie	exon	45517903	45518072	1000	+	.	gene_id "MSTRG.121401"; transcript_id "MSTRG.121401.3"; exon_number "19";
chr3	StringTie	exon	45520219	45520296	1000	+	.	gene_id "MSTRG.121401"; transcript_id "MSTRG.121401.3"; exon_number "20";
chr3	StringTie	exon	45523997	45524108	1000	+	.	gene_id "MSTRG.121401"; transcript_id "MSTRG.121401.3"; exon_number "21";
chr3	StringTie	exon	45541829	45541956	1000	+	.	gene_id "MSTRG.121401"; transcript_id "MSTRG.121401.3"; exon_number "22";
chr3	StringTie	exon	45547351	45554840	1000	+	.	gene_id "MSTRG.121401"; transcript_id "MSTRG.121401.3"; exon_number "23";
chr3	StringTie	transcript	45388589	45421428	1000	+	.	gene_id "MSTRG.121401"; transcript_id "MSTRG.121401.30";
chr3	StringTie	exon	45388589	45388680	1000	+	.	gene_id "MSTRG.121401"; transcript_id "MSTRG.121401.30"; exon_number "1";
chr3	StringTie	exon	45394433	45394687	1000	+	.	gene_id "MSTRG.121401"; transcript_id "MSTRG.121401.30"; exon_number "2";
chr3	StringTie	exon	45400245	45400373	1000	+	.	gene_id "MSTRG.121401"; transcript_id "MSTRG.121401.30"; exon_number "3";
chr3	StringTie	exon	45417482	45417573	1000	+	.	gene_id "MSTRG.121401"; transcript_id "MSTRG.121401.30"; exon_number "4";
chr3	StringTie	exon	45419669	45419729	1000	+	.	gene_id "MSTRG.121401"; transcript_id "MSTRG.121401.30"; exon_number "5";
chr3	StringTie	exon	45421171	45421428	1000	+	.	gene_id "MSTRG.121401"; transcript_id "MSTRG.121401.30"; exon_number "6";
chr3	StringTie	transcript	45391941	45421926	1000	+	.	gene_id "MSTRG.121401"; transcript_id "MSTRG.121401.32";
chr3	StringTie	exon	45391941	45392051	1000	+	.	gene_id "MSTRG.121401"; transcript_id "MSTRG.121401.32"; exon_number "1";
chr3	StringTie	exon	45394433	45394687	1000	+	.	gene_id "MSTRG.121401"; transcript_id "MSTRG.121401.32"; exon_number "2";
chr3	StringTie	exon	45400245	45400373	1000	+	.	gene_id "MSTRG.121401"; transcript_id "MSTRG.121401.32"; exon_number "3";
chr3	StringTie	exon	45417482	45417573	1000	+	.	gene_id "MSTRG.121401"; transcript_id "MSTRG.121401.32"; exon_number "4";
chr3	StringTie	exon	45419669	45419729	1000	+	.	gene_id "MSTRG.121401"; transcript_id "MSTRG.121401.32"; exon_number "5";
chr3	StringTie	exon	45421171	45421926	1000	+	.	gene_id "MSTRG.121401"; transcript_id "MSTRG.121401.32"; exon_number "6";
chr3	StringTie	transcript	45391949	45548842	1000	+	.	gene_id "MSTRG.121401"; transcript_id "MSTRG.121401.33";
chr3	StringTie	exon	45391949	45392051	1000	+	.	gene_id "MSTRG.121401"; transcript_id "MSTRG.121401.33"; exon_number "1";
chr3	StringTie	exon	45394433	45394687	1000	+	.	gene_id "MSTRG.121401"; transcript_id "MSTRG.121401.33"; exon_number "2";
chr3	StringTie	exon	45400245	45400373	1000	+	.	gene_id "MSTRG.121401"; transcript_id "MSTRG.121401.33"; exon_number "3";
chr3	StringTie	exon	45417482	45417573	1000	+	.	gene_id "MSTRG.121401"; transcript_id "MSTRG.121401.33"; exon_number "4";
chr3	StringTie	exon	45419669	45419729	1000	+	.	gene_id "MSTRG.121401"; transcript_id "MSTRG.121401.33"; exon_number "5";
chr3	StringTie	exon	45446891	45446980	1000	+	.	gene_id "MSTRG.121401"; transcript_id "MSTRG.121401.33"; exon_number "6";
chr3	StringTie	exon	45458743	45458886	1000	+	.	gene_id "MSTRG.121401"; transcript_id "MSTRG.121401.33"; exon_number "7";
chr3	StringTie	exon	45474243	45474350	1000	+	.	gene_id "MSTRG.121401"; transcript_id "MSTRG.121401.33"; exon_number "8";
chr3	StringTie	exon	45476468	45476627	1000	+	.	gene_id "MSTRG.121401"; transcript_id "MSTRG.121401.33"; exon_number "9";
chr3	StringTie	exon	45485692	45485796	1000	+	.	gene_id "MSTRG.121401"; transcript_id "MSTRG.121401.33"; exon_number "10";
chr3	StringTie	exon	45488697	45488812	1000	+	.	gene_id "MSTRG.121401"; transcript_id "MSTRG.121401.33"; exon_number "11";
chr3	StringTie	exon	45491517	45491800	1000	+	.	gene_id "MSTRG.121401"; transcript_id "MSTRG.121401.33"; exon_number "12";
chr3	StringTie	exon	45496275	45496373	1000	+	.	gene_id "MSTRG.121401"; transcript_id "MSTRG.121401.33"; exon_number "13";
chr3	StringTie	exon	45500442	45500579	1000	+	.	gene_id "MSTRG.121401"; transcript_id "MSTRG.121401.33"; exon_number "14";
chr3	StringTie	exon	45513135	45513235	1000	+	.	gene_id "MSTRG.121401"; transcript_id "MSTRG.121401.33"; exon_number "15";
chr3	StringTie	exon	45516094	45516276	1000	+	.	gene_id "MSTRG.121401"; transcript_id "MSTRG.121401.33"; exon_number "16";
chr3	StringTie	exon	45517903	45518072	1000	+	.	gene_id "MSTRG.121401"; transcript_id "MSTRG.121401.33"; exon_number "17";
chr3	StringTie	exon	45520219	45520296	1000	+	.	gene_id "MSTRG.121401"; transcript_id "MSTRG.121401.33"; exon_number "18";
chr3	StringTie	exon	45523997	45524108	1000	+	.	gene_id "MSTRG.121401"; transcript_id "MSTRG.121401.33"; exon_number "19";
chr3	StringTie	exon	45541829	45541956	1000	+	.	gene_id "MSTRG.121401"; transcript_id "MSTRG.121401.33"; exon_number "20";
chr3	StringTie	exon	45547351	45548842	1000	+	.	gene_id "MSTRG.121401"; transcript_id "MSTRG.121401.33"; exon_number "21";
chr3	StringTie	transcript	45393741	45549549	1000	+	.	gene_id "MSTRG.121401"; transcript_id "MSTRG.121401.34";
chr3	StringTie	exon	45393741	45393829	1000	+	.	gene_id "MSTRG.121401"; transcript_id "MSTRG.121401.34"; exon_number "1";
chr3	StringTie	exon	45394433	45394687	1000	+	.	gene_id "MSTRG.121401"; transcript_id "MSTRG.121401.34"; exon_number "2";
chr3	StringTie	exon	45400245	45400373	1000	+	.	gene_id "MSTRG.121401"; transcript_id "MSTRG.121401.34"; exon_number "3";
chr3	StringTie	exon	45417482	45417573	1000	+	.	gene_id "MSTRG.121401"; transcript_id "MSTRG.121401.34"; exon_number "4";
chr3	StringTie	exon	45419669	45419729	1000	+	.	gene_id "MSTRG.121401"; transcript_id "MSTRG.121401.34"; exon_number "5";
chr3	StringTie	exon	45446891	45446980	1000	+	.	gene_id "MSTRG.121401"; transcript_id "MSTRG.121401.34"; exon_number "6";
chr3	StringTie	exon	45458743	45458886	1000	+	.	gene_id "MSTRG.121401"; transcript_id "MSTRG.121401.34"; exon_number "7";
chr3	StringTie	exon	45474243	45474350	1000	+	.	gene_id "MSTRG.121401"; transcript_id "MSTRG.121401.34"; exon_number "8";
chr3	StringTie	exon	45476468	45476627	1000	+	.	gene_id "MSTRG.121401"; transcript_id "MSTRG.121401.34"; exon_number "9";
chr3	StringTie	exon	45485692	45485796	1000	+	.	gene_id "MSTRG.121401"; transcript_id "MSTRG.121401.34"; exon_number "10";
chr3	StringTie	exon	45488697	45488812	1000	+	.	gene_id "MSTRG.121401"; transcript_id "MSTRG.121401.34"; exon_number "11";
chr3	StringTie	exon	45491517	45491800	1000	+	.	gene_id "MSTRG.121401"; transcript_id "MSTRG.121401.34"; exon_number "12";
chr3	StringTie	exon	45496275	45496373	1000	+	.	gene_id "MSTRG.121401"; transcript_id "MSTRG.121401.34"; exon_number "13";
chr3	StringTie	exon	45500442	45500579	1000	+	.	gene_id "MSTRG.121401"; transcript_id "MSTRG.121401.34"; exon_number "14";
chr3	StringTie	exon	45513135	45513235	1000	+	.	gene_id "MSTRG.121401"; transcript_id "MSTRG.121401.34"; exon_number "15";
chr3	StringTie	exon	45516094	45516276	1000	+	.	gene_id "MSTRG.121401"; transcript_id "MSTRG.121401.34"; exon_number "16";
chr3	StringTie	exon	45517903	45518072	1000	+	.	gene_id "MSTRG.121401"; transcript_id "MSTRG.121401.34"; exon_number "17";
chr3	StringTie	exon	45520219	45520296	1000	+	.	gene_id "MSTRG.121401"; transcript_id "MSTRG.121401.34"; exon_number "18";
chr3	StringTie	exon	45523997	45524108	1000	+	.	gene_id "MSTRG.121401"; transcript_id "MSTRG.121401.34"; exon_number "19";
chr3	StringTie	exon	45541829	45541956	1000	+	.	gene_id "MSTRG.121401"; transcript_id "MSTRG.121401.34"; exon_number "20";
chr3	StringTie	exon	45547351	45549549	1000	+	.	gene_id "MSTRG.121401"; transcript_id "MSTRG.121401.34"; exon_number "21";
chr3	StringTie	transcript	45413072	45554714	1000	+	.	gene_id "MSTRG.121401"; transcript_id "MSTRG.121401.35";
chr3	StringTie	exon	45413072	45413747	1000	+	.	gene_id "MSTRG.121401"; transcript_id "MSTRG.121401.35"; exon_number "1";
chr3	StringTie	exon	45417482	45417573	1000	+	.	gene_id "MSTRG.121401"; transcript_id "MSTRG.121401.35"; exon_number "2";
chr3	StringTie	exon	45419669	45419729	1000	+	.	gene_id "MSTRG.121401"; transcript_id "MSTRG.121401.35"; exon_number "3";
chr3	StringTie	exon	45446891	45446980	1000	+	.	gene_id "MSTRG.121401"; transcript_id "MSTRG.121401.35"; exon_number "4";
chr3	StringTie	exon	45458743	45458886	1000	+	.	gene_id "MSTRG.121401"; transcript_id "MSTRG.121401.35"; exon_number "5";
chr3	StringTie	exon	45474243	45474350	1000	+	.	gene_id "MSTRG.121401"; transcript_id "MSTRG.121401.35"; exon_number "6";
chr3	StringTie	exon	45476468	45476627	1000	+	.	gene_id "MSTRG.121401"; transcript_id "MSTRG.121401.35"; exon_number "7";
chr3	StringTie	exon	45485692	45485796	1000	+	.	gene_id "MSTRG.121401"; transcript_id "MSTRG.121401.35"; exon_number "8";
chr3	StringTie	exon	45488697	45488812	1000	+	.	gene_id "MSTRG.121401"; transcript_id "MSTRG.121401.35"; exon_number "9";
chr3	StringTie	exon	45491517	45491800	1000	+	.	gene_id "MSTRG.121401"; transcript_id "MSTRG.121401.35"; exon_number "10";
chr3	StringTie	exon	45496275	45496373	1000	+	.	gene_id "MSTRG.121401"; transcript_id "MSTRG.121401.35"; exon_number "11";
chr3	StringTie	exon	45500442	45500579	1000	+	.	gene_id "MSTRG.121401"; transcript_id "MSTRG.121401.35"; exon_number "12";
chr3	StringTie	exon	45513135	45513235	1000	+	.	gene_id "MSTRG.121401"; transcript_id "MSTRG.121401.35"; exon_number "13";
chr3	StringTie	exon	45516094	45516276	1000	+	.	gene_id "MSTRG.121401"; transcript_id "MSTRG.121401.35"; exon_number "14";
chr3	StringTie	exon	45517903	45518072	1000	+	.	gene_id "MSTRG.121401"; transcript_id "MSTRG.121401.35"; exon_number "15";
chr3	StringTie	exon	45520219	45520296	1000	+	.	gene_id "MSTRG.121401"; transcript_id "MSTRG.121401.35"; exon_number "16";
chr3	StringTie	exon	45523997	45524108	1000	+	.	gene_id "MSTRG.121401"; transcript_id "MSTRG.121401.35"; exon_number "17";
chr3	StringTie	exon	45541829	45541956	1000	+	.	gene_id "MSTRG.121401"; transcript_id "MSTRG.121401.35"; exon_number "18";
chr3	StringTie	exon	45547351	45554714	1000	+	.	gene_id "MSTRG.121401"; transcript_id "MSTRG.121401.35"; exon_number "19";
chr3	StringTie	transcript	45419672	45549347	1000	+	.	gene_id "MSTRG.121401"; transcript_id "MSTRG.121401.36";
chr3	StringTie	exon	45419672	45419729	1000	+	.	gene_id "MSTRG.121401"; transcript_id "MSTRG.121401.36"; exon_number "1";
chr3	StringTie	exon	45458743	45458886	1000	+	.	gene_id "MSTRG.121401"; transcript_id "MSTRG.121401.36"; exon_number "2";
chr3	StringTie	exon	45474243	45474350	1000	+	.	gene_id "MSTRG.121401"; transcript_id "MSTRG.121401.36"; exon_number "3";
chr3	StringTie	exon	45476468	45476627	1000	+	.	gene_id "MSTRG.121401"; transcript_id "MSTRG.121401.36"; exon_number "4";
chr3	StringTie	exon	45485692	45485796	1000	+	.	gene_id "MSTRG.121401"; transcript_id "MSTRG.121401.36"; exon_number "5";
chr3	StringTie	exon	45488697	45488812	1000	+	.	gene_id "MSTRG.121401"; transcript_id "MSTRG.121401.36"; exon_number "6";
chr3	StringTie	exon	45491517	45491800	1000	+	.	gene_id "MSTRG.121401"; transcript_id "MSTRG.121401.36"; exon_number "7";
chr3	StringTie	exon	45496275	45496373	1000	+	.	gene_id "MSTRG.121401"; transcript_id "MSTRG.121401.36"; exon_number "8";
chr3	StringTie	exon	45500442	45500579	1000	+	.	gene_id "MSTRG.121401"; transcript_id "MSTRG.121401.36"; exon_number "9";
chr3	StringTie	exon	45513135	45513235	1000	+	.	gene_id "MSTRG.121401"; transcript_id "MSTRG.121401.36"; exon_number "10";
chr3	StringTie	exon	45516094	45516276	1000	+	.	gene_id "MSTRG.121401"; transcript_id "MSTRG.121401.36"; exon_number "11";
chr3	StringTie	exon	45517903	45518072	1000	+	.	gene_id "MSTRG.121401"; transcript_id "MSTRG.121401.36"; exon_number "12";
chr3	StringTie	exon	45520219	45520296	1000	+	.	gene_id "MSTRG.121401"; transcript_id "MSTRG.121401.36"; exon_number "13";
chr3	StringTie	exon	45523997	45524108	1000	+	.	gene_id "MSTRG.121401"; transcript_id "MSTRG.121401.36"; exon_number "14";
chr3	StringTie	exon	45541829	45541956	1000	+	.	gene_id "MSTRG.121401"; transcript_id "MSTRG.121401.36"; exon_number "15";
chr3	StringTie	exon	45547351	45549347	1000	+	.	gene_id "MSTRG.121401"; transcript_id "MSTRG.121401.36"; exon_number "16";
chr3	StringTie	transcript	45435129	45554302	1000	+	.	gene_id "MSTRG.121401"; transcript_id "MSTRG.121401.37";
chr3	StringTie	exon	45435129	45435371	1000	+	.	gene_id "MSTRG.121401"; transcript_id "MSTRG.121401.37"; exon_number "1";
chr3	StringTie	exon	45446891	45446980	1000	+	.	gene_id "MSTRG.121401"; transcript_id "MSTRG.121401.37"; exon_number "2";
chr3	StringTie	exon	45458743	45458886	1000	+	.	gene_id "MSTRG.121401"; transcript_id "MSTRG.121401.37"; exon_number "3";
chr3	StringTie	exon	45474243	45474350	1000	+	.	gene_id "MSTRG.121401"; transcript_id "MSTRG.121401.37"; exon_number "4";
chr3	StringTie	exon	45476468	45476627	1000	+	.	gene_id "MSTRG.121401"; transcript_id "MSTRG.121401.37"; exon_number "5";
chr3	StringTie	exon	45485692	45485796	1000	+	.	gene_id "MSTRG.121401"; transcript_id "MSTRG.121401.37"; exon_number "6";
chr3	StringTie	exon	45488697	45488812	1000	+	.	gene_id "MSTRG.121401"; transcript_id "MSTRG.121401.37"; exon_number "7";
chr3	StringTie	exon	45491517	45491800	1000	+	.	gene_id "MSTRG.121401"; transcript_id "MSTRG.121401.37"; exon_number "8";
chr3	StringTie	exon	45496275	45496373	1000	+	.	gene_id "MSTRG.121401"; transcript_id "MSTRG.121401.37"; exon_number "9";
chr3	StringTie	exon	45500442	45500579	1000	+	.	gene_id "MSTRG.121401"; transcript_id "MSTRG.121401.37"; exon_number "10";
chr3	StringTie	exon	45513135	45513235	1000	+	.	gene_id "MSTRG.121401"; transcript_id "MSTRG.121401.37"; exon_number "11";
chr3	StringTie	exon	45516094	45516276	1000	+	.	gene_id "MSTRG.121401"; transcript_id "MSTRG.121401.37"; exon_number "12";
chr3	StringTie	exon	45517903	45518072	1000	+	.	gene_id "MSTRG.121401"; transcript_id "MSTRG.121401.37"; exon_number "13";
chr3	StringTie	exon	45520219	45520296	1000	+	.	gene_id "MSTRG.121401"; transcript_id "MSTRG.121401.37"; exon_number "14";
chr3	StringTie	exon	45523997	45524108	1000	+	.	gene_id "MSTRG.121401"; transcript_id "MSTRG.121401.37"; exon_number "15";
chr3	StringTie	exon	45541829	45541956	1000	+	.	gene_id "MSTRG.121401"; transcript_id "MSTRG.121401.37"; exon_number "16";
chr3	StringTie	exon	45547351	45554302	1000	+	.	gene_id "MSTRG.121401"; transcript_id "MSTRG.121401.37"; exon_number "17";
chr3	StringTie	transcript	45443516	45554732	1000	+	.	gene_id "MSTRG.121401"; transcript_id "MSTRG.121401.38";
chr3	StringTie	exon	45443516	45443650	1000	+	.	gene_id "MSTRG.121401"; transcript_id "MSTRG.121401.38"; exon_number "1";
chr3	StringTie	exon	45446891	45446980	1000	+	.	gene_id "MSTRG.121401"; transcript_id "MSTRG.121401.38"; exon_number "2";
chr3	StringTie	exon	45458743	45458886	1000	+	.	gene_id "MSTRG.121401"; transcript_id "MSTRG.121401.38"; exon_number "3";
chr3	StringTie	exon	45474243	45474350	1000	+	.	gene_id "MSTRG.121401"; transcript_id "MSTRG.121401.38"; exon_number "4";
chr3	StringTie	exon	45476468	45476627	1000	+	.	gene_id "MSTRG.121401"; transcript_id "MSTRG.121401.38"; exon_number "5";
chr3	StringTie	exon	45485692	45485796	1000	+	.	gene_id "MSTRG.121401"; transcript_id "MSTRG.121401.38"; exon_number "6";
chr3	StringTie	exon	45488697	45488812	1000	+	.	gene_id "MSTRG.121401"; transcript_id "MSTRG.121401.38"; exon_number "7";
chr3	StringTie	exon	45491517	45491800	1000	+	.	gene_id "MSTRG.121401"; transcript_id "MSTRG.121401.38"; exon_number "8";
chr3	StringTie	exon	45496275	45496373	1000	+	.	gene_id "MSTRG.121401"; transcript_id "MSTRG.121401.38"; exon_number "9";
chr3	StringTie	exon	45500442	45500579	1000	+	.	gene_id "MSTRG.121401"; transcript_id "MSTRG.121401.38"; exon_number "10";
chr3	StringTie	exon	45513135	45513235	1000	+	.	gene_id "MSTRG.121401"; transcript_id "MSTRG.121401.38"; exon_number "11";
chr3	StringTie	exon	45516094	45516276	1000	+	.	gene_id "MSTRG.121401"; transcript_id "MSTRG.121401.38"; exon_number "12";
chr3	StringTie	exon	45517903	45518072	1000	+	.	gene_id "MSTRG.121401"; transcript_id "MSTRG.121401.38"; exon_number "13";
chr3	StringTie	exon	45520219	45520296	1000	+	.	gene_id "MSTRG.121401"; transcript_id "MSTRG.121401.38"; exon_number "14";
chr3	StringTie	exon	45523997	45524108	1000	+	.	gene_id "MSTRG.121401"; transcript_id "MSTRG.121401.38"; exon_number "15";
chr3	StringTie	exon	45541829	45541956	1000	+	.	gene_id "MSTRG.121401"; transcript_id "MSTRG.121401.38"; exon_number "16";
chr3	StringTie	exon	45547351	45554732	1000	+	.	gene_id "MSTRG.121401"; transcript_id "MSTRG.121401.38"; exon_number "17";
chr3	StringTie	transcript	45446874	45554803	1000	+	.	gene_id "MSTRG.121401"; transcript_id "MSTRG.121401.39";
chr3	StringTie	exon	45446874	45446980	1000	+	.	gene_id "MSTRG.121401"; transcript_id "MSTRG.121401.39"; exon_number "1";
chr3	StringTie	exon	45458743	45458886	1000	+	.	gene_id "MSTRG.121401"; transcript_id "MSTRG.121401.39"; exon_number "2";
chr3	StringTie	exon	45474243	45474350	1000	+	.	gene_id "MSTRG.121401"; transcript_id "MSTRG.121401.39"; exon_number "3";
chr3	StringTie	exon	45476468	45476627	1000	+	.	gene_id "MSTRG.121401"; transcript_id "MSTRG.121401.39"; exon_number "4";
chr3	StringTie	exon	45485692	45485796	1000	+	.	gene_id "MSTRG.121401"; transcript_id "MSTRG.121401.39"; exon_number "5";
chr3	StringTie	exon	45488697	45488812	1000	+	.	gene_id "MSTRG.121401"; transcript_id "MSTRG.121401.39"; exon_number "6";
chr3	StringTie	exon	45491517	45491800	1000	+	.	gene_id "MSTRG.121401"; transcript_id "MSTRG.121401.39"; exon_number "7";
chr3	StringTie	exon	45496275	45496373	1000	+	.	gene_id "MSTRG.121401"; transcript_id "MSTRG.121401.39"; exon_number "8";
chr3	StringTie	exon	45500442	45500579	1000	+	.	gene_id "MSTRG.121401"; transcript_id "MSTRG.121401.39"; exon_number "9";
chr3	StringTie	exon	45513135	45513235	1000	+	.	gene_id "MSTRG.121401"; transcript_id "MSTRG.121401.39"; exon_number "10";
chr3	StringTie	exon	45516094	45516276	1000	+	.	gene_id "MSTRG.121401"; transcript_id "MSTRG.121401.39"; exon_number "11";
chr3	StringTie	exon	45517903	45518072	1000	+	.	gene_id "MSTRG.121401"; transcript_id "MSTRG.121401.39"; exon_number "12";
chr3	StringTie	exon	45520219	45520296	1000	+	.	gene_id "MSTRG.121401"; transcript_id "MSTRG.121401.39"; exon_number "13";
chr3	StringTie	exon	45523997	45524108	1000	+	.	gene_id "MSTRG.121401"; transcript_id "MSTRG.121401.39"; exon_number "14";
chr3	StringTie	exon	45538343	45538477	1000	+	.	gene_id "MSTRG.121401"; transcript_id "MSTRG.121401.39"; exon_number "15";
chr3	StringTie	exon	45541829	45541956	1000	+	.	gene_id "MSTRG.121401"; transcript_id "MSTRG.121401.39"; exon_number "16";
chr3	StringTie	exon	45547351	45554803	1000	+	.	gene_id "MSTRG.121401"; transcript_id "MSTRG.121401.39"; exon_number "17";
chr3	StringTie	transcript	45388478	45428368	1000	+	.	gene_id "MSTRG.121401"; transcript_id "MSTRG.121401.4";
chr3	StringTie	exon	45388478	45388672	1000	+	.	gene_id "MSTRG.121401"; transcript_id "MSTRG.121401.4"; exon_number "1";
chr3	StringTie	exon	45391583	45391648	1000	+	.	gene_id "MSTRG.121401"; transcript_id "MSTRG.121401.4"; exon_number "2";
chr3	StringTie	exon	45394433	45394687	1000	+	.	gene_id "MSTRG.121401"; transcript_id "MSTRG.121401.4"; exon_number "3";
chr3	StringTie	exon	45400245	45400373	1000	+	.	gene_id "MSTRG.121401"; transcript_id "MSTRG.121401.4"; exon_number "4";
chr3	StringTie	exon	45417482	45417573	1000	+	.	gene_id "MSTRG.121401"; transcript_id "MSTRG.121401.4"; exon_number "5";
chr3	StringTie	exon	45419669	45419729	1000	+	.	gene_id "MSTRG.121401"; transcript_id "MSTRG.121401.4"; exon_number "6";
chr3	StringTie	exon	45428265	45428368	1000	+	.	gene_id "MSTRG.121401"; transcript_id "MSTRG.121401.4"; exon_number "7";
chr3	StringTie	transcript	45555394	45686368	1000	+	.	gene_id "MSTRG.121401"; transcript_id "MSTRG.121401.43";
chr3	StringTie	exon	45555394	45555494	1000	+	.	gene_id "MSTRG.121401"; transcript_id "MSTRG.121401.43"; exon_number "1";
chr3	StringTie	exon	45612892	45612981	1000	+	.	gene_id "MSTRG.121401"; transcript_id "MSTRG.121401.43"; exon_number "2";
chr3	StringTie	exon	45634957	45635024	1000	+	.	gene_id "MSTRG.121401"; transcript_id "MSTRG.121401.43"; exon_number "3";
chr3	StringTie	exon	45636150	45636251	1000	+	.	gene_id "MSTRG.121401"; transcript_id "MSTRG.121401.43"; exon_number "4";
chr3	StringTie	exon	45665650	45665717	1000	+	.	gene_id "MSTRG.121401"; transcript_id "MSTRG.121401.43"; exon_number "5";
chr3	StringTie	exon	45668294	45668356	1000	+	.	gene_id "MSTRG.121401"; transcript_id "MSTRG.121401.43"; exon_number "6";
chr3	StringTie	exon	45672690	45672820	1000	+	.	gene_id "MSTRG.121401"; transcript_id "MSTRG.121401.43"; exon_number "7";
chr3	StringTie	exon	45673454	45674411	1000	+	.	gene_id "MSTRG.121401"; transcript_id "MSTRG.121401.43"; exon_number "8";
chr3	StringTie	exon	45676922	45686368	1000	+	.	gene_id "MSTRG.121401"; transcript_id "MSTRG.121401.43"; exon_number "9";
chr3	StringTie	transcript	45588263	45686504	1000	+	.	gene_id "MSTRG.121401"; transcript_id "MSTRG.121401.45";
chr3	StringTie	exon	45588263	45596287	1000	+	.	gene_id "MSTRG.121401"; transcript_id "MSTRG.121401.45"; exon_number "1";
chr3	StringTie	exon	45612892	45612981	1000	+	.	gene_id "MSTRG.121401"; transcript_id "MSTRG.121401.45"; exon_number "2";
chr3	StringTie	exon	45636150	45636251	1000	+	.	gene_id "MSTRG.121401"; transcript_id "MSTRG.121401.45"; exon_number "3";
chr3	StringTie	exon	45657385	45657722	1000	+	.	gene_id "MSTRG.121401"; transcript_id "MSTRG.121401.45"; exon_number "4";
chr3	StringTie	exon	45665650	45665717	1000	+	.	gene_id "MSTRG.121401"; transcript_id "MSTRG.121401.45"; exon_number "5";
chr3	StringTie	exon	45668294	45668356	1000	+	.	gene_id "MSTRG.121401"; transcript_id "MSTRG.121401.45"; exon_number "6";
chr3	StringTie	exon	45672690	45672820	1000	+	.	gene_id "MSTRG.121401"; transcript_id "MSTRG.121401.45"; exon_number "7";
chr3	StringTie	exon	45673454	45673505	1000	+	.	gene_id "MSTRG.121401"; transcript_id "MSTRG.121401.45"; exon_number "8";
chr3	StringTie	exon	45674343	45674411	1000	+	.	gene_id "MSTRG.121401"; transcript_id "MSTRG.121401.45"; exon_number "9";
chr3	StringTie	exon	45676922	45686504	1000	+	.	gene_id "MSTRG.121401"; transcript_id "MSTRG.121401.45"; exon_number "10";
chr3	StringTie	transcript	45588286	45686321	1000	+	.	gene_id "MSTRG.121401"; transcript_id "MSTRG.121401.46";
chr3	StringTie	exon	45588286	45596287	1000	+	.	gene_id "MSTRG.121401"; transcript_id "MSTRG.121401.46"; exon_number "1";
chr3	StringTie	exon	45612892	45612997	1000	+	.	gene_id "MSTRG.121401"; transcript_id "MSTRG.121401.46"; exon_number "2";
chr3	StringTie	exon	45636150	45636251	1000	+	.	gene_id "MSTRG.121401"; transcript_id "MSTRG.121401.46"; exon_number "3";
chr3	StringTie	exon	45657385	45657722	1000	+	.	gene_id "MSTRG.121401"; transcript_id "MSTRG.121401.46"; exon_number "4";
chr3	StringTie	exon	45665650	45665717	1000	+	.	gene_id "MSTRG.121401"; transcript_id "MSTRG.121401.46"; exon_number "5";
chr3	StringTie	exon	45668294	45668356	1000	+	.	gene_id "MSTRG.121401"; transcript_id "MSTRG.121401.46"; exon_number "6";
chr3	StringTie	exon	45672690	45672820	1000	+	.	gene_id "MSTRG.121401"; transcript_id "MSTRG.121401.46"; exon_number "7";
chr3	StringTie	exon	45673454	45673505	1000	+	.	gene_id "MSTRG.121401"; transcript_id "MSTRG.121401.46"; exon_number "8";
chr3	StringTie	exon	45673674	45686321	1000	+	.	gene_id "MSTRG.121401"; transcript_id "MSTRG.121401.46"; exon_number "9";
chr3	StringTie	transcript	45592171	45686529	1000	+	.	gene_id "MSTRG.121401"; transcript_id "MSTRG.121401.47";
chr3	StringTie	exon	45592171	45596287	1000	+	.	gene_id "MSTRG.121401"; transcript_id "MSTRG.121401.47"; exon_number "1";
chr3	StringTie	exon	45612892	45612997	1000	+	.	gene_id "MSTRG.121401"; transcript_id "MSTRG.121401.47"; exon_number "2";
chr3	StringTie	exon	45636150	45636251	1000	+	.	gene_id "MSTRG.121401"; transcript_id "MSTRG.121401.47"; exon_number "3";
chr3	StringTie	exon	45665650	45665717	1000	+	.	gene_id "MSTRG.121401"; transcript_id "MSTRG.121401.47"; exon_number "4";
chr3	StringTie	exon	45668294	45668356	1000	+	.	gene_id "MSTRG.121401"; transcript_id "MSTRG.121401.47"; exon_number "5";
chr3	StringTie	exon	45672690	45672820	1000	+	.	gene_id "MSTRG.121401"; transcript_id "MSTRG.121401.47"; exon_number "6";
chr3	StringTie	exon	45673454	45673505	1000	+	.	gene_id "MSTRG.121401"; transcript_id "MSTRG.121401.47"; exon_number "7";
chr3	StringTie	exon	45674343	45674411	1000	+	.	gene_id "MSTRG.121401"; transcript_id "MSTRG.121401.47"; exon_number "8";
chr3	StringTie	exon	45676922	45686529	1000	+	.	gene_id "MSTRG.121401"; transcript_id "MSTRG.121401.47"; exon_number "9";
chr3	StringTie	transcript	45592250	45686322	1000	+	.	gene_id "MSTRG.121401"; transcript_id "MSTRG.121401.48";
chr3	StringTie	exon	45592250	45596287	1000	+	.	gene_id "MSTRG.121401"; transcript_id "MSTRG.121401.48"; exon_number "1";
chr3	StringTie	exon	45612892	45612981	1000	+	.	gene_id "MSTRG.121401"; transcript_id "MSTRG.121401.48"; exon_number "2";
chr3	StringTie	exon	45636150	45636251	1000	+	.	gene_id "MSTRG.121401"; transcript_id "MSTRG.121401.48"; exon_number "3";
chr3	StringTie	exon	45665650	45665717	1000	+	.	gene_id "MSTRG.121401"; transcript_id "MSTRG.121401.48"; exon_number "4";
chr3	StringTie	exon	45668294	45668356	1000	+	.	gene_id "MSTRG.121401"; transcript_id "MSTRG.121401.48"; exon_number "5";
chr3	StringTie	exon	45672690	45672820	1000	+	.	gene_id "MSTRG.121401"; transcript_id "MSTRG.121401.48"; exon_number "6";
chr3	StringTie	exon	45673454	45673505	1000	+	.	gene_id "MSTRG.121401"; transcript_id "MSTRG.121401.48"; exon_number "7";
chr3	StringTie	exon	45674343	45674411	1000	+	.	gene_id "MSTRG.121401"; transcript_id "MSTRG.121401.48"; exon_number "8";
chr3	StringTie	exon	45676922	45686322	1000	+	.	gene_id "MSTRG.121401"; transcript_id "MSTRG.121401.48"; exon_number "9";
chr3	StringTie	transcript	45592567	45614928	1000	+	.	gene_id "MSTRG.121401"; transcript_id "MSTRG.121401.49";
chr3	StringTie	exon	45592567	45596287	1000	+	.	gene_id "MSTRG.121401"; transcript_id "MSTRG.121401.49"; exon_number "1";
chr3	StringTie	exon	45609403	45609470	1000	+	.	gene_id "MSTRG.121401"; transcript_id "MSTRG.121401.49"; exon_number "2";
chr3	StringTie	exon	45612892	45614928	1000	+	.	gene_id "MSTRG.121401"; transcript_id "MSTRG.121401.49"; exon_number "3";
chr3	StringTie	transcript	45388489	45548825	1000	+	.	gene_id "MSTRG.121401"; transcript_id "MSTRG.121401.5";
chr3	StringTie	exon	45388489	45388672	1000	+	.	gene_id "MSTRG.121401"; transcript_id "MSTRG.121401.5"; exon_number "1";
chr3	StringTie	exon	45391583	45391648	1000	+	.	gene_id "MSTRG.121401"; transcript_id "MSTRG.121401.5"; exon_number "2";
chr3	StringTie	exon	45394433	45394687	1000	+	.	gene_id "MSTRG.121401"; transcript_id "MSTRG.121401.5"; exon_number "3";
chr3	StringTie	exon	45400245	45400373	1000	+	.	gene_id "MSTRG.121401"; transcript_id "MSTRG.121401.5"; exon_number "4";
chr3	StringTie	exon	45417482	45417573	1000	+	.	gene_id "MSTRG.121401"; transcript_id "MSTRG.121401.5"; exon_number "5";
chr3	StringTie	exon	45419669	45419729	1000	+	.	gene_id "MSTRG.121401"; transcript_id "MSTRG.121401.5"; exon_number "6";
chr3	StringTie	exon	45446891	45446980	1000	+	.	gene_id "MSTRG.121401"; transcript_id "MSTRG.121401.5"; exon_number "7";
chr3	StringTie	exon	45458743	45458886	1000	+	.	gene_id "MSTRG.121401"; transcript_id "MSTRG.121401.5"; exon_number "8";
chr3	StringTie	exon	45474243	45474350	1000	+	.	gene_id "MSTRG.121401"; transcript_id "MSTRG.121401.5"; exon_number "9";
chr3	StringTie	exon	45476468	45476627	1000	+	.	gene_id "MSTRG.121401"; transcript_id "MSTRG.121401.5"; exon_number "10";
chr3	StringTie	exon	45485692	45485796	1000	+	.	gene_id "MSTRG.121401"; transcript_id "MSTRG.121401.5"; exon_number "11";
chr3	StringTie	exon	45488697	45488812	1000	+	.	gene_id "MSTRG.121401"; transcript_id "MSTRG.121401.5"; exon_number "12";
chr3	StringTie	exon	45491517	45491800	1000	+	.	gene_id "MSTRG.121401"; transcript_id "MSTRG.121401.5"; exon_number "13";
chr3	StringTie	exon	45496275	45496373	1000	+	.	gene_id "MSTRG.121401"; transcript_id "MSTRG.121401.5"; exon_number "14";
chr3	StringTie	exon	45500442	45500579	1000	+	.	gene_id "MSTRG.121401"; transcript_id "MSTRG.121401.5"; exon_number "15";
chr3	StringTie	exon	45513135	45513235	1000	+	.	gene_id "MSTRG.121401"; transcript_id "MSTRG.121401.5"; exon_number "16";
chr3	StringTie	exon	45516094	45516276	1000	+	.	gene_id "MSTRG.121401"; transcript_id "MSTRG.121401.5"; exon_number "17";
chr3	StringTie	exon	45517903	45518072	1000	+	.	gene_id "MSTRG.121401"; transcript_id "MSTRG.121401.5"; exon_number "18";
chr3	StringTie	exon	45520219	45520296	1000	+	.	gene_id "MSTRG.121401"; transcript_id "MSTRG.121401.5"; exon_number "19";
chr3	StringTie	exon	45523997	45524108	1000	+	.	gene_id "MSTRG.121401"; transcript_id "MSTRG.121401.5"; exon_number "20";
chr3	StringTie	exon	45541829	45541956	1000	+	.	gene_id "MSTRG.121401"; transcript_id "MSTRG.121401.5"; exon_number "21";
chr3	StringTie	exon	45547351	45548825	1000	+	.	gene_id "MSTRG.121401"; transcript_id "MSTRG.121401.5"; exon_number "22";
chr3	StringTie	transcript	45593186	45686569	1000	+	.	gene_id "MSTRG.121401"; transcript_id "MSTRG.121401.50";
chr3	StringTie	exon	45593186	45596287	1000	+	.	gene_id "MSTRG.121401"; transcript_id "MSTRG.121401.50"; exon_number "1";
chr3	StringTie	exon	45617570	45617653	1000	+	.	gene_id "MSTRG.121401"; transcript_id "MSTRG.121401.50"; exon_number "2";
chr3	StringTie	exon	45636150	45636251	1000	+	.	gene_id "MSTRG.121401"; transcript_id "MSTRG.121401.50"; exon_number "3";
chr3	StringTie	exon	45665650	45665717	1000	+	.	gene_id "MSTRG.121401"; transcript_id "MSTRG.121401.50"; exon_number "4";
chr3	StringTie	exon	45668294	45668356	1000	+	.	gene_id "MSTRG.121401"; transcript_id "MSTRG.121401.50"; exon_number "5";
chr3	StringTie	exon	45672690	45672820	1000	+	.	gene_id "MSTRG.121401"; transcript_id "MSTRG.121401.50"; exon_number "6";
chr3	StringTie	exon	45673454	45673505	1000	+	.	gene_id "MSTRG.121401"; transcript_id "MSTRG.121401.50"; exon_number "7";
chr3	StringTie	exon	45674343	45674411	1000	+	.	gene_id "MSTRG.121401"; transcript_id "MSTRG.121401.50"; exon_number "8";
chr3	StringTie	exon	45676922	45686569	1000	+	.	gene_id "MSTRG.121401"; transcript_id "MSTRG.121401.50"; exon_number "9";
chr3	StringTie	transcript	45593834	45686218	1000	+	.	gene_id "MSTRG.121401"; transcript_id "MSTRG.121401.51";
chr3	StringTie	exon	45593834	45596287	1000	+	.	gene_id "MSTRG.121401"; transcript_id "MSTRG.121401.51"; exon_number "1";
chr3	StringTie	exon	45617573	45617653	1000	+	.	gene_id "MSTRG.121401"; transcript_id "MSTRG.121401.51"; exon_number "2";
chr3	StringTie	exon	45636150	45636251	1000	+	.	gene_id "MSTRG.121401"; transcript_id "MSTRG.121401.51"; exon_number "3";
chr3	StringTie	exon	45665650	45665717	1000	+	.	gene_id "MSTRG.121401"; transcript_id "MSTRG.121401.51"; exon_number "4";
chr3	StringTie	exon	45668294	45668356	1000	+	.	gene_id "MSTRG.121401"; transcript_id "MSTRG.121401.51"; exon_number "5";
chr3	StringTie	exon	45672690	45672820	1000	+	.	gene_id "MSTRG.121401"; transcript_id "MSTRG.121401.51"; exon_number "6";
chr3	StringTie	exon	45673454	45673505	1000	+	.	gene_id "MSTRG.121401"; transcript_id "MSTRG.121401.51"; exon_number "7";
chr3	StringTie	exon	45674343	45674411	1000	+	.	gene_id "MSTRG.121401"; transcript_id "MSTRG.121401.51"; exon_number "8";
chr3	StringTie	exon	45676922	45686218	1000	+	.	gene_id "MSTRG.121401"; transcript_id "MSTRG.121401.51"; exon_number "9";
chr3	StringTie	transcript	45593848	45617503	1000	+	.	gene_id "MSTRG.121401"; transcript_id "MSTRG.121401.52";
chr3	StringTie	exon	45593848	45596287	1000	+	.	gene_id "MSTRG.121401"; transcript_id "MSTRG.121401.52"; exon_number "1";
chr3	StringTie	exon	45617478	45617503	1000	+	.	gene_id "MSTRG.121401"; transcript_id "MSTRG.121401.52"; exon_number "2";
chr3	StringTie	transcript	45593854	45686432	1000	+	.	gene_id "MSTRG.121401"; transcript_id "MSTRG.121401.53";
chr3	StringTie	exon	45593854	45596287	1000	+	.	gene_id "MSTRG.121401"; transcript_id "MSTRG.121401.53"; exon_number "1";
chr3	StringTie	exon	45612892	45612997	1000	+	.	gene_id "MSTRG.121401"; transcript_id "MSTRG.121401.53"; exon_number "2";
chr3	StringTie	exon	45636150	45636251	1000	+	.	gene_id "MSTRG.121401"; transcript_id "MSTRG.121401.53"; exon_number "3";
chr3	StringTie	exon	45657609	45657722	1000	+	.	gene_id "MSTRG.121401"; transcript_id "MSTRG.121401.53"; exon_number "4";
chr3	StringTie	exon	45665650	45665717	1000	+	.	gene_id "MSTRG.121401"; transcript_id "MSTRG.121401.53"; exon_number "5";
chr3	StringTie	exon	45668294	45668356	1000	+	.	gene_id "MSTRG.121401"; transcript_id "MSTRG.121401.53"; exon_number "6";
chr3	StringTie	exon	45672690	45672820	1000	+	.	gene_id "MSTRG.121401"; transcript_id "MSTRG.121401.53"; exon_number "7";
chr3	StringTie	exon	45673454	45673505	1000	+	.	gene_id "MSTRG.121401"; transcript_id "MSTRG.121401.53"; exon_number "8";
chr3	StringTie	exon	45674343	45674411	1000	+	.	gene_id "MSTRG.121401"; transcript_id "MSTRG.121401.53"; exon_number "9";
chr3	StringTie	exon	45676922	45686432	1000	+	.	gene_id "MSTRG.121401"; transcript_id "MSTRG.121401.53"; exon_number "10";
chr3	StringTie	transcript	45593995	45686672	1000	+	.	gene_id "MSTRG.121401"; transcript_id "MSTRG.121401.54";
chr3	StringTie	exon	45593995	45596287	1000	+	.	gene_id "MSTRG.121401"; transcript_id "MSTRG.121401.54"; exon_number "1";
chr3	StringTie	exon	45617573	45617653	1000	+	.	gene_id "MSTRG.121401"; transcript_id "MSTRG.121401.54"; exon_number "2";
chr3	StringTie	exon	45636150	45636251	1000	+	.	gene_id "MSTRG.121401"; transcript_id "MSTRG.121401.54"; exon_number "3";
chr3	StringTie	exon	45657385	45657722	1000	+	.	gene_id "MSTRG.121401"; transcript_id "MSTRG.121401.54"; exon_number "4";
chr3	StringTie	exon	45665650	45665717	1000	+	.	gene_id "MSTRG.121401"; transcript_id "MSTRG.121401.54"; exon_number "5";
chr3	StringTie	exon	45668294	45668356	1000	+	.	gene_id "MSTRG.121401"; transcript_id "MSTRG.121401.54"; exon_number "6";
chr3	StringTie	exon	45672690	45672820	1000	+	.	gene_id "MSTRG.121401"; transcript_id "MSTRG.121401.54"; exon_number "7";
chr3	StringTie	exon	45673454	45673505	1000	+	.	gene_id "MSTRG.121401"; transcript_id "MSTRG.121401.54"; exon_number "8";
chr3	StringTie	exon	45674343	45674411	1000	+	.	gene_id "MSTRG.121401"; transcript_id "MSTRG.121401.54"; exon_number "9";
chr3	StringTie	exon	45676922	45686672	1000	+	.	gene_id "MSTRG.121401"; transcript_id "MSTRG.121401.54"; exon_number "10";
chr3	StringTie	transcript	45594117	45640540	1000	+	.	gene_id "MSTRG.121401"; transcript_id "MSTRG.121401.55";
chr3	StringTie	exon	45594117	45596287	1000	+	.	gene_id "MSTRG.121401"; transcript_id "MSTRG.121401.55"; exon_number "1";
chr3	StringTie	exon	45612892	45612981	1000	+	.	gene_id "MSTRG.121401"; transcript_id "MSTRG.121401.55"; exon_number "2";
chr3	StringTie	exon	45636150	45636251	1000	+	.	gene_id "MSTRG.121401"; transcript_id "MSTRG.121401.55"; exon_number "3";
chr3	StringTie	exon	45640473	45640540	1000	+	.	gene_id "MSTRG.121401"; transcript_id "MSTRG.121401.55"; exon_number "4";
chr3	StringTie	transcript	45594120	45686454	1000	+	.	gene_id "MSTRG.121401"; transcript_id "MSTRG.121401.56";
chr3	StringTie	exon	45594120	45596287	1000	+	.	gene_id "MSTRG.121401"; transcript_id "MSTRG.121401.56"; exon_number "1";
chr3	StringTie	exon	45617570	45617653	1000	+	.	gene_id "MSTRG.121401"; transcript_id "MSTRG.121401.56"; exon_number "2";
chr3	StringTie	exon	45636150	45636251	1000	+	.	gene_id "MSTRG.121401"; transcript_id "MSTRG.121401.56"; exon_number "3";
chr3	StringTie	exon	45657385	45657722	1000	+	.	gene_id "MSTRG.121401"; transcript_id "MSTRG.121401.56"; exon_number "4";
chr3	StringTie	exon	45665650	45665717	1000	+	.	gene_id "MSTRG.121401"; transcript_id "MSTRG.121401.56"; exon_number "5";
chr3	StringTie	exon	45668294	45668356	1000	+	.	gene_id "MSTRG.121401"; transcript_id "MSTRG.121401.56"; exon_number "6";
chr3	StringTie	exon	45672690	45672820	1000	+	.	gene_id "MSTRG.121401"; transcript_id "MSTRG.121401.56"; exon_number "7";
chr3	StringTie	exon	45673454	45673505	1000	+	.	gene_id "MSTRG.121401"; transcript_id "MSTRG.121401.56"; exon_number "8";
chr3	StringTie	exon	45674343	45674411	1000	+	.	gene_id "MSTRG.121401"; transcript_id "MSTRG.121401.56"; exon_number "9";
chr3	StringTie	exon	45676922	45686454	1000	+	.	gene_id "MSTRG.121401"; transcript_id "MSTRG.121401.56"; exon_number "10";
chr3	StringTie	transcript	45594126	45686321	1000	+	.	gene_id "MSTRG.121401"; transcript_id "MSTRG.121401.57";
chr3	StringTie	exon	45594126	45596287	1000	+	.	gene_id "MSTRG.121401"; transcript_id "MSTRG.121401.57"; exon_number "1";
chr3	StringTie	exon	45612892	45616640	1000	+	.	gene_id "MSTRG.121401"; transcript_id "MSTRG.121401.57"; exon_number "2";
chr3	StringTie	exon	45617573	45617653	1000	+	.	gene_id "MSTRG.121401"; transcript_id "MSTRG.121401.57"; exon_number "3";
chr3	StringTie	exon	45636150	45636251	1000	+	.	gene_id "MSTRG.121401"; transcript_id "MSTRG.121401.57"; exon_number "4";
chr3	StringTie	exon	45657385	45657722	1000	+	.	gene_id "MSTRG.121401"; transcript_id "MSTRG.121401.57"; exon_number "5";
chr3	StringTie	exon	45665650	45665717	1000	+	.	gene_id "MSTRG.121401"; transcript_id "MSTRG.121401.57"; exon_number "6";
chr3	StringTie	exon	45668294	45668356	1000	+	.	gene_id "MSTRG.121401"; transcript_id "MSTRG.121401.57"; exon_number "7";
chr3	StringTie	exon	45672690	45672820	1000	+	.	gene_id "MSTRG.121401"; transcript_id "MSTRG.121401.57"; exon_number "8";
chr3	StringTie	exon	45673454	45673505	1000	+	.	gene_id "MSTRG.121401"; transcript_id "MSTRG.121401.57"; exon_number "9";
chr3	StringTie	exon	45674343	45674411	1000	+	.	gene_id "MSTRG.121401"; transcript_id "MSTRG.121401.57"; exon_number "10";
chr3	StringTie	exon	45676922	45686321	1000	+	.	gene_id "MSTRG.121401"; transcript_id "MSTRG.121401.57"; exon_number "11";
chr3	StringTie	transcript	45594127	45636252	1000	+	.	gene_id "MSTRG.121401"; transcript_id "MSTRG.121401.58";
chr3	StringTie	exon	45594127	45596287	1000	+	.	gene_id "MSTRG.121401"; transcript_id "MSTRG.121401.58"; exon_number "1";
chr3	StringTie	exon	45612892	45612997	1000	+	.	gene_id "MSTRG.121401"; transcript_id "MSTRG.121401.58"; exon_number "2";
chr3	StringTie	exon	45617570	45617653	1000	+	.	gene_id "MSTRG.121401"; transcript_id "MSTRG.121401.58"; exon_number "3";
chr3	StringTie	exon	45636150	45636252	1000	+	.	gene_id "MSTRG.121401"; transcript_id "MSTRG.121401.58"; exon_number "4";
chr3	StringTie	transcript	45594127	45636252	1000	+	.	gene_id "MSTRG.121401"; transcript_id "MSTRG.121401.59";
chr3	StringTie	exon	45594127	45596287	1000	+	.	gene_id "MSTRG.121401"; transcript_id "MSTRG.121401.59"; exon_number "1";
chr3	StringTie	exon	45612892	45612997	1000	+	.	gene_id "MSTRG.121401"; transcript_id "MSTRG.121401.59"; exon_number "2";
chr3	StringTie	exon	45617573	45617653	1000	+	.	gene_id "MSTRG.121401"; transcript_id "MSTRG.121401.59"; exon_number "3";
chr3	StringTie	exon	45636150	45636252	1000	+	.	gene_id "MSTRG.121401"; transcript_id "MSTRG.121401.59"; exon_number "4";
chr3	StringTie	transcript	45388494	45556877	1000	+	.	gene_id "MSTRG.121401"; transcript_id "MSTRG.121401.6";
chr3	StringTie	exon	45388494	45388680	1000	+	.	gene_id "MSTRG.121401"; transcript_id "MSTRG.121401.6"; exon_number "1";
chr3	StringTie	exon	45391583	45391648	1000	+	.	gene_id "MSTRG.121401"; transcript_id "MSTRG.121401.6"; exon_number "2";
chr3	StringTie	exon	45394433	45394687	1000	+	.	gene_id "MSTRG.121401"; transcript_id "MSTRG.121401.6"; exon_number "3";
chr3	StringTie	exon	45400245	45400373	1000	+	.	gene_id "MSTRG.121401"; transcript_id "MSTRG.121401.6"; exon_number "4";
chr3	StringTie	exon	45417482	45417573	1000	+	.	gene_id "MSTRG.121401"; transcript_id "MSTRG.121401.6"; exon_number "5";
chr3	StringTie	exon	45419669	45419729	1000	+	.	gene_id "MSTRG.121401"; transcript_id "MSTRG.121401.6"; exon_number "6";
chr3	StringTie	exon	45446891	45446980	1000	+	.	gene_id "MSTRG.121401"; transcript_id "MSTRG.121401.6"; exon_number "7";
chr3	StringTie	exon	45458743	45458886	1000	+	.	gene_id "MSTRG.121401"; transcript_id "MSTRG.121401.6"; exon_number "8";
chr3	StringTie	exon	45474243	45474350	1000	+	.	gene_id "MSTRG.121401"; transcript_id "MSTRG.121401.6"; exon_number "9";
chr3	StringTie	exon	45476468	45476627	1000	+	.	gene_id "MSTRG.121401"; transcript_id "MSTRG.121401.6"; exon_number "10";
chr3	StringTie	exon	45485692	45485796	1000	+	.	gene_id "MSTRG.121401"; transcript_id "MSTRG.121401.6"; exon_number "11";
chr3	StringTie	exon	45488697	45488812	1000	+	.	gene_id "MSTRG.121401"; transcript_id "MSTRG.121401.6"; exon_number "12";
chr3	StringTie	exon	45491517	45491800	1000	+	.	gene_id "MSTRG.121401"; transcript_id "MSTRG.121401.6"; exon_number "13";
chr3	StringTie	exon	45496275	45496373	1000	+	.	gene_id "MSTRG.121401"; transcript_id "MSTRG.121401.6"; exon_number "14";
chr3	StringTie	exon	45500442	45500579	1000	+	.	gene_id "MSTRG.121401"; transcript_id "MSTRG.121401.6"; exon_number "15";
chr3	StringTie	exon	45513135	45513235	1000	+	.	gene_id "MSTRG.121401"; transcript_id "MSTRG.121401.6"; exon_number "16";
chr3	StringTie	exon	45516094	45516276	1000	+	.	gene_id "MSTRG.121401"; transcript_id "MSTRG.121401.6"; exon_number "17";
chr3	StringTie	exon	45517903	45518072	1000	+	.	gene_id "MSTRG.121401"; transcript_id "MSTRG.121401.6"; exon_number "18";
chr3	StringTie	exon	45520219	45520296	1000	+	.	gene_id "MSTRG.121401"; transcript_id "MSTRG.121401.6"; exon_number "19";
chr3	StringTie	exon	45523997	45524108	1000	+	.	gene_id "MSTRG.121401"; transcript_id "MSTRG.121401.6"; exon_number "20";
chr3	StringTie	exon	45541829	45541956	1000	+	.	gene_id "MSTRG.121401"; transcript_id "MSTRG.121401.6"; exon_number "21";
chr3	StringTie	exon	45547351	45555494	1000	+	.	gene_id "MSTRG.121401"; transcript_id "MSTRG.121401.6"; exon_number "22";
chr3	StringTie	exon	45556056	45556877	1000	+	.	gene_id "MSTRG.121401"; transcript_id "MSTRG.121401.6"; exon_number "23";
chr3	StringTie	transcript	45594183	45686397	1000	+	.	gene_id "MSTRG.121401"; transcript_id "MSTRG.121401.60";
chr3	StringTie	exon	45594183	45596287	1000	+	.	gene_id "MSTRG.121401"; transcript_id "MSTRG.121401.60"; exon_number "1";
chr3	StringTie	exon	45612892	45612997	1000	+	.	gene_id "MSTRG.121401"; transcript_id "MSTRG.121401.60"; exon_number "2";
chr3	StringTie	exon	45617573	45618653	1000	+	.	gene_id "MSTRG.121401"; transcript_id "MSTRG.121401.60"; exon_number "3";
chr3	StringTie	exon	45636150	45636251	1000	+	.	gene_id "MSTRG.121401"; transcript_id "MSTRG.121401.60"; exon_number "4";
chr3	StringTie	exon	45657385	45657722	1000	+	.	gene_id "MSTRG.121401"; transcript_id "MSTRG.121401.60"; exon_number "5";
chr3	StringTie	exon	45665650	45665717	1000	+	.	gene_id "MSTRG.121401"; transcript_id "MSTRG.121401.60"; exon_number "6";
chr3	StringTie	exon	45668294	45668356	1000	+	.	gene_id "MSTRG.121401"; transcript_id "MSTRG.121401.60"; exon_number "7";
chr3	StringTie	exon	45672690	45672820	1000	+	.	gene_id "MSTRG.121401"; transcript_id "MSTRG.121401.60"; exon_number "8";
chr3	StringTie	exon	45673454	45673505	1000	+	.	gene_id "MSTRG.121401"; transcript_id "MSTRG.121401.60"; exon_number "9";
chr3	StringTie	exon	45674343	45686397	1000	+	.	gene_id "MSTRG.121401"; transcript_id "MSTRG.121401.60"; exon_number "10";
chr3	StringTie	transcript	45594190	45654602	1000	+	.	gene_id "MSTRG.121401"; transcript_id "MSTRG.121401.61";
chr3	StringTie	exon	45594190	45596287	1000	+	.	gene_id "MSTRG.121401"; transcript_id "MSTRG.121401.61"; exon_number "1";
chr3	StringTie	exon	45617573	45617653	1000	+	.	gene_id "MSTRG.121401"; transcript_id "MSTRG.121401.61"; exon_number "2";
chr3	StringTie	exon	45636150	45636251	1000	+	.	gene_id "MSTRG.121401"; transcript_id "MSTRG.121401.61"; exon_number "3";
chr3	StringTie	exon	45654277	45654602	1000	+	.	gene_id "MSTRG.121401"; transcript_id "MSTRG.121401.61"; exon_number "4";
chr3	StringTie	transcript	45594201	45686094	1000	+	.	gene_id "MSTRG.121401"; transcript_id "MSTRG.121401.62";
chr3	StringTie	exon	45594201	45596287	1000	+	.	gene_id "MSTRG.121401"; transcript_id "MSTRG.121401.62"; exon_number "1";
chr3	StringTie	exon	45636150	45636251	1000	+	.	gene_id "MSTRG.121401"; transcript_id "MSTRG.121401.62"; exon_number "2";
chr3	StringTie	exon	45665650	45665717	1000	+	.	gene_id "MSTRG.121401"; transcript_id "MSTRG.121401.62"; exon_number "3";
chr3	StringTie	exon	45668294	45668356	1000	+	.	gene_id "MSTRG.121401"; transcript_id "MSTRG.121401.62"; exon_number "4";
chr3	StringTie	exon	45672690	45672820	1000	+	.	gene_id "MSTRG.121401"; transcript_id "MSTRG.121401.62"; exon_number "5";
chr3	StringTie	exon	45673454	45673505	1000	+	.	gene_id "MSTRG.121401"; transcript_id "MSTRG.121401.62"; exon_number "6";
chr3	StringTie	exon	45674343	45674411	1000	+	.	gene_id "MSTRG.121401"; transcript_id "MSTRG.121401.62"; exon_number "7";
chr3	StringTie	exon	45676922	45677145	1000	+	.	gene_id "MSTRG.121401"; transcript_id "MSTRG.121401.62"; exon_number "8";
chr3	StringTie	exon	45677748	45678544	1000	+	.	gene_id "MSTRG.121401"; transcript_id "MSTRG.121401.62"; exon_number "9";
chr3	StringTie	exon	45679748	45686094	1000	+	.	gene_id "MSTRG.121401"; transcript_id "MSTRG.121401.62"; exon_number "10";
chr3	StringTie	transcript	45594229	45681339	1000	+	.	gene_id "MSTRG.121401"; transcript_id "MSTRG.121401.63";
chr3	StringTie	exon	45594229	45596287	1000	+	.	gene_id "MSTRG.121401"; transcript_id "MSTRG.121401.63"; exon_number "1";
chr3	StringTie	exon	45617570	45618247	1000	+	.	gene_id "MSTRG.121401"; transcript_id "MSTRG.121401.63"; exon_number "2";
chr3	StringTie	exon	45636150	45636251	1000	+	.	gene_id "MSTRG.121401"; transcript_id "MSTRG.121401.63"; exon_number "3";
chr3	StringTie	exon	45665650	45665717	1000	+	.	gene_id "MSTRG.121401"; transcript_id "MSTRG.121401.63"; exon_number "4";
chr3	StringTie	exon	45668294	45668356	1000	+	.	gene_id "MSTRG.121401"; transcript_id "MSTRG.121401.63"; exon_number "5";
chr3	StringTie	exon	45672690	45672820	1000	+	.	gene_id "MSTRG.121401"; transcript_id "MSTRG.121401.63"; exon_number "6";
chr3	StringTie	exon	45673454	45673505	1000	+	.	gene_id "MSTRG.121401"; transcript_id "MSTRG.121401.63"; exon_number "7";
chr3	StringTie	exon	45674343	45674411	1000	+	.	gene_id "MSTRG.121401"; transcript_id "MSTRG.121401.63"; exon_number "8";
chr3	StringTie	exon	45676922	45681339	1000	+	.	gene_id "MSTRG.121401"; transcript_id "MSTRG.121401.63"; exon_number "9";
chr3	StringTie	transcript	45594269	45606318	1000	+	.	gene_id "MSTRG.121401"; transcript_id "MSTRG.121401.64";
chr3	StringTie	exon	45594269	45596287	1000	+	.	gene_id "MSTRG.121401"; transcript_id "MSTRG.121401.64"; exon_number "1";
chr3	StringTie	exon	45606187	45606318	1000	+	.	gene_id "MSTRG.121401"; transcript_id "MSTRG.121401.64"; exon_number "2";
chr3	StringTie	transcript	45594281	45617612	1000	+	.	gene_id "MSTRG.121401"; transcript_id "MSTRG.121401.65";
chr3	StringTie	exon	45594281	45596287	1000	+	.	gene_id "MSTRG.121401"; transcript_id "MSTRG.121401.65"; exon_number "1";
chr3	StringTie	exon	45612892	45612997	1000	+	.	gene_id "MSTRG.121401"; transcript_id "MSTRG.121401.65"; exon_number "2";
chr3	StringTie	exon	45617424	45617612	1000	+	.	gene_id "MSTRG.121401"; transcript_id "MSTRG.121401.65"; exon_number "3";
chr3	StringTie	transcript	45594324	45681316	1000	+	.	gene_id "MSTRG.121401"; transcript_id "MSTRG.121401.66";
chr3	StringTie	exon	45594324	45596287	1000	+	.	gene_id "MSTRG.121401"; transcript_id "MSTRG.121401.66"; exon_number "1";
chr3	StringTie	exon	45636150	45636251	1000	+	.	gene_id "MSTRG.121401"; transcript_id "MSTRG.121401.66"; exon_number "2";
chr3	StringTie	exon	45665650	45665717	1000	+	.	gene_id "MSTRG.121401"; transcript_id "MSTRG.121401.66"; exon_number "3";
chr3	StringTie	exon	45668294	45668356	1000	+	.	gene_id "MSTRG.121401"; transcript_id "MSTRG.121401.66"; exon_number "4";
chr3	StringTie	exon	45672690	45672820	1000	+	.	gene_id "MSTRG.121401"; transcript_id "MSTRG.121401.66"; exon_number "5";
chr3	StringTie	exon	45673454	45673505	1000	+	.	gene_id "MSTRG.121401"; transcript_id "MSTRG.121401.66"; exon_number "6";
chr3	StringTie	exon	45674102	45674411	1000	+	.	gene_id "MSTRG.121401"; transcript_id "MSTRG.121401.66"; exon_number "7";
chr3	StringTie	exon	45676922	45681316	1000	+	.	gene_id "MSTRG.121401"; transcript_id "MSTRG.121401.66"; exon_number "8";
chr3	StringTie	transcript	45594342	45681316	1000	+	.	gene_id "MSTRG.121401"; transcript_id "MSTRG.121401.68";
chr3	StringTie	exon	45594342	45596287	1000	+	.	gene_id "MSTRG.121401"; transcript_id "MSTRG.121401.68"; exon_number "1";
chr3	StringTie	exon	45636150	45636251	1000	+	.	gene_id "MSTRG.121401"; transcript_id "MSTRG.121401.68"; exon_number "2";
chr3	StringTie	exon	45665650	45665717	1000	+	.	gene_id "MSTRG.121401"; transcript_id "MSTRG.121401.68"; exon_number "3";
chr3	StringTie	exon	45668294	45668356	1000	+	.	gene_id "MSTRG.121401"; transcript_id "MSTRG.121401.68"; exon_number "4";
chr3	StringTie	exon	45672690	45672820	1000	+	.	gene_id "MSTRG.121401"; transcript_id "MSTRG.121401.68"; exon_number "5";
chr3	StringTie	exon	45673454	45673505	1000	+	.	gene_id "MSTRG.121401"; transcript_id "MSTRG.121401.68"; exon_number "6";
chr3	StringTie	exon	45674343	45674411	1000	+	.	gene_id "MSTRG.121401"; transcript_id "MSTRG.121401.68"; exon_number "7";
chr3	StringTie	exon	45676922	45677145	1000	+	.	gene_id "MSTRG.121401"; transcript_id "MSTRG.121401.68"; exon_number "8";
chr3	StringTie	exon	45677748	45678977	1000	+	.	gene_id "MSTRG.121401"; transcript_id "MSTRG.121401.68"; exon_number "9";
chr3	StringTie	exon	45679748	45681316	1000	+	.	gene_id "MSTRG.121401"; transcript_id "MSTRG.121401.68"; exon_number "10";
chr3	StringTie	transcript	45388505	45423423	1000	+	.	gene_id "MSTRG.121401"; transcript_id "MSTRG.121401.7";
chr3	StringTie	exon	45388505	45388680	1000	+	.	gene_id "MSTRG.121401"; transcript_id "MSTRG.121401.7"; exon_number "1";
chr3	StringTie	exon	45391583	45391648	1000	+	.	gene_id "MSTRG.121401"; transcript_id "MSTRG.121401.7"; exon_number "2";
chr3	StringTie	exon	45394433	45394687	1000	+	.	gene_id "MSTRG.121401"; transcript_id "MSTRG.121401.7"; exon_number "3";
chr3	StringTie	exon	45400245	45400373	1000	+	.	gene_id "MSTRG.121401"; transcript_id "MSTRG.121401.7"; exon_number "4";
chr3	StringTie	exon	45417482	45417573	1000	+	.	gene_id "MSTRG.121401"; transcript_id "MSTRG.121401.7"; exon_number "5";
chr3	StringTie	exon	45419669	45419729	1000	+	.	gene_id "MSTRG.121401"; transcript_id "MSTRG.121401.7"; exon_number "6";
chr3	StringTie	exon	45423408	45423423	1000	+	.	gene_id "MSTRG.121401"; transcript_id "MSTRG.121401.7"; exon_number "7";
chr3	StringTie	transcript	45612868	45686586	1000	+	.	gene_id "MSTRG.121401"; transcript_id "MSTRG.121401.70";
chr3	StringTie	exon	45612868	45612997	1000	+	.	gene_id "MSTRG.121401"; transcript_id "MSTRG.121401.70"; exon_number "1";
chr3	StringTie	exon	45634957	45635024	1000	+	.	gene_id "MSTRG.121401"; transcript_id "MSTRG.121401.70"; exon_number "2";
chr3	StringTie	exon	45636150	45636251	1000	+	.	gene_id "MSTRG.121401"; transcript_id "MSTRG.121401.70"; exon_number "3";
chr3	StringTie	exon	45665650	45665717	1000	+	.	gene_id "MSTRG.121401"; transcript_id "MSTRG.121401.70"; exon_number "4";
chr3	StringTie	exon	45668294	45668356	1000	+	.	gene_id "MSTRG.121401"; transcript_id "MSTRG.121401.70"; exon_number "5";
chr3	StringTie	exon	45672690	45672820	1000	+	.	gene_id "MSTRG.121401"; transcript_id "MSTRG.121401.70"; exon_number "6";
chr3	StringTie	exon	45673454	45673505	1000	+	.	gene_id "MSTRG.121401"; transcript_id "MSTRG.121401.70"; exon_number "7";
chr3	StringTie	exon	45674343	45674411	1000	+	.	gene_id "MSTRG.121401"; transcript_id "MSTRG.121401.70"; exon_number "8";
chr3	StringTie	exon	45676922	45686586	1000	+	.	gene_id "MSTRG.121401"; transcript_id "MSTRG.121401.70"; exon_number "9";
chr3	StringTie	transcript	45632444	45636242	1000	+	.	gene_id "MSTRG.121401"; transcript_id "MSTRG.121401.71";
chr3	StringTie	exon	45632444	45632556	1000	+	.	gene_id "MSTRG.121401"; transcript_id "MSTRG.121401.71"; exon_number "1";
chr3	StringTie	exon	45636150	45636242	1000	+	.	gene_id "MSTRG.121401"; transcript_id "MSTRG.121401.71"; exon_number "2";
chr3	StringTie	transcript	45635261	45655926	1000	+	.	gene_id "MSTRG.121401"; transcript_id "MSTRG.121401.72";
chr3	StringTie	exon	45635261	45636039	1000	+	.	gene_id "MSTRG.121401"; transcript_id "MSTRG.121401.72"; exon_number "1";
chr3	StringTie	exon	45636150	45636251	1000	+	.	gene_id "MSTRG.121401"; transcript_id "MSTRG.121401.72"; exon_number "2";
chr3	StringTie	exon	45655769	45655926	1000	+	.	gene_id "MSTRG.121401"; transcript_id "MSTRG.121401.72"; exon_number "3";
chr3	StringTie	transcript	45635593	45636365	1000	+	.	gene_id "MSTRG.121401"; transcript_id "MSTRG.121401.73";
chr3	StringTie	exon	45635593	45636063	1000	+	.	gene_id "MSTRG.121401"; transcript_id "MSTRG.121401.73"; exon_number "1";
chr3	StringTie	exon	45636150	45636365	1000	+	.	gene_id "MSTRG.121401"; transcript_id "MSTRG.121401.73"; exon_number "2";
chr3	StringTie	transcript	45657010	45681313	1000	+	.	gene_id "MSTRG.121401"; transcript_id "MSTRG.121401.74";
chr3	StringTie	exon	45657010	45657066	1000	+	.	gene_id "MSTRG.121401"; transcript_id "MSTRG.121401.74"; exon_number "1";
chr3	StringTie	exon	45665650	45665717	1000	+	.	gene_id "MSTRG.121401"; transcript_id "MSTRG.121401.74"; exon_number "2";
chr3	StringTie	exon	45668294	45668356	1000	+	.	gene_id "MSTRG.121401"; transcript_id "MSTRG.121401.74"; exon_number "3";
chr3	StringTie	exon	45672690	45672820	1000	+	.	gene_id "MSTRG.121401"; transcript_id "MSTRG.121401.74"; exon_number "4";
chr3	StringTie	exon	45673454	45673505	1000	+	.	gene_id "MSTRG.121401"; transcript_id "MSTRG.121401.74"; exon_number "5";
chr3	StringTie	exon	45674343	45674411	1000	+	.	gene_id "MSTRG.121401"; transcript_id "MSTRG.121401.74"; exon_number "6";
chr3	StringTie	exon	45676922	45681313	1000	+	.	gene_id "MSTRG.121401"; transcript_id "MSTRG.121401.74"; exon_number "7";
chr3	StringTie	transcript	45660465	45686180	1000	+	.	gene_id "MSTRG.121401"; transcript_id "MSTRG.121401.75";
chr3	StringTie	exon	45660465	45660789	1000	+	.	gene_id "MSTRG.121401"; transcript_id "MSTRG.121401.75"; exon_number "1";
chr3	StringTie	exon	45665650	45665717	1000	+	.	gene_id "MSTRG.121401"; transcript_id "MSTRG.121401.75"; exon_number "2";
chr3	StringTie	exon	45668294	45668356	1000	+	.	gene_id "MSTRG.121401"; transcript_id "MSTRG.121401.75"; exon_number "3";
chr3	StringTie	exon	45672690	45672820	1000	+	.	gene_id "MSTRG.121401"; transcript_id "MSTRG.121401.75"; exon_number "4";
chr3	StringTie	exon	45673454	45673505	1000	+	.	gene_id "MSTRG.121401"; transcript_id "MSTRG.121401.75"; exon_number "5";
chr3	StringTie	exon	45674343	45674411	1000	+	.	gene_id "MSTRG.121401"; transcript_id "MSTRG.121401.75"; exon_number "6";
chr3	StringTie	exon	45676922	45686180	1000	+	.	gene_id "MSTRG.121401"; transcript_id "MSTRG.121401.75"; exon_number "7";
chr3	StringTie	transcript	45668035	45683527	1000	+	.	gene_id "MSTRG.121401"; transcript_id "MSTRG.121401.77";
chr3	StringTie	exon	45668035	45668085	1000	+	.	gene_id "MSTRG.121401"; transcript_id "MSTRG.121401.77"; exon_number "1";
chr3	StringTie	exon	45668294	45668356	1000	+	.	gene_id "MSTRG.121401"; transcript_id "MSTRG.121401.77"; exon_number "2";
chr3	StringTie	exon	45672690	45672820	1000	+	.	gene_id "MSTRG.121401"; transcript_id "MSTRG.121401.77"; exon_number "3";
chr3	StringTie	exon	45673454	45673505	1000	+	.	gene_id "MSTRG.121401"; transcript_id "MSTRG.121401.77"; exon_number "4";
chr3	StringTie	exon	45674343	45674411	1000	+	.	gene_id "MSTRG.121401"; transcript_id "MSTRG.121401.77"; exon_number "5";
chr3	StringTie	exon	45676922	45683527	1000	+	.	gene_id "MSTRG.121401"; transcript_id "MSTRG.121401.77"; exon_number "6";
chr3	StringTie	transcript	45388506	45549702	1000	+	.	gene_id "MSTRG.121401"; transcript_id "MSTRG.121401.8";
chr3	StringTie	exon	45388506	45388680	1000	+	.	gene_id "MSTRG.121401"; transcript_id "MSTRG.121401.8"; exon_number "1";
chr3	StringTie	exon	45391583	45391648	1000	+	.	gene_id "MSTRG.121401"; transcript_id "MSTRG.121401.8"; exon_number "2";
chr3	StringTie	exon	45394433	45394687	1000	+	.	gene_id "MSTRG.121401"; transcript_id "MSTRG.121401.8"; exon_number "3";
chr3	StringTie	exon	45400245	45400373	1000	+	.	gene_id "MSTRG.121401"; transcript_id "MSTRG.121401.8"; exon_number "4";
chr3	StringTie	exon	45417482	45417573	1000	+	.	gene_id "MSTRG.121401"; transcript_id "MSTRG.121401.8"; exon_number "5";
chr3	StringTie	exon	45419669	45419729	1000	+	.	gene_id "MSTRG.121401"; transcript_id "MSTRG.121401.8"; exon_number "6";
chr3	StringTie	exon	45446891	45446980	1000	+	.	gene_id "MSTRG.121401"; transcript_id "MSTRG.121401.8"; exon_number "7";
chr3	StringTie	exon	45458743	45458886	1000	+	.	gene_id "MSTRG.121401"; transcript_id "MSTRG.121401.8"; exon_number "8";
chr3	StringTie	exon	45466213	45466300	1000	+	.	gene_id "MSTRG.121401"; transcript_id "MSTRG.121401.8"; exon_number "9";
chr3	StringTie	exon	45474243	45474350	1000	+	.	gene_id "MSTRG.121401"; transcript_id "MSTRG.121401.8"; exon_number "10";
chr3	StringTie	exon	45476468	45476627	1000	+	.	gene_id "MSTRG.121401"; transcript_id "MSTRG.121401.8"; exon_number "11";
chr3	StringTie	exon	45485692	45485796	1000	+	.	gene_id "MSTRG.121401"; transcript_id "MSTRG.121401.8"; exon_number "12";
chr3	StringTie	exon	45488697	45488812	1000	+	.	gene_id "MSTRG.121401"; transcript_id "MSTRG.121401.8"; exon_number "13";
chr3	StringTie	exon	45491517	45491800	1000	+	.	gene_id "MSTRG.121401"; transcript_id "MSTRG.121401.8"; exon_number "14";
chr3	StringTie	exon	45496275	45496373	1000	+	.	gene_id "MSTRG.121401"; transcript_id "MSTRG.121401.8"; exon_number "15";
chr3	StringTie	exon	45500442	45500579	1000	+	.	gene_id "MSTRG.121401"; transcript_id "MSTRG.121401.8"; exon_number "16";
chr3	StringTie	exon	45513135	45513235	1000	+	.	gene_id "MSTRG.121401"; transcript_id "MSTRG.121401.8"; exon_number "17";
chr3	StringTie	exon	45516094	45516276	1000	+	.	gene_id "MSTRG.121401"; transcript_id "MSTRG.121401.8"; exon_number "18";
chr3	StringTie	exon	45517903	45518072	1000	+	.	gene_id "MSTRG.121401"; transcript_id "MSTRG.121401.8"; exon_number "19";
chr3	StringTie	exon	45520219	45520296	1000	+	.	gene_id "MSTRG.121401"; transcript_id "MSTRG.121401.8"; exon_number "20";
chr3	StringTie	exon	45523997	45524108	1000	+	.	gene_id "MSTRG.121401"; transcript_id "MSTRG.121401.8"; exon_number "21";
chr3	StringTie	exon	45541829	45541956	1000	+	.	gene_id "MSTRG.121401"; transcript_id "MSTRG.121401.8"; exon_number "22";
chr3	StringTie	exon	45547351	45549702	1000	+	.	gene_id "MSTRG.121401"; transcript_id "MSTRG.121401.8"; exon_number "23";
chr3	StringTie	transcript	45388506	45466285	1000	+	.	gene_id "MSTRG.121401"; transcript_id "MSTRG.121401.9";
chr3	StringTie	exon	45388506	45388680	1000	+	.	gene_id "MSTRG.121401"; transcript_id "MSTRG.121401.9"; exon_number "1";
chr3	StringTie	exon	45394433	45394687	1000	+	.	gene_id "MSTRG.121401"; transcript_id "MSTRG.121401.9"; exon_number "2";
chr3	StringTie	exon	45400245	45400373	1000	+	.	gene_id "MSTRG.121401"; transcript_id "MSTRG.121401.9"; exon_number "3";
chr3	StringTie	exon	45417482	45417573	1000	+	.	gene_id "MSTRG.121401"; transcript_id "MSTRG.121401.9"; exon_number "4";
chr3	StringTie	exon	45419669	45419729	1000	+	.	gene_id "MSTRG.121401"; transcript_id "MSTRG.121401.9"; exon_number "5";
chr3	StringTie	exon	45446891	45446980	1000	+	.	gene_id "MSTRG.121401"; transcript_id "MSTRG.121401.9"; exon_number "6";
chr3	StringTie	exon	45458743	45458886	1000	+	.	gene_id "MSTRG.121401"; transcript_id "MSTRG.121401.9"; exon_number "7";
chr3	StringTie	exon	45466213	45466285	1000	+	.	gene_id "MSTRG.121401"; transcript_id "MSTRG.121401.9"; exon_number "8";
chr3	StringTie	transcript	45483974	45509545	1000	-	.	gene_id "MSTRG.121402"; transcript_id "ENST00000442534"; gene_name "LARS2-AS1"; ref_gene_id "ENSG00000232455";
chr3	StringTie	exon	45483974	45484031	1000	-	.	gene_id "MSTRG.121402"; transcript_id "ENST00000442534"; exon_number "1"; gene_name "LARS2-AS1"; ref_gene_id "ENSG00000232455";
chr3	StringTie	exon	45495244	45495500	1000	-	.	gene_id "MSTRG.121402"; transcript_id "ENST00000442534"; exon_number "2"; gene_name "LARS2-AS1"; ref_gene_id "ENSG00000232455";
chr3	StringTie	exon	45506912	45506982	1000	-	.	gene_id "MSTRG.121402"; transcript_id "ENST00000442534"; exon_number "3"; gene_name "LARS2-AS1"; ref_gene_id "ENSG00000232455";
chr3	StringTie	exon	45509357	45509545	1000	-	.	gene_id "MSTRG.121402"; transcript_id "ENST00000442534"; exon_number "4"; gene_name "LARS2-AS1"; ref_gene_id "ENSG00000232455";
chr3	StringTie	transcript	45501914	45509318	1000	-	.	gene_id "MSTRG.121402"; transcript_id "MSTRG.121402.2";
chr3	StringTie	exon	45501914	45505516	1000	-	.	gene_id "MSTRG.121402"; transcript_id "MSTRG.121402.2"; exon_number "1";
chr3	StringTie	exon	45506912	45506982	1000	-	.	gene_id "MSTRG.121402"; transcript_id "MSTRG.121402.2"; exon_number "2";
chr3	StringTie	exon	45509044	45509318	1000	-	.	gene_id "MSTRG.121402"; transcript_id "MSTRG.121402.2"; exon_number "3";
chr3	StringTie	transcript	45563368	45563698	1000	.	.	gene_id "MSTRG.121403"; transcript_id "MSTRG.121403.1";
chr3	StringTie	exon	45563368	45563698	1000	.	.	gene_id "MSTRG.121403"; transcript_id "MSTRG.121403.1"; exon_number "1";
chr3	StringTie	transcript	45567315	45568358	1000	.	.	gene_id "MSTRG.121404"; transcript_id "MSTRG.121404.1";
chr3	StringTie	exon	45567315	45568358	1000	.	.	gene_id "MSTRG.121404"; transcript_id "MSTRG.121404.1"; exon_number "1";
chr3	StringTie	transcript	45571184	45571388	1000	+	.	gene_id "MSTRG.121405"; transcript_id "MSTRG.121405.1";
chr3	StringTie	exon	45571184	45571388	1000	+	.	gene_id "MSTRG.121405"; transcript_id "MSTRG.121405.1"; exon_number "1";
chr3	StringTie	transcript	45584164	45584433	1000	.	.	gene_id "MSTRG.121406"; transcript_id "MSTRG.121406.1";
chr3	StringTie	exon	45584164	45584433	1000	.	.	gene_id "MSTRG.121406"; transcript_id "MSTRG.121406.1"; exon_number "1";
chr3	StringTie	transcript	45679043	45688882	1000	-	.	gene_id "MSTRG.121407"; transcript_id "ENST00000427644"; gene_name "LIMD1-AS1"; ref_gene_id "ENSG00000230530";
chr3	StringTie	exon	45679043	45680071	1000	-	.	gene_id "MSTRG.121407"; transcript_id "ENST00000427644"; exon_number "1"; gene_name "LIMD1-AS1"; ref_gene_id "ENSG00000230530";
chr3	StringTie	exon	45688376	45688882	1000	-	.	gene_id "MSTRG.121407"; transcript_id "ENST00000427644"; exon_number "2"; gene_name "LIMD1-AS1"; ref_gene_id "ENSG00000230530";
chr3	StringTie	transcript	45679232	45689134	1000	-	.	gene_id "MSTRG.121407"; transcript_id "ENST00000429798"; gene_name "LIMD1-AS1"; ref_gene_id "ENSG00000230530";
chr3	StringTie	exon	45679232	45680071	1000	-	.	gene_id "MSTRG.121407"; transcript_id "ENST00000429798"; exon_number "1"; gene_name "LIMD1-AS1"; ref_gene_id "ENSG00000230530";
chr3	StringTie	exon	45689020	45689134	1000	-	.	gene_id "MSTRG.121407"; transcript_id "ENST00000429798"; exon_number "2"; gene_name "LIMD1-AS1"; ref_gene_id "ENSG00000230530";
chr3	StringTie	transcript	45687908	45688110	1000	.	.	gene_id "MSTRG.121408"; transcript_id "MSTRG.121408.1";
chr3	StringTie	exon	45687908	45688110	1000	.	.	gene_id "MSTRG.121408"; transcript_id "MSTRG.121408.1"; exon_number "1";
chr3	StringTie	transcript	45689262	45745424	1000	+	.	gene_id "MSTRG.121409"; transcript_id "ENST00000389061"; gene_name "SACM1L"; ref_gene_id "ENSG00000211456";
chr3	StringTie	exon	45689262	45689497	1000	+	.	gene_id "MSTRG.121409"; transcript_id "ENST00000389061"; exon_number "1"; gene_name "SACM1L"; ref_gene_id "ENSG00000211456";
chr3	StringTie	exon	45703438	45703535	1000	+	.	gene_id "MSTRG.121409"; transcript_id "ENST00000389061"; exon_number "2"; gene_name "SACM1L"; ref_gene_id "ENSG00000211456";
chr3	StringTie	exon	45705135	45705209	1000	+	.	gene_id "MSTRG.121409"; transcript_id "ENST00000389061"; exon_number "3"; gene_name "SACM1L"; ref_gene_id "ENSG00000211456";
chr3	StringTie	exon	45706780	45706907	1000	+	.	gene_id "MSTRG.121409"; transcript_id "ENST00000389061"; exon_number "4"; gene_name "SACM1L"; ref_gene_id "ENSG00000211456";
chr3	StringTie	exon	45709498	45709647	1000	+	.	gene_id "MSTRG.121409"; transcript_id "ENST00000389061"; exon_number "5"; gene_name "SACM1L"; ref_gene_id "ENSG00000211456";
chr3	StringTie	exon	45713137	45713196	1000	+	.	gene_id "MSTRG.121409"; transcript_id "ENST00000389061"; exon_number "6"; gene_name "SACM1L"; ref_gene_id "ENSG00000211456";
chr3	StringTie	exon	45714046	45714079	1000	+	.	gene_id "MSTRG.121409"; transcript_id "ENST00000389061"; exon_number "7"; gene_name "SACM1L"; ref_gene_id "ENSG00000211456";
chr3	StringTie	exon	45719500	45719601	1000	+	.	gene_id "MSTRG.121409"; transcript_id "ENST00000389061"; exon_number "8"; gene_name "SACM1L"; ref_gene_id "ENSG00000211456";
chr3	StringTie	exon	45722000	45722085	1000	+	.	gene_id "MSTRG.121409"; transcript_id "ENST00000389061"; exon_number "9"; gene_name "SACM1L"; ref_gene_id "ENSG00000211456";
chr3	StringTie	exon	45722869	45722955	1000	+	.	gene_id "MSTRG.121409"; transcript_id "ENST00000389061"; exon_number "10"; gene_name "SACM1L"; ref_gene_id "ENSG00000211456";
chr3	StringTie	exon	45723475	45723543	1000	+	.	gene_id "MSTRG.121409"; transcript_id "ENST00000389061"; exon_number "11"; gene_name "SACM1L"; ref_gene_id "ENSG00000211456";
chr3	StringTie	exon	45731301	45731380	1000	+	.	gene_id "MSTRG.121409"; transcript_id "ENST00000389061"; exon_number "12"; gene_name "SACM1L"; ref_gene_id "ENSG00000211456";
chr3	StringTie	exon	45732053	45732151	1000	+	.	gene_id "MSTRG.121409"; transcript_id "ENST00000389061"; exon_number "13"; gene_name "SACM1L"; ref_gene_id "ENSG00000211456";
chr3	StringTie	exon	45735235	45735373	1000	+	.	gene_id "MSTRG.121409"; transcript_id "ENST00000389061"; exon_number "14"; gene_name "SACM1L"; ref_gene_id "ENSG00000211456";
chr3	StringTie	exon	45737583	45737652	1000	+	.	gene_id "MSTRG.121409"; transcript_id "ENST00000389061"; exon_number "15"; gene_name "SACM1L"; ref_gene_id "ENSG00000211456";
chr3	StringTie	exon	45737772	45737844	1000	+	.	gene_id "MSTRG.121409"; transcript_id "ENST00000389061"; exon_number "16"; gene_name "SACM1L"; ref_gene_id "ENSG00000211456";
chr3	StringTie	exon	45738578	45738671	1000	+	.	gene_id "MSTRG.121409"; transcript_id "ENST00000389061"; exon_number "17"; gene_name "SACM1L"; ref_gene_id "ENSG00000211456";
chr3	StringTie	exon	45738781	45738873	1000	+	.	gene_id "MSTRG.121409"; transcript_id "ENST00000389061"; exon_number "18"; gene_name "SACM1L"; ref_gene_id "ENSG00000211456";
chr3	StringTie	exon	45739587	45739644	1000	+	.	gene_id "MSTRG.121409"; transcript_id "ENST00000389061"; exon_number "19"; gene_name "SACM1L"; ref_gene_id "ENSG00000211456";
chr3	StringTie	exon	45743533	45745424	1000	+	.	gene_id "MSTRG.121409"; transcript_id "ENST00000389061"; exon_number "20"; gene_name "SACM1L"; ref_gene_id "ENSG00000211456";
chr3	StringTie	transcript	45689241	45743804	1000	+	.	gene_id "MSTRG.121409"; transcript_id "ENST00000418611"; gene_name "SACM1L"; ref_gene_id "ENSG00000211456";
chr3	StringTie	exon	45689241	45689497	1000	+	.	gene_id "MSTRG.121409"; transcript_id "ENST00000418611"; exon_number "1"; gene_name "SACM1L"; ref_gene_id "ENSG00000211456";
chr3	StringTie	exon	45690348	45690387	1000	+	.	gene_id "MSTRG.121409"; transcript_id "ENST00000418611"; exon_number "2"; gene_name "SACM1L"; ref_gene_id "ENSG00000211456";
chr3	StringTie	exon	45703438	45703535	1000	+	.	gene_id "MSTRG.121409"; transcript_id "ENST00000418611"; exon_number "3"; gene_name "SACM1L"; ref_gene_id "ENSG00000211456";
chr3	StringTie	exon	45705135	45705209	1000	+	.	gene_id "MSTRG.121409"; transcript_id "ENST00000418611"; exon_number "4"; gene_name "SACM1L"; ref_gene_id "ENSG00000211456";
chr3	StringTie	exon	45706780	45706907	1000	+	.	gene_id "MSTRG.121409"; transcript_id "ENST00000418611"; exon_number "5"; gene_name "SACM1L"; ref_gene_id "ENSG00000211456";
chr3	StringTie	exon	45709498	45709647	1000	+	.	gene_id "MSTRG.121409"; transcript_id "ENST00000418611"; exon_number "6"; gene_name "SACM1L"; ref_gene_id "ENSG00000211456";
chr3	StringTie	exon	45713137	45713196	1000	+	.	gene_id "MSTRG.121409"; transcript_id "ENST00000418611"; exon_number "7"; gene_name "SACM1L"; ref_gene_id "ENSG00000211456";
chr3	StringTie	exon	45714046	45714079	1000	+	.	gene_id "MSTRG.121409"; transcript_id "ENST00000418611"; exon_number "8"; gene_name "SACM1L"; ref_gene_id "ENSG00000211456";
chr3	StringTie	exon	45719500	45719601	1000	+	.	gene_id "MSTRG.121409"; transcript_id "ENST00000418611"; exon_number "9"; gene_name "SACM1L"; ref_gene_id "ENSG00000211456";
chr3	StringTie	exon	45722000	45722085	1000	+	.	gene_id "MSTRG.121409"; transcript_id "ENST00000418611"; exon_number "10"; gene_name "SACM1L"; ref_gene_id "ENSG00000211456";
chr3	StringTie	exon	45722869	45722955	1000	+	.	gene_id "MSTRG.121409"; transcript_id "ENST00000418611"; exon_number "11"; gene_name "SACM1L"; ref_gene_id "ENSG00000211456";
chr3	StringTie	exon	45723475	45723543	1000	+	.	gene_id "MSTRG.121409"; transcript_id "ENST00000418611"; exon_number "12"; gene_name "SACM1L"; ref_gene_id "ENSG00000211456";
chr3	StringTie	exon	45731301	45731380	1000	+	.	gene_id "MSTRG.121409"; transcript_id "ENST00000418611"; exon_number "13"; gene_name "SACM1L"; ref_gene_id "ENSG00000211456";
chr3	StringTie	exon	45732053	45732151	1000	+	.	gene_id "MSTRG.121409"; transcript_id "ENST00000418611"; exon_number "14"; gene_name "SACM1L"; ref_gene_id "ENSG00000211456";
chr3	StringTie	exon	45735235	45735373	1000	+	.	gene_id "MSTRG.121409"; transcript_id "ENST00000418611"; exon_number "15"; gene_name "SACM1L"; ref_gene_id "ENSG00000211456";
chr3	StringTie	exon	45737583	45737652	1000	+	.	gene_id "MSTRG.121409"; transcript_id "ENST00000418611"; exon_number "16"; gene_name "SACM1L"; ref_gene_id "ENSG00000211456";
chr3	StringTie	exon	45737772	45737844	1000	+	.	gene_id "MSTRG.121409"; transcript_id "ENST00000418611"; exon_number "17"; gene_name "SACM1L"; ref_gene_id "ENSG00000211456";
chr3	StringTie	exon	45738578	45738671	1000	+	.	gene_id "MSTRG.121409"; transcript_id "ENST00000418611"; exon_number "18"; gene_name "SACM1L"; ref_gene_id "ENSG00000211456";
chr3	StringTie	exon	45738781	45738873	1000	+	.	gene_id "MSTRG.121409"; transcript_id "ENST00000418611"; exon_number "19"; gene_name "SACM1L"; ref_gene_id "ENSG00000211456";
chr3	StringTie	exon	45739587	45739644	1000	+	.	gene_id "MSTRG.121409"; transcript_id "ENST00000418611"; exon_number "20"; gene_name "SACM1L"; ref_gene_id "ENSG00000211456";
chr3	StringTie	exon	45743533	45743804	1000	+	.	gene_id "MSTRG.121409"; transcript_id "ENST00000418611"; exon_number "21"; gene_name "SACM1L"; ref_gene_id "ENSG00000211456";
chr3	StringTie	transcript	45730603	45738835	1000	+	.	gene_id "MSTRG.121409"; transcript_id "ENST00000433336"; gene_name "SACM1L"; ref_gene_id "ENSG00000211456";
chr3	StringTie	exon	45730603	45730670	1000	+	.	gene_id "MSTRG.121409"; transcript_id "ENST00000433336"; exon_number "1"; gene_name "SACM1L"; ref_gene_id "ENSG00000211456";
chr3	StringTie	exon	45731301	45731380	1000	+	.	gene_id "MSTRG.121409"; transcript_id "ENST00000433336"; exon_number "2"; gene_name "SACM1L"; ref_gene_id "ENSG00000211456";
chr3	StringTie	exon	45732053	45732151	1000	+	.	gene_id "MSTRG.121409"; transcript_id "ENST00000433336"; exon_number "3"; gene_name "SACM1L"; ref_gene_id "ENSG00000211456";
chr3	StringTie	exon	45735235	45735373	1000	+	.	gene_id "MSTRG.121409"; transcript_id "ENST00000433336"; exon_number "4"; gene_name "SACM1L"; ref_gene_id "ENSG00000211456";
chr3	StringTie	exon	45737583	45737652	1000	+	.	gene_id "MSTRG.121409"; transcript_id "ENST00000433336"; exon_number "5"; gene_name "SACM1L"; ref_gene_id "ENSG00000211456";
chr3	StringTie	exon	45737772	45737844	1000	+	.	gene_id "MSTRG.121409"; transcript_id "ENST00000433336"; exon_number "6"; gene_name "SACM1L"; ref_gene_id "ENSG00000211456";
chr3	StringTie	exon	45738578	45738671	1000	+	.	gene_id "MSTRG.121409"; transcript_id "ENST00000433336"; exon_number "7"; gene_name "SACM1L"; ref_gene_id "ENSG00000211456";
chr3	StringTie	exon	45738781	45738835	1000	+	.	gene_id "MSTRG.121409"; transcript_id "ENST00000433336"; exon_number "8"; gene_name "SACM1L"; ref_gene_id "ENSG00000211456";
chr3	StringTie	transcript	45689357	45713174	1000	+	.	gene_id "MSTRG.121409"; transcript_id "ENST00000438671"; gene_name "SACM1L"; ref_gene_id "ENSG00000211456";
chr3	StringTie	exon	45689357	45689497	1000	+	.	gene_id "MSTRG.121409"; transcript_id "ENST00000438671"; exon_number "1"; gene_name "SACM1L"; ref_gene_id "ENSG00000211456";
chr3	StringTie	exon	45690348	45690387	1000	+	.	gene_id "MSTRG.121409"; transcript_id "ENST00000438671"; exon_number "2"; gene_name "SACM1L"; ref_gene_id "ENSG00000211456";
chr3	StringTie	exon	45703438	45703535	1000	+	.	gene_id "MSTRG.121409"; transcript_id "ENST00000438671"; exon_number "3"; gene_name "SACM1L"; ref_gene_id "ENSG00000211456";
chr3	StringTie	exon	45705135	45705209	1000	+	.	gene_id "MSTRG.121409"; transcript_id "ENST00000438671"; exon_number "4"; gene_name "SACM1L"; ref_gene_id "ENSG00000211456";
chr3	StringTie	exon	45709498	45709647	1000	+	.	gene_id "MSTRG.121409"; transcript_id "ENST00000438671"; exon_number "5"; gene_name "SACM1L"; ref_gene_id "ENSG00000211456";
chr3	StringTie	exon	45713137	45713174	1000	+	.	gene_id "MSTRG.121409"; transcript_id "ENST00000438671"; exon_number "6"; gene_name "SACM1L"; ref_gene_id "ENSG00000211456";
chr3	StringTie	transcript	45689355	45743935	1000	+	.	gene_id "MSTRG.121409"; transcript_id "ENST00000441228"; gene_name "SACM1L"; ref_gene_id "ENSG00000211456";
chr3	StringTie	exon	45689355	45689497	1000	+	.	gene_id "MSTRG.121409"; transcript_id "ENST00000441228"; exon_number "1"; gene_name "SACM1L"; ref_gene_id "ENSG00000211456";
chr3	StringTie	exon	45703438	45703535	1000	+	.	gene_id "MSTRG.121409"; transcript_id "ENST00000441228"; exon_number "2"; gene_name "SACM1L"; ref_gene_id "ENSG00000211456";
chr3	StringTie	exon	45705135	45705209	1000	+	.	gene_id "MSTRG.121409"; transcript_id "ENST00000441228"; exon_number "3"; gene_name "SACM1L"; ref_gene_id "ENSG00000211456";
chr3	StringTie	exon	45709498	45709647	1000	+	.	gene_id "MSTRG.121409"; transcript_id "ENST00000441228"; exon_number "4"; gene_name "SACM1L"; ref_gene_id "ENSG00000211456";
chr3	StringTie	exon	45713137	45713196	1000	+	.	gene_id "MSTRG.121409"; transcript_id "ENST00000441228"; exon_number "5"; gene_name "SACM1L"; ref_gene_id "ENSG00000211456";
chr3	StringTie	exon	45714046	45714079	1000	+	.	gene_id "MSTRG.121409"; transcript_id "ENST00000441228"; exon_number "6"; gene_name "SACM1L"; ref_gene_id "ENSG00000211456";
chr3	StringTie	exon	45719500	45719601	1000	+	.	gene_id "MSTRG.121409"; transcript_id "ENST00000441228"; exon_number "7"; gene_name "SACM1L"; ref_gene_id "ENSG00000211456";
chr3	StringTie	exon	45722000	45722085	1000	+	.	gene_id "MSTRG.121409"; transcript_id "ENST00000441228"; exon_number "8"; gene_name "SACM1L"; ref_gene_id "ENSG00000211456";
chr3	StringTie	exon	45722869	45722955	1000	+	.	gene_id "MSTRG.121409"; transcript_id "ENST00000441228"; exon_number "9"; gene_name "SACM1L"; ref_gene_id "ENSG00000211456";
chr3	StringTie	exon	45723475	45723543	1000	+	.	gene_id "MSTRG.121409"; transcript_id "ENST00000441228"; exon_number "10"; gene_name "SACM1L"; ref_gene_id "ENSG00000211456";
chr3	StringTie	exon	45731301	45731380	1000	+	.	gene_id "MSTRG.121409"; transcript_id "ENST00000441228"; exon_number "11"; gene_name "SACM1L"; ref_gene_id "ENSG00000211456";
chr3	StringTie	exon	45732053	45732151	1000	+	.	gene_id "MSTRG.121409"; transcript_id "ENST00000441228"; exon_number "12"; gene_name "SACM1L"; ref_gene_id "ENSG00000211456";
chr3	StringTie	exon	45735235	45735373	1000	+	.	gene_id "MSTRG.121409"; transcript_id "ENST00000441228"; exon_number "13"; gene_name "SACM1L"; ref_gene_id "ENSG00000211456";
chr3	StringTie	exon	45737583	45737652	1000	+	.	gene_id "MSTRG.121409"; transcript_id "ENST00000441228"; exon_number "14"; gene_name "SACM1L"; ref_gene_id "ENSG00000211456";
chr3	StringTie	exon	45737772	45737844	1000	+	.	gene_id "MSTRG.121409"; transcript_id "ENST00000441228"; exon_number "15"; gene_name "SACM1L"; ref_gene_id "ENSG00000211456";
chr3	StringTie	exon	45738578	45738671	1000	+	.	gene_id "MSTRG.121409"; transcript_id "ENST00000441228"; exon_number "16"; gene_name "SACM1L"; ref_gene_id "ENSG00000211456";
chr3	StringTie	exon	45738781	45738873	1000	+	.	gene_id "MSTRG.121409"; transcript_id "ENST00000441228"; exon_number "17"; gene_name "SACM1L"; ref_gene_id "ENSG00000211456";
chr3	StringTie	exon	45739587	45739644	1000	+	.	gene_id "MSTRG.121409"; transcript_id "ENST00000441228"; exon_number "18"; gene_name "SACM1L"; ref_gene_id "ENSG00000211456";
chr3	StringTie	exon	45743533	45743935	1000	+	.	gene_id "MSTRG.121409"; transcript_id "ENST00000441228"; exon_number "19"; gene_name "SACM1L"; ref_gene_id "ENSG00000211456";
chr3	StringTie	transcript	45689459	45714082	1000	+	.	gene_id "MSTRG.121409"; transcript_id "ENST00000445499"; gene_name "SACM1L"; ref_gene_id "ENSG00000211456";
chr3	StringTie	exon	45689459	45689497	1000	+	.	gene_id "MSTRG.121409"; transcript_id "ENST00000445499"; exon_number "1"; gene_name "SACM1L"; ref_gene_id "ENSG00000211456";
chr3	StringTie	exon	45703438	45703535	1000	+	.	gene_id "MSTRG.121409"; transcript_id "ENST00000445499"; exon_number "2"; gene_name "SACM1L"; ref_gene_id "ENSG00000211456";
chr3	StringTie	exon	45705135	45705209	1000	+	.	gene_id "MSTRG.121409"; transcript_id "ENST00000445499"; exon_number "3"; gene_name "SACM1L"; ref_gene_id "ENSG00000211456";
chr3	StringTie	exon	45706780	45706907	1000	+	.	gene_id "MSTRG.121409"; transcript_id "ENST00000445499"; exon_number "4"; gene_name "SACM1L"; ref_gene_id "ENSG00000211456";
chr3	StringTie	exon	45709498	45709647	1000	+	.	gene_id "MSTRG.121409"; transcript_id "ENST00000445499"; exon_number "5"; gene_name "SACM1L"; ref_gene_id "ENSG00000211456";
chr3	StringTie	exon	45713141	45713196	1000	+	.	gene_id "MSTRG.121409"; transcript_id "ENST00000445499"; exon_number "6"; gene_name "SACM1L"; ref_gene_id "ENSG00000211456";
chr3	StringTie	exon	45714046	45714082	1000	+	.	gene_id "MSTRG.121409"; transcript_id "ENST00000445499"; exon_number "7"; gene_name "SACM1L"; ref_gene_id "ENSG00000211456";
chr3	StringTie	transcript	45689186	45745407	1000	+	.	gene_id "MSTRG.121409"; transcript_id "ENST00000455997"; gene_name "SACM1L"; ref_gene_id "ENSG00000211456";
chr3	StringTie	exon	45689186	45690387	1000	+	.	gene_id "MSTRG.121409"; transcript_id "ENST00000455997"; exon_number "1"; gene_name "SACM1L"; ref_gene_id "ENSG00000211456";
chr3	StringTie	exon	45703438	45703535	1000	+	.	gene_id "MSTRG.121409"; transcript_id "ENST00000455997"; exon_number "2"; gene_name "SACM1L"; ref_gene_id "ENSG00000211456";
chr3	StringTie	exon	45705135	45705209	1000	+	.	gene_id "MSTRG.121409"; transcript_id "ENST00000455997"; exon_number "3"; gene_name "SACM1L"; ref_gene_id "ENSG00000211456";
chr3	StringTie	exon	45706780	45706907	1000	+	.	gene_id "MSTRG.121409"; transcript_id "ENST00000455997"; exon_number "4"; gene_name "SACM1L"; ref_gene_id "ENSG00000211456";
chr3	StringTie	exon	45709498	45709647	1000	+	.	gene_id "MSTRG.121409"; transcript_id "ENST00000455997"; exon_number "5"; gene_name "SACM1L"; ref_gene_id "ENSG00000211456";
chr3	StringTie	exon	45713137	45713196	1000	+	.	gene_id "MSTRG.121409"; transcript_id "ENST00000455997"; exon_number "6"; gene_name "SACM1L"; ref_gene_id "ENSG00000211456";
chr3	StringTie	exon	45714046	45714079	1000	+	.	gene_id "MSTRG.121409"; transcript_id "ENST00000455997"; exon_number "7"; gene_name "SACM1L"; ref_gene_id "ENSG00000211456";
chr3	StringTie	exon	45719500	45719601	1000	+	.	gene_id "MSTRG.121409"; transcript_id "ENST00000455997"; exon_number "8"; gene_name "SACM1L"; ref_gene_id "ENSG00000211456";
chr3	StringTie	exon	45722000	45722085	1000	+	.	gene_id "MSTRG.121409"; transcript_id "ENST00000455997"; exon_number "9"; gene_name "SACM1L"; ref_gene_id "ENSG00000211456";
chr3	StringTie	exon	45722869	45722955	1000	+	.	gene_id "MSTRG.121409"; transcript_id "ENST00000455997"; exon_number "10"; gene_name "SACM1L"; ref_gene_id "ENSG00000211456";
chr3	StringTie	exon	45723475	45723543	1000	+	.	gene_id "MSTRG.121409"; transcript_id "ENST00000455997"; exon_number "11"; gene_name "SACM1L"; ref_gene_id "ENSG00000211456";
chr3	StringTie	exon	45731301	45731380	1000	+	.	gene_id "MSTRG.121409"; transcript_id "ENST00000455997"; exon_number "12"; gene_name "SACM1L"; ref_gene_id "ENSG00000211456";
chr3	StringTie	exon	45732053	45732151	1000	+	.	gene_id "MSTRG.121409"; transcript_id "ENST00000455997"; exon_number "13"; gene_name "SACM1L"; ref_gene_id "ENSG00000211456";
chr3	StringTie	exon	45735246	45735373	1000	+	.	gene_id "MSTRG.121409"; transcript_id "ENST00000455997"; exon_number "14"; gene_name "SACM1L"; ref_gene_id "ENSG00000211456";
chr3	StringTie	exon	45737583	45737652	1000	+	.	gene_id "MSTRG.121409"; transcript_id "ENST00000455997"; exon_number "15"; gene_name "SACM1L"; ref_gene_id "ENSG00000211456";
chr3	StringTie	exon	45737772	45737844	1000	+	.	gene_id "MSTRG.121409"; transcript_id "ENST00000455997"; exon_number "16"; gene_name "SACM1L"; ref_gene_id "ENSG00000211456";
chr3	StringTie	exon	45738578	45738671	1000	+	.	gene_id "MSTRG.121409"; transcript_id "ENST00000455997"; exon_number "17"; gene_name "SACM1L"; ref_gene_id "ENSG00000211456";
chr3	StringTie	exon	45738781	45738873	1000	+	.	gene_id "MSTRG.121409"; transcript_id "ENST00000455997"; exon_number "18"; gene_name "SACM1L"; ref_gene_id "ENSG00000211456";
chr3	StringTie	exon	45739587	45739644	1000	+	.	gene_id "MSTRG.121409"; transcript_id "ENST00000455997"; exon_number "19"; gene_name "SACM1L"; ref_gene_id "ENSG00000211456";
chr3	StringTie	exon	45743533	45745407	1000	+	.	gene_id "MSTRG.121409"; transcript_id "ENST00000455997"; exon_number "20"; gene_name "SACM1L"; ref_gene_id "ENSG00000211456";
chr3	StringTie	transcript	45689262	45713411	1000	+	.	gene_id "MSTRG.121409"; transcript_id "ENST00000463237"; gene_name "SACM1L"; ref_gene_id "ENSG00000211456";
chr3	StringTie	exon	45689262	45689497	1000	+	.	gene_id "MSTRG.121409"; transcript_id "ENST00000463237"; exon_number "1"; gene_name "SACM1L"; ref_gene_id "ENSG00000211456";
chr3	StringTie	exon	45703438	45703535	1000	+	.	gene_id "MSTRG.121409"; transcript_id "ENST00000463237"; exon_number "2"; gene_name "SACM1L"; ref_gene_id "ENSG00000211456";
chr3	StringTie	exon	45705135	45705209	1000	+	.	gene_id "MSTRG.121409"; transcript_id "ENST00000463237"; exon_number "3"; gene_name "SACM1L"; ref_gene_id "ENSG00000211456";
chr3	StringTie	exon	45706780	45706907	1000	+	.	gene_id "MSTRG.121409"; transcript_id "ENST00000463237"; exon_number "4"; gene_name "SACM1L"; ref_gene_id "ENSG00000211456";
chr3	StringTie	exon	45709498	45709647	1000	+	.	gene_id "MSTRG.121409"; transcript_id "ENST00000463237"; exon_number "5"; gene_name "SACM1L"; ref_gene_id "ENSG00000211456";
chr3	StringTie	exon	45713137	45713411	1000	+	.	gene_id "MSTRG.121409"; transcript_id "ENST00000463237"; exon_number "6"; gene_name "SACM1L"; ref_gene_id "ENSG00000211456";
chr3	StringTie	transcript	45689356	45707318	1000	+	.	gene_id "MSTRG.121409"; transcript_id "ENST00000463347"; gene_name "SACM1L"; ref_gene_id "ENSG00000211456";
chr3	StringTie	exon	45689356	45689497	1000	+	.	gene_id "MSTRG.121409"; transcript_id "ENST00000463347"; exon_number "1"; gene_name "SACM1L"; ref_gene_id "ENSG00000211456";
chr3	StringTie	exon	45703438	45703535	1000	+	.	gene_id "MSTRG.121409"; transcript_id "ENST00000463347"; exon_number "2"; gene_name "SACM1L"; ref_gene_id "ENSG00000211456";
chr3	StringTie	exon	45705135	45705209	1000	+	.	gene_id "MSTRG.121409"; transcript_id "ENST00000463347"; exon_number "3"; gene_name "SACM1L"; ref_gene_id "ENSG00000211456";
chr3	StringTie	exon	45706780	45707318	1000	+	.	gene_id "MSTRG.121409"; transcript_id "ENST00000463347"; exon_number "4"; gene_name "SACM1L"; ref_gene_id "ENSG00000211456";
chr3	StringTie	transcript	45713196	45719565	1000	+	.	gene_id "MSTRG.121409"; transcript_id "ENST00000463659"; gene_name "SACM1L"; ref_gene_id "ENSG00000211456";
chr3	StringTie	exon	45713196	45714079	1000	+	.	gene_id "MSTRG.121409"; transcript_id "ENST00000463659"; exon_number "1"; gene_name "SACM1L"; ref_gene_id "ENSG00000211456";
chr3	StringTie	exon	45719500	45719565	1000	+	.	gene_id "MSTRG.121409"; transcript_id "ENST00000463659"; exon_number "2"; gene_name "SACM1L"; ref_gene_id "ENSG00000211456";
chr3	StringTie	transcript	45734595	45745408	1000	+	.	gene_id "MSTRG.121409"; transcript_id "ENST00000464102"; gene_name "SACM1L"; ref_gene_id "ENSG00000211456";
chr3	StringTie	exon	45734595	45735373	1000	+	.	gene_id "MSTRG.121409"; transcript_id "ENST00000464102"; exon_number "1"; gene_name "SACM1L"; ref_gene_id "ENSG00000211456";
chr3	StringTie	exon	45737583	45737652	1000	+	.	gene_id "MSTRG.121409"; transcript_id "ENST00000464102"; exon_number "2"; gene_name "SACM1L"; ref_gene_id "ENSG00000211456";
chr3	StringTie	exon	45737772	45737844	1000	+	.	gene_id "MSTRG.121409"; transcript_id "ENST00000464102"; exon_number "3"; gene_name "SACM1L"; ref_gene_id "ENSG00000211456";
chr3	StringTie	exon	45738578	45738671	1000	+	.	gene_id "MSTRG.121409"; transcript_id "ENST00000464102"; exon_number "4"; gene_name "SACM1L"; ref_gene_id "ENSG00000211456";
chr3	StringTie	exon	45738781	45738873	1000	+	.	gene_id "MSTRG.121409"; transcript_id "ENST00000464102"; exon_number "5"; gene_name "SACM1L"; ref_gene_id "ENSG00000211456";
chr3	StringTie	exon	45739587	45739644	1000	+	.	gene_id "MSTRG.121409"; transcript_id "ENST00000464102"; exon_number "6"; gene_name "SACM1L"; ref_gene_id "ENSG00000211456";
chr3	StringTie	exon	45743533	45745408	1000	+	.	gene_id "MSTRG.121409"; transcript_id "ENST00000464102"; exon_number "7"; gene_name "SACM1L"; ref_gene_id "ENSG00000211456";
chr3	StringTie	transcript	45689056	45709648	1000	+	.	gene_id "MSTRG.121409"; transcript_id "ENST00000464524"; gene_name "SACM1L"; ref_gene_id "ENSG00000211456";
chr3	StringTie	exon	45689056	45689134	1000	+	.	gene_id "MSTRG.121409"; transcript_id "ENST00000464524"; exon_number "1"; gene_name "SACM1L"; ref_gene_id "ENSG00000211456";
chr3	StringTie	exon	45690348	45690387	1000	+	.	gene_id "MSTRG.121409"; transcript_id "ENST00000464524"; exon_number "2"; gene_name "SACM1L"; ref_gene_id "ENSG00000211456";
chr3	StringTie	exon	45703438	45703535	1000	+	.	gene_id "MSTRG.121409"; transcript_id "ENST00000464524"; exon_number "3"; gene_name "SACM1L"; ref_gene_id "ENSG00000211456";
chr3	StringTie	exon	45705135	45705209	1000	+	.	gene_id "MSTRG.121409"; transcript_id "ENST00000464524"; exon_number "4"; gene_name "SACM1L"; ref_gene_id "ENSG00000211456";
chr3	StringTie	exon	45706780	45706907	1000	+	.	gene_id "MSTRG.121409"; transcript_id "ENST00000464524"; exon_number "5"; gene_name "SACM1L"; ref_gene_id "ENSG00000211456";
chr3	StringTie	exon	45709498	45709648	1000	+	.	gene_id "MSTRG.121409"; transcript_id "ENST00000464524"; exon_number "6"; gene_name "SACM1L"; ref_gene_id "ENSG00000211456";
chr3	StringTie	transcript	45737244	45738629	1000	+	.	gene_id "MSTRG.121409"; transcript_id "ENST00000471207"; gene_name "SACM1L"; ref_gene_id "ENSG00000211456";
chr3	StringTie	exon	45737244	45737652	1000	+	.	gene_id "MSTRG.121409"; transcript_id "ENST00000471207"; exon_number "1"; gene_name "SACM1L"; ref_gene_id "ENSG00000211456";
chr3	StringTie	exon	45737772	45737844	1000	+	.	gene_id "MSTRG.121409"; transcript_id "ENST00000471207"; exon_number "2"; gene_name "SACM1L"; ref_gene_id "ENSG00000211456";
chr3	StringTie	exon	45738578	45738629	1000	+	.	gene_id "MSTRG.121409"; transcript_id "ENST00000471207"; exon_number "3"; gene_name "SACM1L"; ref_gene_id "ENSG00000211456";
chr3	StringTie	transcript	45689459	45709643	1000	+	.	gene_id "MSTRG.121409"; transcript_id "ENST00000478586"; gene_name "SACM1L"; ref_gene_id "ENSG00000211456";
chr3	StringTie	exon	45689459	45689545	1000	+	.	gene_id "MSTRG.121409"; transcript_id "ENST00000478586"; exon_number "1"; gene_name "SACM1L"; ref_gene_id "ENSG00000211456";
chr3	StringTie	exon	45703438	45703535	1000	+	.	gene_id "MSTRG.121409"; transcript_id "ENST00000478586"; exon_number "2"; gene_name "SACM1L"; ref_gene_id "ENSG00000211456";
chr3	StringTie	exon	45705135	45705209	1000	+	.	gene_id "MSTRG.121409"; transcript_id "ENST00000478586"; exon_number "3"; gene_name "SACM1L"; ref_gene_id "ENSG00000211456";
chr3	StringTie	exon	45706780	45706907	1000	+	.	gene_id "MSTRG.121409"; transcript_id "ENST00000478586"; exon_number "4"; gene_name "SACM1L"; ref_gene_id "ENSG00000211456";
chr3	StringTie	exon	45709498	45709643	1000	+	.	gene_id "MSTRG.121409"; transcript_id "ENST00000478586"; exon_number "5"; gene_name "SACM1L"; ref_gene_id "ENSG00000211456";
chr3	StringTie	transcript	45737762	45739907	1000	+	.	gene_id "MSTRG.121409"; transcript_id "ENST00000485311"; gene_name "SACM1L"; ref_gene_id "ENSG00000211456";
chr3	StringTie	exon	45737762	45737844	1000	+	.	gene_id "MSTRG.121409"; transcript_id "ENST00000485311"; exon_number "1"; gene_name "SACM1L"; ref_gene_id "ENSG00000211456";
chr3	StringTie	exon	45738578	45738671	1000	+	.	gene_id "MSTRG.121409"; transcript_id "ENST00000485311"; exon_number "2"; gene_name "SACM1L"; ref_gene_id "ENSG00000211456";
chr3	StringTie	exon	45738781	45738873	1000	+	.	gene_id "MSTRG.121409"; transcript_id "ENST00000485311"; exon_number "3"; gene_name "SACM1L"; ref_gene_id "ENSG00000211456";
chr3	StringTie	exon	45739587	45739907	1000	+	.	gene_id "MSTRG.121409"; transcript_id "ENST00000485311"; exon_number "4"; gene_name "SACM1L"; ref_gene_id "ENSG00000211456";
chr3	StringTie	transcript	45689056	45745572	1000	+	.	gene_id "MSTRG.121409"; transcript_id "MSTRG.121409.1";
chr3	StringTie	exon	45689056	45689134	1000	+	.	gene_id "MSTRG.121409"; transcript_id "MSTRG.121409.1"; exon_number "1";
chr3	StringTie	exon	45690348	45690387	1000	+	.	gene_id "MSTRG.121409"; transcript_id "MSTRG.121409.1"; exon_number "2";
chr3	StringTie	exon	45703438	45703535	1000	+	.	gene_id "MSTRG.121409"; transcript_id "MSTRG.121409.1"; exon_number "3";
chr3	StringTie	exon	45705135	45705209	1000	+	.	gene_id "MSTRG.121409"; transcript_id "MSTRG.121409.1"; exon_number "4";
chr3	StringTie	exon	45706780	45706907	1000	+	.	gene_id "MSTRG.121409"; transcript_id "MSTRG.121409.1"; exon_number "5";
chr3	StringTie	exon	45709498	45709647	1000	+	.	gene_id "MSTRG.121409"; transcript_id "MSTRG.121409.1"; exon_number "6";
chr3	StringTie	exon	45713137	45713196	1000	+	.	gene_id "MSTRG.121409"; transcript_id "MSTRG.121409.1"; exon_number "7";
chr3	StringTie	exon	45714046	45714079	1000	+	.	gene_id "MSTRG.121409"; transcript_id "MSTRG.121409.1"; exon_number "8";
chr3	StringTie	exon	45719500	45719601	1000	+	.	gene_id "MSTRG.121409"; transcript_id "MSTRG.121409.1"; exon_number "9";
chr3	StringTie	exon	45722000	45722085	1000	+	.	gene_id "MSTRG.121409"; transcript_id "MSTRG.121409.1"; exon_number "10";
chr3	StringTie	exon	45722869	45722955	1000	+	.	gene_id "MSTRG.121409"; transcript_id "MSTRG.121409.1"; exon_number "11";
chr3	StringTie	exon	45723475	45723543	1000	+	.	gene_id "MSTRG.121409"; transcript_id "MSTRG.121409.1"; exon_number "12";
chr3	StringTie	exon	45731301	45731380	1000	+	.	gene_id "MSTRG.121409"; transcript_id "MSTRG.121409.1"; exon_number "13";
chr3	StringTie	exon	45732053	45732151	1000	+	.	gene_id "MSTRG.121409"; transcript_id "MSTRG.121409.1"; exon_number "14";
chr3	StringTie	exon	45735235	45735373	1000	+	.	gene_id "MSTRG.121409"; transcript_id "MSTRG.121409.1"; exon_number "15";
chr3	StringTie	exon	45737583	45737652	1000	+	.	gene_id "MSTRG.121409"; transcript_id "MSTRG.121409.1"; exon_number "16";
chr3	StringTie	exon	45737772	45737844	1000	+	.	gene_id "MSTRG.121409"; transcript_id "MSTRG.121409.1"; exon_number "17";
chr3	StringTie	exon	45738578	45738671	1000	+	.	gene_id "MSTRG.121409"; transcript_id "MSTRG.121409.1"; exon_number "18";
chr3	StringTie	exon	45738781	45738873	1000	+	.	gene_id "MSTRG.121409"; transcript_id "MSTRG.121409.1"; exon_number "19";
chr3	StringTie	exon	45739587	45739644	1000	+	.	gene_id "MSTRG.121409"; transcript_id "MSTRG.121409.1"; exon_number "20";
chr3	StringTie	exon	45743533	45745572	1000	+	.	gene_id "MSTRG.121409"; transcript_id "MSTRG.121409.1"; exon_number "21";
chr3	StringTie	transcript	45689151	45745442	1000	+	.	gene_id "MSTRG.121409"; transcript_id "MSTRG.121409.10";
chr3	StringTie	exon	45689151	45689545	1000	+	.	gene_id "MSTRG.121409"; transcript_id "MSTRG.121409.10"; exon_number "1";
chr3	StringTie	exon	45703438	45703535	1000	+	.	gene_id "MSTRG.121409"; transcript_id "MSTRG.121409.10"; exon_number "2";
chr3	StringTie	exon	45705135	45705209	1000	+	.	gene_id "MSTRG.121409"; transcript_id "MSTRG.121409.10"; exon_number "3";
chr3	StringTie	exon	45706780	45706907	1000	+	.	gene_id "MSTRG.121409"; transcript_id "MSTRG.121409.10"; exon_number "4";
chr3	StringTie	exon	45709498	45709647	1000	+	.	gene_id "MSTRG.121409"; transcript_id "MSTRG.121409.10"; exon_number "5";
chr3	StringTie	exon	45713137	45713196	1000	+	.	gene_id "MSTRG.121409"; transcript_id "MSTRG.121409.10"; exon_number "6";
chr3	StringTie	exon	45714046	45714079	1000	+	.	gene_id "MSTRG.121409"; transcript_id "MSTRG.121409.10"; exon_number "7";
chr3	StringTie	exon	45719500	45719601	1000	+	.	gene_id "MSTRG.121409"; transcript_id "MSTRG.121409.10"; exon_number "8";
chr3	StringTie	exon	45722000	45722085	1000	+	.	gene_id "MSTRG.121409"; transcript_id "MSTRG.121409.10"; exon_number "9";
chr3	StringTie	exon	45722869	45722955	1000	+	.	gene_id "MSTRG.121409"; transcript_id "MSTRG.121409.10"; exon_number "10";
chr3	StringTie	exon	45723475	45723543	1000	+	.	gene_id "MSTRG.121409"; transcript_id "MSTRG.121409.10"; exon_number "11";
chr3	StringTie	exon	45731301	45731380	1000	+	.	gene_id "MSTRG.121409"; transcript_id "MSTRG.121409.10"; exon_number "12";
chr3	StringTie	exon	45732053	45732151	1000	+	.	gene_id "MSTRG.121409"; transcript_id "MSTRG.121409.10"; exon_number "13";
chr3	StringTie	exon	45735246	45735373	1000	+	.	gene_id "MSTRG.121409"; transcript_id "MSTRG.121409.10"; exon_number "14";
chr3	StringTie	exon	45737583	45737652	1000	+	.	gene_id "MSTRG.121409"; transcript_id "MSTRG.121409.10"; exon_number "15";
chr3	StringTie	exon	45737772	45737844	1000	+	.	gene_id "MSTRG.121409"; transcript_id "MSTRG.121409.10"; exon_number "16";
chr3	StringTie	exon	45738578	45738671	1000	+	.	gene_id "MSTRG.121409"; transcript_id "MSTRG.121409.10"; exon_number "17";
chr3	StringTie	exon	45738781	45738873	1000	+	.	gene_id "MSTRG.121409"; transcript_id "MSTRG.121409.10"; exon_number "18";
chr3	StringTie	exon	45739587	45739644	1000	+	.	gene_id "MSTRG.121409"; transcript_id "MSTRG.121409.10"; exon_number "19";
chr3	StringTie	exon	45743533	45745442	1000	+	.	gene_id "MSTRG.121409"; transcript_id "MSTRG.121409.10"; exon_number "20";
chr3	StringTie	transcript	45689195	45745495	1000	+	.	gene_id "MSTRG.121409"; transcript_id "MSTRG.121409.12";
chr3	StringTie	exon	45689195	45689497	1000	+	.	gene_id "MSTRG.121409"; transcript_id "MSTRG.121409.12"; exon_number "1";
chr3	StringTie	exon	45703438	45703535	1000	+	.	gene_id "MSTRG.121409"; transcript_id "MSTRG.121409.12"; exon_number "2";
chr3	StringTie	exon	45705135	45705209	1000	+	.	gene_id "MSTRG.121409"; transcript_id "MSTRG.121409.12"; exon_number "3";
chr3	StringTie	exon	45709498	45709647	1000	+	.	gene_id "MSTRG.121409"; transcript_id "MSTRG.121409.12"; exon_number "4";
chr3	StringTie	exon	45713137	45713196	1000	+	.	gene_id "MSTRG.121409"; transcript_id "MSTRG.121409.12"; exon_number "5";
chr3	StringTie	exon	45714046	45714079	1000	+	.	gene_id "MSTRG.121409"; transcript_id "MSTRG.121409.12"; exon_number "6";
chr3	StringTie	exon	45719500	45719601	1000	+	.	gene_id "MSTRG.121409"; transcript_id "MSTRG.121409.12"; exon_number "7";
chr3	StringTie	exon	45722000	45722085	1000	+	.	gene_id "MSTRG.121409"; transcript_id "MSTRG.121409.12"; exon_number "8";
chr3	StringTie	exon	45722869	45722955	1000	+	.	gene_id "MSTRG.121409"; transcript_id "MSTRG.121409.12"; exon_number "9";
chr3	StringTie	exon	45723475	45723543	1000	+	.	gene_id "MSTRG.121409"; transcript_id "MSTRG.121409.12"; exon_number "10";
chr3	StringTie	exon	45731301	45731380	1000	+	.	gene_id "MSTRG.121409"; transcript_id "MSTRG.121409.12"; exon_number "11";
chr3	StringTie	exon	45732053	45732151	1000	+	.	gene_id "MSTRG.121409"; transcript_id "MSTRG.121409.12"; exon_number "12";
chr3	StringTie	exon	45737583	45737844	1000	+	.	gene_id "MSTRG.121409"; transcript_id "MSTRG.121409.12"; exon_number "13";
chr3	StringTie	exon	45738578	45738671	1000	+	.	gene_id "MSTRG.121409"; transcript_id "MSTRG.121409.12"; exon_number "14";
chr3	StringTie	exon	45738781	45738873	1000	+	.	gene_id "MSTRG.121409"; transcript_id "MSTRG.121409.12"; exon_number "15";
chr3	StringTie	exon	45739587	45739644	1000	+	.	gene_id "MSTRG.121409"; transcript_id "MSTRG.121409.12"; exon_number "16";
chr3	StringTie	exon	45743533	45745495	1000	+	.	gene_id "MSTRG.121409"; transcript_id "MSTRG.121409.12"; exon_number "17";
chr3	StringTie	transcript	45689269	45745503	1000	+	.	gene_id "MSTRG.121409"; transcript_id "MSTRG.121409.16";
chr3	StringTie	exon	45689269	45689545	1000	+	.	gene_id "MSTRG.121409"; transcript_id "MSTRG.121409.16"; exon_number "1";
chr3	StringTie	exon	45703438	45703535	1000	+	.	gene_id "MSTRG.121409"; transcript_id "MSTRG.121409.16"; exon_number "2";
chr3	StringTie	exon	45705135	45705209	1000	+	.	gene_id "MSTRG.121409"; transcript_id "MSTRG.121409.16"; exon_number "3";
chr3	StringTie	exon	45706780	45706907	1000	+	.	gene_id "MSTRG.121409"; transcript_id "MSTRG.121409.16"; exon_number "4";
chr3	StringTie	exon	45709498	45709647	1000	+	.	gene_id "MSTRG.121409"; transcript_id "MSTRG.121409.16"; exon_number "5";
chr3	StringTie	exon	45713137	45713196	1000	+	.	gene_id "MSTRG.121409"; transcript_id "MSTRG.121409.16"; exon_number "6";
chr3	StringTie	exon	45713730	45714079	1000	+	.	gene_id "MSTRG.121409"; transcript_id "MSTRG.121409.16"; exon_number "7";
chr3	StringTie	exon	45719500	45719601	1000	+	.	gene_id "MSTRG.121409"; transcript_id "MSTRG.121409.16"; exon_number "8";
chr3	StringTie	exon	45722000	45722085	1000	+	.	gene_id "MSTRG.121409"; transcript_id "MSTRG.121409.16"; exon_number "9";
chr3	StringTie	exon	45722869	45722955	1000	+	.	gene_id "MSTRG.121409"; transcript_id "MSTRG.121409.16"; exon_number "10";
chr3	StringTie	exon	45723475	45723543	1000	+	.	gene_id "MSTRG.121409"; transcript_id "MSTRG.121409.16"; exon_number "11";
chr3	StringTie	exon	45731301	45731380	1000	+	.	gene_id "MSTRG.121409"; transcript_id "MSTRG.121409.16"; exon_number "12";
chr3	StringTie	exon	45732053	45732151	1000	+	.	gene_id "MSTRG.121409"; transcript_id "MSTRG.121409.16"; exon_number "13";
chr3	StringTie	exon	45735235	45735373	1000	+	.	gene_id "MSTRG.121409"; transcript_id "MSTRG.121409.16"; exon_number "14";
chr3	StringTie	exon	45737583	45737652	1000	+	.	gene_id "MSTRG.121409"; transcript_id "MSTRG.121409.16"; exon_number "15";
chr3	StringTie	exon	45737772	45737844	1000	+	.	gene_id "MSTRG.121409"; transcript_id "MSTRG.121409.16"; exon_number "16";
chr3	StringTie	exon	45738578	45738671	1000	+	.	gene_id "MSTRG.121409"; transcript_id "MSTRG.121409.16"; exon_number "17";
chr3	StringTie	exon	45738781	45738873	1000	+	.	gene_id "MSTRG.121409"; transcript_id "MSTRG.121409.16"; exon_number "18";
chr3	StringTie	exon	45739587	45739644	1000	+	.	gene_id "MSTRG.121409"; transcript_id "MSTRG.121409.16"; exon_number "19";
chr3	StringTie	exon	45743533	45745503	1000	+	.	gene_id "MSTRG.121409"; transcript_id "MSTRG.121409.16"; exon_number "20";
chr3	StringTie	transcript	45689315	45745434	1000	+	.	gene_id "MSTRG.121409"; transcript_id "MSTRG.121409.17";
chr3	StringTie	exon	45689315	45689497	1000	+	.	gene_id "MSTRG.121409"; transcript_id "MSTRG.121409.17"; exon_number "1";
chr3	StringTie	exon	45703438	45703535	1000	+	.	gene_id "MSTRG.121409"; transcript_id "MSTRG.121409.17"; exon_number "2";
chr3	StringTie	exon	45705135	45705209	1000	+	.	gene_id "MSTRG.121409"; transcript_id "MSTRG.121409.17"; exon_number "3";
chr3	StringTie	exon	45706780	45706907	1000	+	.	gene_id "MSTRG.121409"; transcript_id "MSTRG.121409.17"; exon_number "4";
chr3	StringTie	exon	45709498	45709647	1000	+	.	gene_id "MSTRG.121409"; transcript_id "MSTRG.121409.17"; exon_number "5";
chr3	StringTie	exon	45713137	45713196	1000	+	.	gene_id "MSTRG.121409"; transcript_id "MSTRG.121409.17"; exon_number "6";
chr3	StringTie	exon	45714046	45714079	1000	+	.	gene_id "MSTRG.121409"; transcript_id "MSTRG.121409.17"; exon_number "7";
chr3	StringTie	exon	45719500	45719601	1000	+	.	gene_id "MSTRG.121409"; transcript_id "MSTRG.121409.17"; exon_number "8";
chr3	StringTie	exon	45722000	45722085	1000	+	.	gene_id "MSTRG.121409"; transcript_id "MSTRG.121409.17"; exon_number "9";
chr3	StringTie	exon	45722869	45722955	1000	+	.	gene_id "MSTRG.121409"; transcript_id "MSTRG.121409.17"; exon_number "10";
chr3	StringTie	exon	45723475	45723543	1000	+	.	gene_id "MSTRG.121409"; transcript_id "MSTRG.121409.17"; exon_number "11";
chr3	StringTie	exon	45731301	45731377	1000	+	.	gene_id "MSTRG.121409"; transcript_id "MSTRG.121409.17"; exon_number "12";
chr3	StringTie	exon	45732052	45732151	1000	+	.	gene_id "MSTRG.121409"; transcript_id "MSTRG.121409.17"; exon_number "13";
chr3	StringTie	exon	45735246	45735373	1000	+	.	gene_id "MSTRG.121409"; transcript_id "MSTRG.121409.17"; exon_number "14";
chr3	StringTie	exon	45737583	45737652	1000	+	.	gene_id "MSTRG.121409"; transcript_id "MSTRG.121409.17"; exon_number "15";
chr3	StringTie	exon	45737772	45737844	1000	+	.	gene_id "MSTRG.121409"; transcript_id "MSTRG.121409.17"; exon_number "16";
chr3	StringTie	exon	45738578	45738671	1000	+	.	gene_id "MSTRG.121409"; transcript_id "MSTRG.121409.17"; exon_number "17";
chr3	StringTie	exon	45738781	45738873	1000	+	.	gene_id "MSTRG.121409"; transcript_id "MSTRG.121409.17"; exon_number "18";
chr3	StringTie	exon	45739587	45739644	1000	+	.	gene_id "MSTRG.121409"; transcript_id "MSTRG.121409.17"; exon_number "19";
chr3	StringTie	exon	45743533	45745434	1000	+	.	gene_id "MSTRG.121409"; transcript_id "MSTRG.121409.17"; exon_number "20";
chr3	StringTie	transcript	45689316	45745486	1000	+	.	gene_id "MSTRG.121409"; transcript_id "MSTRG.121409.18";
chr3	StringTie	exon	45689316	45689497	1000	+	.	gene_id "MSTRG.121409"; transcript_id "MSTRG.121409.18"; exon_number "1";
chr3	StringTie	exon	45703438	45703535	1000	+	.	gene_id "MSTRG.121409"; transcript_id "MSTRG.121409.18"; exon_number "2";
chr3	StringTie	exon	45705135	45705209	1000	+	.	gene_id "MSTRG.121409"; transcript_id "MSTRG.121409.18"; exon_number "3";
chr3	StringTie	exon	45709597	45709647	1000	+	.	gene_id "MSTRG.121409"; transcript_id "MSTRG.121409.18"; exon_number "4";
chr3	StringTie	exon	45713137	45713196	1000	+	.	gene_id "MSTRG.121409"; transcript_id "MSTRG.121409.18"; exon_number "5";
chr3	StringTie	exon	45714046	45714079	1000	+	.	gene_id "MSTRG.121409"; transcript_id "MSTRG.121409.18"; exon_number "6";
chr3	StringTie	exon	45719500	45719601	1000	+	.	gene_id "MSTRG.121409"; transcript_id "MSTRG.121409.18"; exon_number "7";
chr3	StringTie	exon	45722000	45722085	1000	+	.	gene_id "MSTRG.121409"; transcript_id "MSTRG.121409.18"; exon_number "8";
chr3	StringTie	exon	45722869	45722955	1000	+	.	gene_id "MSTRG.121409"; transcript_id "MSTRG.121409.18"; exon_number "9";
chr3	StringTie	exon	45723475	45723543	1000	+	.	gene_id "MSTRG.121409"; transcript_id "MSTRG.121409.18"; exon_number "10";
chr3	StringTie	exon	45731301	45731380	1000	+	.	gene_id "MSTRG.121409"; transcript_id "MSTRG.121409.18"; exon_number "11";
chr3	StringTie	exon	45732053	45732151	1000	+	.	gene_id "MSTRG.121409"; transcript_id "MSTRG.121409.18"; exon_number "12";
chr3	StringTie	exon	45735235	45737652	1000	+	.	gene_id "MSTRG.121409"; transcript_id "MSTRG.121409.18"; exon_number "13";
chr3	StringTie	exon	45737772	45737844	1000	+	.	gene_id "MSTRG.121409"; transcript_id "MSTRG.121409.18"; exon_number "14";
chr3	StringTie	exon	45738578	45738671	1000	+	.	gene_id "MSTRG.121409"; transcript_id "MSTRG.121409.18"; exon_number "15";
chr3	StringTie	exon	45738781	45738873	1000	+	.	gene_id "MSTRG.121409"; transcript_id "MSTRG.121409.18"; exon_number "16";
chr3	StringTie	exon	45739587	45739644	1000	+	.	gene_id "MSTRG.121409"; transcript_id "MSTRG.121409.18"; exon_number "17";
chr3	StringTie	exon	45743533	45745486	1000	+	.	gene_id "MSTRG.121409"; transcript_id "MSTRG.121409.18"; exon_number "18";
chr3	StringTie	transcript	45689329	45745425	1000	+	.	gene_id "MSTRG.121409"; transcript_id "MSTRG.121409.19";
chr3	StringTie	exon	45689329	45689497	1000	+	.	gene_id "MSTRG.121409"; transcript_id "MSTRG.121409.19"; exon_number "1";
chr3	StringTie	exon	45690348	45690387	1000	+	.	gene_id "MSTRG.121409"; transcript_id "MSTRG.121409.19"; exon_number "2";
chr3	StringTie	exon	45703438	45703535	1000	+	.	gene_id "MSTRG.121409"; transcript_id "MSTRG.121409.19"; exon_number "3";
chr3	StringTie	exon	45705135	45705209	1000	+	.	gene_id "MSTRG.121409"; transcript_id "MSTRG.121409.19"; exon_number "4";
chr3	StringTie	exon	45706780	45706907	1000	+	.	gene_id "MSTRG.121409"; transcript_id "MSTRG.121409.19"; exon_number "5";
chr3	StringTie	exon	45709498	45709647	1000	+	.	gene_id "MSTRG.121409"; transcript_id "MSTRG.121409.19"; exon_number "6";
chr3	StringTie	exon	45713137	45713196	1000	+	.	gene_id "MSTRG.121409"; transcript_id "MSTRG.121409.19"; exon_number "7";
chr3	StringTie	exon	45714046	45714079	1000	+	.	gene_id "MSTRG.121409"; transcript_id "MSTRG.121409.19"; exon_number "8";
chr3	StringTie	exon	45719500	45719601	1000	+	.	gene_id "MSTRG.121409"; transcript_id "MSTRG.121409.19"; exon_number "9";
chr3	StringTie	exon	45722000	45722085	1000	+	.	gene_id "MSTRG.121409"; transcript_id "MSTRG.121409.19"; exon_number "10";
chr3	StringTie	exon	45722869	45722955	1000	+	.	gene_id "MSTRG.121409"; transcript_id "MSTRG.121409.19"; exon_number "11";
chr3	StringTie	exon	45723475	45723543	1000	+	.	gene_id "MSTRG.121409"; transcript_id "MSTRG.121409.19"; exon_number "12";
chr3	StringTie	exon	45731301	45731380	1000	+	.	gene_id "MSTRG.121409"; transcript_id "MSTRG.121409.19"; exon_number "13";
chr3	StringTie	exon	45732053	45732151	1000	+	.	gene_id "MSTRG.121409"; transcript_id "MSTRG.121409.19"; exon_number "14";
chr3	StringTie	exon	45735246	45735373	1000	+	.	gene_id "MSTRG.121409"; transcript_id "MSTRG.121409.19"; exon_number "15";
chr3	StringTie	exon	45737583	45737652	1000	+	.	gene_id "MSTRG.121409"; transcript_id "MSTRG.121409.19"; exon_number "16";
chr3	StringTie	exon	45737772	45737844	1000	+	.	gene_id "MSTRG.121409"; transcript_id "MSTRG.121409.19"; exon_number "17";
chr3	StringTie	exon	45738578	45738671	1000	+	.	gene_id "MSTRG.121409"; transcript_id "MSTRG.121409.19"; exon_number "18";
chr3	StringTie	exon	45738781	45738873	1000	+	.	gene_id "MSTRG.121409"; transcript_id "MSTRG.121409.19"; exon_number "19";
chr3	StringTie	exon	45739587	45739644	1000	+	.	gene_id "MSTRG.121409"; transcript_id "MSTRG.121409.19"; exon_number "20";
chr3	StringTie	exon	45743533	45745425	1000	+	.	gene_id "MSTRG.121409"; transcript_id "MSTRG.121409.19"; exon_number "21";
chr3	StringTie	transcript	45689056	45745418	1000	+	.	gene_id "MSTRG.121409"; transcript_id "MSTRG.121409.2";
chr3	StringTie	exon	45689056	45689134	1000	+	.	gene_id "MSTRG.121409"; transcript_id "MSTRG.121409.2"; exon_number "1";
chr3	StringTie	exon	45690348	45690387	1000	+	.	gene_id "MSTRG.121409"; transcript_id "MSTRG.121409.2"; exon_number "2";
chr3	StringTie	exon	45703438	45703535	1000	+	.	gene_id "MSTRG.121409"; transcript_id "MSTRG.121409.2"; exon_number "3";
chr3	StringTie	exon	45705135	45705209	1000	+	.	gene_id "MSTRG.121409"; transcript_id "MSTRG.121409.2"; exon_number "4";
chr3	StringTie	exon	45706780	45706907	1000	+	.	gene_id "MSTRG.121409"; transcript_id "MSTRG.121409.2"; exon_number "5";
chr3	StringTie	exon	45709498	45709647	1000	+	.	gene_id "MSTRG.121409"; transcript_id "MSTRG.121409.2"; exon_number "6";
chr3	StringTie	exon	45713141	45713196	1000	+	.	gene_id "MSTRG.121409"; transcript_id "MSTRG.121409.2"; exon_number "7";
chr3	StringTie	exon	45714046	45714079	1000	+	.	gene_id "MSTRG.121409"; transcript_id "MSTRG.121409.2"; exon_number "8";
chr3	StringTie	exon	45719500	45719601	1000	+	.	gene_id "MSTRG.121409"; transcript_id "MSTRG.121409.2"; exon_number "9";
chr3	StringTie	exon	45722000	45722085	1000	+	.	gene_id "MSTRG.121409"; transcript_id "MSTRG.121409.2"; exon_number "10";
chr3	StringTie	exon	45722869	45722955	1000	+	.	gene_id "MSTRG.121409"; transcript_id "MSTRG.121409.2"; exon_number "11";
chr3	StringTie	exon	45723475	45723543	1000	+	.	gene_id "MSTRG.121409"; transcript_id "MSTRG.121409.2"; exon_number "12";
chr3	StringTie	exon	45731301	45731380	1000	+	.	gene_id "MSTRG.121409"; transcript_id "MSTRG.121409.2"; exon_number "13";
chr3	StringTie	exon	45732053	45732151	1000	+	.	gene_id "MSTRG.121409"; transcript_id "MSTRG.121409.2"; exon_number "14";
chr3	StringTie	exon	45735235	45735373	1000	+	.	gene_id "MSTRG.121409"; transcript_id "MSTRG.121409.2"; exon_number "15";
chr3	StringTie	exon	45737583	45737652	1000	+	.	gene_id "MSTRG.121409"; transcript_id "MSTRG.121409.2"; exon_number "16";
chr3	StringTie	exon	45737772	45737844	1000	+	.	gene_id "MSTRG.121409"; transcript_id "MSTRG.121409.2"; exon_number "17";
chr3	StringTie	exon	45738578	45738671	1000	+	.	gene_id "MSTRG.121409"; transcript_id "MSTRG.121409.2"; exon_number "18";
chr3	StringTie	exon	45738781	45738873	1000	+	.	gene_id "MSTRG.121409"; transcript_id "MSTRG.121409.2"; exon_number "19";
chr3	StringTie	exon	45739587	45739644	1000	+	.	gene_id "MSTRG.121409"; transcript_id "MSTRG.121409.2"; exon_number "20";
chr3	StringTie	exon	45743533	45745418	1000	+	.	gene_id "MSTRG.121409"; transcript_id "MSTRG.121409.2"; exon_number "21";
chr3	StringTie	transcript	45689340	45709029	1000	+	.	gene_id "MSTRG.121409"; transcript_id "MSTRG.121409.20";
chr3	StringTie	exon	45689340	45689497	1000	+	.	gene_id "MSTRG.121409"; transcript_id "MSTRG.121409.20"; exon_number "1";
chr3	StringTie	exon	45703438	45703535	1000	+	.	gene_id "MSTRG.121409"; transcript_id "MSTRG.121409.20"; exon_number "2";
chr3	StringTie	exon	45705135	45705209	1000	+	.	gene_id "MSTRG.121409"; transcript_id "MSTRG.121409.20"; exon_number "3";
chr3	StringTie	exon	45707442	45709029	1000	+	.	gene_id "MSTRG.121409"; transcript_id "MSTRG.121409.20"; exon_number "4";
chr3	StringTie	transcript	45689351	45745412	1000	+	.	gene_id "MSTRG.121409"; transcript_id "MSTRG.121409.21";
chr3	StringTie	exon	45689351	45689545	1000	+	.	gene_id "MSTRG.121409"; transcript_id "MSTRG.121409.21"; exon_number "1";
chr3	StringTie	exon	45703438	45703535	1000	+	.	gene_id "MSTRG.121409"; transcript_id "MSTRG.121409.21"; exon_number "2";
chr3	StringTie	exon	45705135	45705209	1000	+	.	gene_id "MSTRG.121409"; transcript_id "MSTRG.121409.21"; exon_number "3";
chr3	StringTie	exon	45706780	45706907	1000	+	.	gene_id "MSTRG.121409"; transcript_id "MSTRG.121409.21"; exon_number "4";
chr3	StringTie	exon	45709498	45709647	1000	+	.	gene_id "MSTRG.121409"; transcript_id "MSTRG.121409.21"; exon_number "5";
chr3	StringTie	exon	45713137	45713196	1000	+	.	gene_id "MSTRG.121409"; transcript_id "MSTRG.121409.21"; exon_number "6";
chr3	StringTie	exon	45714046	45714079	1000	+	.	gene_id "MSTRG.121409"; transcript_id "MSTRG.121409.21"; exon_number "7";
chr3	StringTie	exon	45719500	45719601	1000	+	.	gene_id "MSTRG.121409"; transcript_id "MSTRG.121409.21"; exon_number "8";
chr3	StringTie	exon	45722000	45722085	1000	+	.	gene_id "MSTRG.121409"; transcript_id "MSTRG.121409.21"; exon_number "9";
chr3	StringTie	exon	45722869	45722955	1000	+	.	gene_id "MSTRG.121409"; transcript_id "MSTRG.121409.21"; exon_number "10";
chr3	StringTie	exon	45723475	45723543	1000	+	.	gene_id "MSTRG.121409"; transcript_id "MSTRG.121409.21"; exon_number "11";
chr3	StringTie	exon	45731301	45731380	1000	+	.	gene_id "MSTRG.121409"; transcript_id "MSTRG.121409.21"; exon_number "12";
chr3	StringTie	exon	45732053	45732151	1000	+	.	gene_id "MSTRG.121409"; transcript_id "MSTRG.121409.21"; exon_number "13";
chr3	StringTie	exon	45735246	45737652	1000	+	.	gene_id "MSTRG.121409"; transcript_id "MSTRG.121409.21"; exon_number "14";
chr3	StringTie	exon	45737772	45737844	1000	+	.	gene_id "MSTRG.121409"; transcript_id "MSTRG.121409.21"; exon_number "15";
chr3	StringTie	exon	45738578	45738671	1000	+	.	gene_id "MSTRG.121409"; transcript_id "MSTRG.121409.21"; exon_number "16";
chr3	StringTie	exon	45738781	45738873	1000	+	.	gene_id "MSTRG.121409"; transcript_id "MSTRG.121409.21"; exon_number "17";
chr3	StringTie	exon	45739587	45739644	1000	+	.	gene_id "MSTRG.121409"; transcript_id "MSTRG.121409.21"; exon_number "18";
chr3	StringTie	exon	45743533	45745412	1000	+	.	gene_id "MSTRG.121409"; transcript_id "MSTRG.121409.21"; exon_number "19";
chr3	StringTie	transcript	45689356	45745462	1000	+	.	gene_id "MSTRG.121409"; transcript_id "MSTRG.121409.23";
chr3	StringTie	exon	45689356	45689497	1000	+	.	gene_id "MSTRG.121409"; transcript_id "MSTRG.121409.23"; exon_number "1";
chr3	StringTie	exon	45703438	45703535	1000	+	.	gene_id "MSTRG.121409"; transcript_id "MSTRG.121409.23"; exon_number "2";
chr3	StringTie	exon	45705135	45705209	1000	+	.	gene_id "MSTRG.121409"; transcript_id "MSTRG.121409.23"; exon_number "3";
chr3	StringTie	exon	45706780	45706907	1000	+	.	gene_id "MSTRG.121409"; transcript_id "MSTRG.121409.23"; exon_number "4";
chr3	StringTie	exon	45709498	45709647	1000	+	.	gene_id "MSTRG.121409"; transcript_id "MSTRG.121409.23"; exon_number "5";
chr3	StringTie	exon	45713141	45713196	1000	+	.	gene_id "MSTRG.121409"; transcript_id "MSTRG.121409.23"; exon_number "6";
chr3	StringTie	exon	45714046	45714079	1000	+	.	gene_id "MSTRG.121409"; transcript_id "MSTRG.121409.23"; exon_number "7";
chr3	StringTie	exon	45719500	45719601	1000	+	.	gene_id "MSTRG.121409"; transcript_id "MSTRG.121409.23"; exon_number "8";
chr3	StringTie	exon	45722000	45722085	1000	+	.	gene_id "MSTRG.121409"; transcript_id "MSTRG.121409.23"; exon_number "9";
chr3	StringTie	exon	45722869	45722955	1000	+	.	gene_id "MSTRG.121409"; transcript_id "MSTRG.121409.23"; exon_number "10";
chr3	StringTie	exon	45723475	45723543	1000	+	.	gene_id "MSTRG.121409"; transcript_id "MSTRG.121409.23"; exon_number "11";
chr3	StringTie	exon	45731301	45731380	1000	+	.	gene_id "MSTRG.121409"; transcript_id "MSTRG.121409.23"; exon_number "12";
chr3	StringTie	exon	45732053	45732151	1000	+	.	gene_id "MSTRG.121409"; transcript_id "MSTRG.121409.23"; exon_number "13";
chr3	StringTie	exon	45735235	45735373	1000	+	.	gene_id "MSTRG.121409"; transcript_id "MSTRG.121409.23"; exon_number "14";
chr3	StringTie	exon	45737583	45737652	1000	+	.	gene_id "MSTRG.121409"; transcript_id "MSTRG.121409.23"; exon_number "15";
chr3	StringTie	exon	45737772	45737844	1000	+	.	gene_id "MSTRG.121409"; transcript_id "MSTRG.121409.23"; exon_number "16";
chr3	StringTie	exon	45738578	45738671	1000	+	.	gene_id "MSTRG.121409"; transcript_id "MSTRG.121409.23"; exon_number "17";
chr3	StringTie	exon	45738781	45738873	1000	+	.	gene_id "MSTRG.121409"; transcript_id "MSTRG.121409.23"; exon_number "18";
chr3	StringTie	exon	45739587	45739644	1000	+	.	gene_id "MSTRG.121409"; transcript_id "MSTRG.121409.23"; exon_number "19";
chr3	StringTie	exon	45743533	45745462	1000	+	.	gene_id "MSTRG.121409"; transcript_id "MSTRG.121409.23"; exon_number "20";
chr3	StringTie	transcript	45689356	45745441	1000	+	.	gene_id "MSTRG.121409"; transcript_id "MSTRG.121409.24";
chr3	StringTie	exon	45689356	45689497	1000	+	.	gene_id "MSTRG.121409"; transcript_id "MSTRG.121409.24"; exon_number "1";
chr3	StringTie	exon	45703438	45703535	1000	+	.	gene_id "MSTRG.121409"; transcript_id "MSTRG.121409.24"; exon_number "2";
chr3	StringTie	exon	45705135	45705209	1000	+	.	gene_id "MSTRG.121409"; transcript_id "MSTRG.121409.24"; exon_number "3";
chr3	StringTie	exon	45706780	45706907	1000	+	.	gene_id "MSTRG.121409"; transcript_id "MSTRG.121409.24"; exon_number "4";
chr3	StringTie	exon	45709597	45709647	1000	+	.	gene_id "MSTRG.121409"; transcript_id "MSTRG.121409.24"; exon_number "5";
chr3	StringTie	exon	45713137	45713196	1000	+	.	gene_id "MSTRG.121409"; transcript_id "MSTRG.121409.24"; exon_number "6";
chr3	StringTie	exon	45714046	45714079	1000	+	.	gene_id "MSTRG.121409"; transcript_id "MSTRG.121409.24"; exon_number "7";
chr3	StringTie	exon	45719500	45719601	1000	+	.	gene_id "MSTRG.121409"; transcript_id "MSTRG.121409.24"; exon_number "8";
chr3	StringTie	exon	45722000	45722085	1000	+	.	gene_id "MSTRG.121409"; transcript_id "MSTRG.121409.24"; exon_number "9";
chr3	StringTie	exon	45722869	45722955	1000	+	.	gene_id "MSTRG.121409"; transcript_id "MSTRG.121409.24"; exon_number "10";
chr3	StringTie	exon	45723475	45723543	1000	+	.	gene_id "MSTRG.121409"; transcript_id "MSTRG.121409.24"; exon_number "11";
chr3	StringTie	exon	45731301	45731380	1000	+	.	gene_id "MSTRG.121409"; transcript_id "MSTRG.121409.24"; exon_number "12";
chr3	StringTie	exon	45732053	45732151	1000	+	.	gene_id "MSTRG.121409"; transcript_id "MSTRG.121409.24"; exon_number "13";
chr3	StringTie	exon	45735235	45735373	1000	+	.	gene_id "MSTRG.121409"; transcript_id "MSTRG.121409.24"; exon_number "14";
chr3	StringTie	exon	45737583	45737652	1000	+	.	gene_id "MSTRG.121409"; transcript_id "MSTRG.121409.24"; exon_number "15";
chr3	StringTie	exon	45737772	45737844	1000	+	.	gene_id "MSTRG.121409"; transcript_id "MSTRG.121409.24"; exon_number "16";
chr3	StringTie	exon	45738578	45738671	1000	+	.	gene_id "MSTRG.121409"; transcript_id "MSTRG.121409.24"; exon_number "17";
chr3	StringTie	exon	45738781	45738873	1000	+	.	gene_id "MSTRG.121409"; transcript_id "MSTRG.121409.24"; exon_number "18";
chr3	StringTie	exon	45739587	45739644	1000	+	.	gene_id "MSTRG.121409"; transcript_id "MSTRG.121409.24"; exon_number "19";
chr3	StringTie	exon	45743533	45745441	1000	+	.	gene_id "MSTRG.121409"; transcript_id "MSTRG.121409.24"; exon_number "20";
chr3	StringTie	transcript	45689357	45745695	1000	+	.	gene_id "MSTRG.121409"; transcript_id "MSTRG.121409.26";
chr3	StringTie	exon	45689357	45689497	1000	+	.	gene_id "MSTRG.121409"; transcript_id "MSTRG.121409.26"; exon_number "1";
chr3	StringTie	exon	45690348	45690387	1000	+	.	gene_id "MSTRG.121409"; transcript_id "MSTRG.121409.26"; exon_number "2";
chr3	StringTie	exon	45703438	45703535	1000	+	.	gene_id "MSTRG.121409"; transcript_id "MSTRG.121409.26"; exon_number "3";
chr3	StringTie	exon	45705135	45705209	1000	+	.	gene_id "MSTRG.121409"; transcript_id "MSTRG.121409.26"; exon_number "4";
chr3	StringTie	exon	45709498	45709647	1000	+	.	gene_id "MSTRG.121409"; transcript_id "MSTRG.121409.26"; exon_number "5";
chr3	StringTie	exon	45713137	45713196	1000	+	.	gene_id "MSTRG.121409"; transcript_id "MSTRG.121409.26"; exon_number "6";
chr3	StringTie	exon	45714046	45714079	1000	+	.	gene_id "MSTRG.121409"; transcript_id "MSTRG.121409.26"; exon_number "7";
chr3	StringTie	exon	45719500	45719601	1000	+	.	gene_id "MSTRG.121409"; transcript_id "MSTRG.121409.26"; exon_number "8";
chr3	StringTie	exon	45722000	45722085	1000	+	.	gene_id "MSTRG.121409"; transcript_id "MSTRG.121409.26"; exon_number "9";
chr3	StringTie	exon	45722869	45722955	1000	+	.	gene_id "MSTRG.121409"; transcript_id "MSTRG.121409.26"; exon_number "10";
chr3	StringTie	exon	45723475	45723543	1000	+	.	gene_id "MSTRG.121409"; transcript_id "MSTRG.121409.26"; exon_number "11";
chr3	StringTie	exon	45731301	45731380	1000	+	.	gene_id "MSTRG.121409"; transcript_id "MSTRG.121409.26"; exon_number "12";
chr3	StringTie	exon	45732053	45732151	1000	+	.	gene_id "MSTRG.121409"; transcript_id "MSTRG.121409.26"; exon_number "13";
chr3	StringTie	exon	45735235	45737652	1000	+	.	gene_id "MSTRG.121409"; transcript_id "MSTRG.121409.26"; exon_number "14";
chr3	StringTie	exon	45737772	45737844	1000	+	.	gene_id "MSTRG.121409"; transcript_id "MSTRG.121409.26"; exon_number "15";
chr3	StringTie	exon	45738578	45738671	1000	+	.	gene_id "MSTRG.121409"; transcript_id "MSTRG.121409.26"; exon_number "16";
chr3	StringTie	exon	45738781	45738873	1000	+	.	gene_id "MSTRG.121409"; transcript_id "MSTRG.121409.26"; exon_number "17";
chr3	StringTie	exon	45739587	45739644	1000	+	.	gene_id "MSTRG.121409"; transcript_id "MSTRG.121409.26"; exon_number "18";
chr3	StringTie	exon	45743533	45745695	1000	+	.	gene_id "MSTRG.121409"; transcript_id "MSTRG.121409.26"; exon_number "19";
chr3	StringTie	transcript	45689357	45746019	1000	+	.	gene_id "MSTRG.121409"; transcript_id "MSTRG.121409.27";
chr3	StringTie	exon	45689357	45689497	1000	+	.	gene_id "MSTRG.121409"; transcript_id "MSTRG.121409.27"; exon_number "1";
chr3	StringTie	exon	45690348	45690387	1000	+	.	gene_id "MSTRG.121409"; transcript_id "MSTRG.121409.27"; exon_number "2";
chr3	StringTie	exon	45703438	45703535	1000	+	.	gene_id "MSTRG.121409"; transcript_id "MSTRG.121409.27"; exon_number "3";
chr3	StringTie	exon	45705135	45705209	1000	+	.	gene_id "MSTRG.121409"; transcript_id "MSTRG.121409.27"; exon_number "4";
chr3	StringTie	exon	45709498	45709647	1000	+	.	gene_id "MSTRG.121409"; transcript_id "MSTRG.121409.27"; exon_number "5";
chr3	StringTie	exon	45713137	45713196	1000	+	.	gene_id "MSTRG.121409"; transcript_id "MSTRG.121409.27"; exon_number "6";
chr3	StringTie	exon	45714046	45714079	1000	+	.	gene_id "MSTRG.121409"; transcript_id "MSTRG.121409.27"; exon_number "7";
chr3	StringTie	exon	45719500	45719601	1000	+	.	gene_id "MSTRG.121409"; transcript_id "MSTRG.121409.27"; exon_number "8";
chr3	StringTie	exon	45722000	45722085	1000	+	.	gene_id "MSTRG.121409"; transcript_id "MSTRG.121409.27"; exon_number "9";
chr3	StringTie	exon	45722869	45722955	1000	+	.	gene_id "MSTRG.121409"; transcript_id "MSTRG.121409.27"; exon_number "10";
chr3	StringTie	exon	45723475	45723543	1000	+	.	gene_id "MSTRG.121409"; transcript_id "MSTRG.121409.27"; exon_number "11";
chr3	StringTie	exon	45731301	45731380	1000	+	.	gene_id "MSTRG.121409"; transcript_id "MSTRG.121409.27"; exon_number "12";
chr3	StringTie	exon	45732053	45732151	1000	+	.	gene_id "MSTRG.121409"; transcript_id "MSTRG.121409.27"; exon_number "13";
chr3	StringTie	exon	45737583	45737652	1000	+	.	gene_id "MSTRG.121409"; transcript_id "MSTRG.121409.27"; exon_number "14";
chr3	StringTie	exon	45737772	45737844	1000	+	.	gene_id "MSTRG.121409"; transcript_id "MSTRG.121409.27"; exon_number "15";
chr3	StringTie	exon	45738578	45738671	1000	+	.	gene_id "MSTRG.121409"; transcript_id "MSTRG.121409.27"; exon_number "16";
chr3	StringTie	exon	45738781	45738873	1000	+	.	gene_id "MSTRG.121409"; transcript_id "MSTRG.121409.27"; exon_number "17";
chr3	StringTie	exon	45739587	45739644	1000	+	.	gene_id "MSTRG.121409"; transcript_id "MSTRG.121409.27"; exon_number "18";
chr3	StringTie	exon	45743533	45746019	1000	+	.	gene_id "MSTRG.121409"; transcript_id "MSTRG.121409.27"; exon_number "19";
chr3	StringTie	transcript	45689357	45745464	1000	+	.	gene_id "MSTRG.121409"; transcript_id "MSTRG.121409.28";
chr3	StringTie	exon	45689357	45689497	1000	+	.	gene_id "MSTRG.121409"; transcript_id "MSTRG.121409.28"; exon_number "1";
chr3	StringTie	exon	45690348	45690387	1000	+	.	gene_id "MSTRG.121409"; transcript_id "MSTRG.121409.28"; exon_number "2";
chr3	StringTie	exon	45703438	45703535	1000	+	.	gene_id "MSTRG.121409"; transcript_id "MSTRG.121409.28"; exon_number "3";
chr3	StringTie	exon	45705135	45705209	1000	+	.	gene_id "MSTRG.121409"; transcript_id "MSTRG.121409.28"; exon_number "4";
chr3	StringTie	exon	45709498	45709647	1000	+	.	gene_id "MSTRG.121409"; transcript_id "MSTRG.121409.28"; exon_number "5";
chr3	StringTie	exon	45713137	45714079	1000	+	.	gene_id "MSTRG.121409"; transcript_id "MSTRG.121409.28"; exon_number "6";
chr3	StringTie	exon	45719500	45719601	1000	+	.	gene_id "MSTRG.121409"; transcript_id "MSTRG.121409.28"; exon_number "7";
chr3	StringTie	exon	45722000	45722085	1000	+	.	gene_id "MSTRG.121409"; transcript_id "MSTRG.121409.28"; exon_number "8";
chr3	StringTie	exon	45722869	45722955	1000	+	.	gene_id "MSTRG.121409"; transcript_id "MSTRG.121409.28"; exon_number "9";
chr3	StringTie	exon	45723475	45723543	1000	+	.	gene_id "MSTRG.121409"; transcript_id "MSTRG.121409.28"; exon_number "10";
chr3	StringTie	exon	45731301	45731380	1000	+	.	gene_id "MSTRG.121409"; transcript_id "MSTRG.121409.28"; exon_number "11";
chr3	StringTie	exon	45732053	45732151	1000	+	.	gene_id "MSTRG.121409"; transcript_id "MSTRG.121409.28"; exon_number "12";
chr3	StringTie	exon	45735235	45735373	1000	+	.	gene_id "MSTRG.121409"; transcript_id "MSTRG.121409.28"; exon_number "13";
chr3	StringTie	exon	45737583	45737652	1000	+	.	gene_id "MSTRG.121409"; transcript_id "MSTRG.121409.28"; exon_number "14";
chr3	StringTie	exon	45737772	45737844	1000	+	.	gene_id "MSTRG.121409"; transcript_id "MSTRG.121409.28"; exon_number "15";
chr3	StringTie	exon	45738578	45738671	1000	+	.	gene_id "MSTRG.121409"; transcript_id "MSTRG.121409.28"; exon_number "16";
chr3	StringTie	exon	45738781	45738873	1000	+	.	gene_id "MSTRG.121409"; transcript_id "MSTRG.121409.28"; exon_number "17";
chr3	StringTie	exon	45739587	45739644	1000	+	.	gene_id "MSTRG.121409"; transcript_id "MSTRG.121409.28"; exon_number "18";
chr3	StringTie	exon	45743533	45745464	1000	+	.	gene_id "MSTRG.121409"; transcript_id "MSTRG.121409.28"; exon_number "19";
chr3	StringTie	transcript	45689056	45745443	1000	+	.	gene_id "MSTRG.121409"; transcript_id "MSTRG.121409.3";
chr3	StringTie	exon	45689056	45689134	1000	+	.	gene_id "MSTRG.121409"; transcript_id "MSTRG.121409.3"; exon_number "1";
chr3	StringTie	exon	45690348	45690387	1000	+	.	gene_id "MSTRG.121409"; transcript_id "MSTRG.121409.3"; exon_number "2";
chr3	StringTie	exon	45703438	45703535	1000	+	.	gene_id "MSTRG.121409"; transcript_id "MSTRG.121409.3"; exon_number "3";
chr3	StringTie	exon	45705135	45705209	1000	+	.	gene_id "MSTRG.121409"; transcript_id "MSTRG.121409.3"; exon_number "4";
chr3	StringTie	exon	45706780	45706907	1000	+	.	gene_id "MSTRG.121409"; transcript_id "MSTRG.121409.3"; exon_number "5";
chr3	StringTie	exon	45709498	45709647	1000	+	.	gene_id "MSTRG.121409"; transcript_id "MSTRG.121409.3"; exon_number "6";
chr3	StringTie	exon	45713137	45713196	1000	+	.	gene_id "MSTRG.121409"; transcript_id "MSTRG.121409.3"; exon_number "7";
chr3	StringTie	exon	45714046	45714079	1000	+	.	gene_id "MSTRG.121409"; transcript_id "MSTRG.121409.3"; exon_number "8";
chr3	StringTie	exon	45719500	45719601	1000	+	.	gene_id "MSTRG.121409"; transcript_id "MSTRG.121409.3"; exon_number "9";
chr3	StringTie	exon	45722000	45722085	1000	+	.	gene_id "MSTRG.121409"; transcript_id "MSTRG.121409.3"; exon_number "10";
chr3	StringTie	exon	45722869	45722955	1000	+	.	gene_id "MSTRG.121409"; transcript_id "MSTRG.121409.3"; exon_number "11";
chr3	StringTie	exon	45723475	45723543	1000	+	.	gene_id "MSTRG.121409"; transcript_id "MSTRG.121409.3"; exon_number "12";
chr3	StringTie	exon	45731301	45731380	1000	+	.	gene_id "MSTRG.121409"; transcript_id "MSTRG.121409.3"; exon_number "13";
chr3	StringTie	exon	45732053	45732151	1000	+	.	gene_id "MSTRG.121409"; transcript_id "MSTRG.121409.3"; exon_number "14";
chr3	StringTie	exon	45737583	45737652	1000	+	.	gene_id "MSTRG.121409"; transcript_id "MSTRG.121409.3"; exon_number "15";
chr3	StringTie	exon	45737772	45737844	1000	+	.	gene_id "MSTRG.121409"; transcript_id "MSTRG.121409.3"; exon_number "16";
chr3	StringTie	exon	45738578	45738671	1000	+	.	gene_id "MSTRG.121409"; transcript_id "MSTRG.121409.3"; exon_number "17";
chr3	StringTie	exon	45738781	45738873	1000	+	.	gene_id "MSTRG.121409"; transcript_id "MSTRG.121409.3"; exon_number "18";
chr3	StringTie	exon	45739587	45739644	1000	+	.	gene_id "MSTRG.121409"; transcript_id "MSTRG.121409.3"; exon_number "19";
chr3	StringTie	exon	45743533	45745443	1000	+	.	gene_id "MSTRG.121409"; transcript_id "MSTRG.121409.3"; exon_number "20";
chr3	StringTie	transcript	45689361	45745408	1000	+	.	gene_id "MSTRG.121409"; transcript_id "MSTRG.121409.30";
chr3	StringTie	exon	45689361	45689497	1000	+	.	gene_id "MSTRG.121409"; transcript_id "MSTRG.121409.30"; exon_number "1";
chr3	StringTie	exon	45703438	45703535	1000	+	.	gene_id "MSTRG.121409"; transcript_id "MSTRG.121409.30"; exon_number "2";
chr3	StringTie	exon	45705135	45705209	1000	+	.	gene_id "MSTRG.121409"; transcript_id "MSTRG.121409.30"; exon_number "3";
chr3	StringTie	exon	45709498	45709647	1000	+	.	gene_id "MSTRG.121409"; transcript_id "MSTRG.121409.30"; exon_number "4";
chr3	StringTie	exon	45713137	45713196	1000	+	.	gene_id "MSTRG.121409"; transcript_id "MSTRG.121409.30"; exon_number "5";
chr3	StringTie	exon	45714046	45714079	1000	+	.	gene_id "MSTRG.121409"; transcript_id "MSTRG.121409.30"; exon_number "6";
chr3	StringTie	exon	45719500	45719601	1000	+	.	gene_id "MSTRG.121409"; transcript_id "MSTRG.121409.30"; exon_number "7";
chr3	StringTie	exon	45722000	45722085	1000	+	.	gene_id "MSTRG.121409"; transcript_id "MSTRG.121409.30"; exon_number "8";
chr3	StringTie	exon	45722869	45722955	1000	+	.	gene_id "MSTRG.121409"; transcript_id "MSTRG.121409.30"; exon_number "9";
chr3	StringTie	exon	45723475	45723543	1000	+	.	gene_id "MSTRG.121409"; transcript_id "MSTRG.121409.30"; exon_number "10";
chr3	StringTie	exon	45731301	45731380	1000	+	.	gene_id "MSTRG.121409"; transcript_id "MSTRG.121409.30"; exon_number "11";
chr3	StringTie	exon	45732053	45732151	1000	+	.	gene_id "MSTRG.121409"; transcript_id "MSTRG.121409.30"; exon_number "12";
chr3	StringTie	exon	45735246	45735373	1000	+	.	gene_id "MSTRG.121409"; transcript_id "MSTRG.121409.30"; exon_number "13";
chr3	StringTie	exon	45737583	45737652	1000	+	.	gene_id "MSTRG.121409"; transcript_id "MSTRG.121409.30"; exon_number "14";
chr3	StringTie	exon	45737772	45737844	1000	+	.	gene_id "MSTRG.121409"; transcript_id "MSTRG.121409.30"; exon_number "15";
chr3	StringTie	exon	45738578	45738671	1000	+	.	gene_id "MSTRG.121409"; transcript_id "MSTRG.121409.30"; exon_number "16";
chr3	StringTie	exon	45738781	45738873	1000	+	.	gene_id "MSTRG.121409"; transcript_id "MSTRG.121409.30"; exon_number "17";
chr3	StringTie	exon	45739587	45739644	1000	+	.	gene_id "MSTRG.121409"; transcript_id "MSTRG.121409.30"; exon_number "18";
chr3	StringTie	exon	45743533	45745408	1000	+	.	gene_id "MSTRG.121409"; transcript_id "MSTRG.121409.30"; exon_number "19";
chr3	StringTie	transcript	45689370	45745409	1000	+	.	gene_id "MSTRG.121409"; transcript_id "MSTRG.121409.31";
chr3	StringTie	exon	45689370	45689497	1000	+	.	gene_id "MSTRG.121409"; transcript_id "MSTRG.121409.31"; exon_number "1";
chr3	StringTie	exon	45703438	45703535	1000	+	.	gene_id "MSTRG.121409"; transcript_id "MSTRG.121409.31"; exon_number "2";
chr3	StringTie	exon	45705135	45705209	1000	+	.	gene_id "MSTRG.121409"; transcript_id "MSTRG.121409.31"; exon_number "3";
chr3	StringTie	exon	45706780	45706907	1000	+	.	gene_id "MSTRG.121409"; transcript_id "MSTRG.121409.31"; exon_number "4";
chr3	StringTie	exon	45709597	45709647	1000	+	.	gene_id "MSTRG.121409"; transcript_id "MSTRG.121409.31"; exon_number "5";
chr3	StringTie	exon	45713137	45713196	1000	+	.	gene_id "MSTRG.121409"; transcript_id "MSTRG.121409.31"; exon_number "6";
chr3	StringTie	exon	45714046	45714079	1000	+	.	gene_id "MSTRG.121409"; transcript_id "MSTRG.121409.31"; exon_number "7";
chr3	StringTie	exon	45719500	45719601	1000	+	.	gene_id "MSTRG.121409"; transcript_id "MSTRG.121409.31"; exon_number "8";
chr3	StringTie	exon	45722000	45722085	1000	+	.	gene_id "MSTRG.121409"; transcript_id "MSTRG.121409.31"; exon_number "9";
chr3	StringTie	exon	45722869	45722955	1000	+	.	gene_id "MSTRG.121409"; transcript_id "MSTRG.121409.31"; exon_number "10";
chr3	StringTie	exon	45723475	45723543	1000	+	.	gene_id "MSTRG.121409"; transcript_id "MSTRG.121409.31"; exon_number "11";
chr3	StringTie	exon	45731301	45731380	1000	+	.	gene_id "MSTRG.121409"; transcript_id "MSTRG.121409.31"; exon_number "12";
chr3	StringTie	exon	45732053	45732151	1000	+	.	gene_id "MSTRG.121409"; transcript_id "MSTRG.121409.31"; exon_number "13";
chr3	StringTie	exon	45735235	45737652	1000	+	.	gene_id "MSTRG.121409"; transcript_id "MSTRG.121409.31"; exon_number "14";
chr3	StringTie	exon	45737772	45737844	1000	+	.	gene_id "MSTRG.121409"; transcript_id "MSTRG.121409.31"; exon_number "15";
chr3	StringTie	exon	45738578	45738671	1000	+	.	gene_id "MSTRG.121409"; transcript_id "MSTRG.121409.31"; exon_number "16";
chr3	StringTie	exon	45738781	45738873	1000	+	.	gene_id "MSTRG.121409"; transcript_id "MSTRG.121409.31"; exon_number "17";
chr3	StringTie	exon	45739587	45739644	1000	+	.	gene_id "MSTRG.121409"; transcript_id "MSTRG.121409.31"; exon_number "18";
chr3	StringTie	exon	45743533	45745409	1000	+	.	gene_id "MSTRG.121409"; transcript_id "MSTRG.121409.31"; exon_number "19";
chr3	StringTie	transcript	45689384	45745410	1000	+	.	gene_id "MSTRG.121409"; transcript_id "MSTRG.121409.32";
chr3	StringTie	exon	45689384	45689497	1000	+	.	gene_id "MSTRG.121409"; transcript_id "MSTRG.121409.32"; exon_number "1";
chr3	StringTie	exon	45690348	45690387	1000	+	.	gene_id "MSTRG.121409"; transcript_id "MSTRG.121409.32"; exon_number "2";
chr3	StringTie	exon	45703438	45703535	1000	+	.	gene_id "MSTRG.121409"; transcript_id "MSTRG.121409.32"; exon_number "3";
chr3	StringTie	exon	45705135	45705209	1000	+	.	gene_id "MSTRG.121409"; transcript_id "MSTRG.121409.32"; exon_number "4";
chr3	StringTie	exon	45706780	45706907	1000	+	.	gene_id "MSTRG.121409"; transcript_id "MSTRG.121409.32"; exon_number "5";
chr3	StringTie	exon	45709498	45709647	1000	+	.	gene_id "MSTRG.121409"; transcript_id "MSTRG.121409.32"; exon_number "6";
chr3	StringTie	exon	45713137	45714079	1000	+	.	gene_id "MSTRG.121409"; transcript_id "MSTRG.121409.32"; exon_number "7";
chr3	StringTie	exon	45719500	45719601	1000	+	.	gene_id "MSTRG.121409"; transcript_id "MSTRG.121409.32"; exon_number "8";
chr3	StringTie	exon	45722000	45722085	1000	+	.	gene_id "MSTRG.121409"; transcript_id "MSTRG.121409.32"; exon_number "9";
chr3	StringTie	exon	45722869	45722955	1000	+	.	gene_id "MSTRG.121409"; transcript_id "MSTRG.121409.32"; exon_number "10";
chr3	StringTie	exon	45723475	45723543	1000	+	.	gene_id "MSTRG.121409"; transcript_id "MSTRG.121409.32"; exon_number "11";
chr3	StringTie	exon	45731301	45731380	1000	+	.	gene_id "MSTRG.121409"; transcript_id "MSTRG.121409.32"; exon_number "12";
chr3	StringTie	exon	45732053	45732151	1000	+	.	gene_id "MSTRG.121409"; transcript_id "MSTRG.121409.32"; exon_number "13";
chr3	StringTie	exon	45735246	45735373	1000	+	.	gene_id "MSTRG.121409"; transcript_id "MSTRG.121409.32"; exon_number "14";
chr3	StringTie	exon	45737583	45737652	1000	+	.	gene_id "MSTRG.121409"; transcript_id "MSTRG.121409.32"; exon_number "15";
chr3	StringTie	exon	45737772	45737844	1000	+	.	gene_id "MSTRG.121409"; transcript_id "MSTRG.121409.32"; exon_number "16";
chr3	StringTie	exon	45738578	45738671	1000	+	.	gene_id "MSTRG.121409"; transcript_id "MSTRG.121409.32"; exon_number "17";
chr3	StringTie	exon	45738781	45738873	1000	+	.	gene_id "MSTRG.121409"; transcript_id "MSTRG.121409.32"; exon_number "18";
chr3	StringTie	exon	45739587	45739644	1000	+	.	gene_id "MSTRG.121409"; transcript_id "MSTRG.121409.32"; exon_number "19";
chr3	StringTie	exon	45743533	45745410	1000	+	.	gene_id "MSTRG.121409"; transcript_id "MSTRG.121409.32"; exon_number "20";
chr3	StringTie	transcript	45689395	45745475	1000	+	.	gene_id "MSTRG.121409"; transcript_id "MSTRG.121409.33";
chr3	StringTie	exon	45689395	45689497	1000	+	.	gene_id "MSTRG.121409"; transcript_id "MSTRG.121409.33"; exon_number "1";
chr3	StringTie	exon	45703438	45703535	1000	+	.	gene_id "MSTRG.121409"; transcript_id "MSTRG.121409.33"; exon_number "2";
chr3	StringTie	exon	45705135	45705209	1000	+	.	gene_id "MSTRG.121409"; transcript_id "MSTRG.121409.33"; exon_number "3";
chr3	StringTie	exon	45706780	45706907	1000	+	.	gene_id "MSTRG.121409"; transcript_id "MSTRG.121409.33"; exon_number "4";
chr3	StringTie	exon	45707112	45709647	1000	+	.	gene_id "MSTRG.121409"; transcript_id "MSTRG.121409.33"; exon_number "5";
chr3	StringTie	exon	45713137	45713196	1000	+	.	gene_id "MSTRG.121409"; transcript_id "MSTRG.121409.33"; exon_number "6";
chr3	StringTie	exon	45714046	45714079	1000	+	.	gene_id "MSTRG.121409"; transcript_id "MSTRG.121409.33"; exon_number "7";
chr3	StringTie	exon	45719500	45719601	1000	+	.	gene_id "MSTRG.121409"; transcript_id "MSTRG.121409.33"; exon_number "8";
chr3	StringTie	exon	45722000	45722085	1000	+	.	gene_id "MSTRG.121409"; transcript_id "MSTRG.121409.33"; exon_number "9";
chr3	StringTie	exon	45722869	45722955	1000	+	.	gene_id "MSTRG.121409"; transcript_id "MSTRG.121409.33"; exon_number "10";
chr3	StringTie	exon	45723475	45723543	1000	+	.	gene_id "MSTRG.121409"; transcript_id "MSTRG.121409.33"; exon_number "11";
chr3	StringTie	exon	45731301	45731380	1000	+	.	gene_id "MSTRG.121409"; transcript_id "MSTRG.121409.33"; exon_number "12";
chr3	StringTie	exon	45732053	45732151	1000	+	.	gene_id "MSTRG.121409"; transcript_id "MSTRG.121409.33"; exon_number "13";
chr3	StringTie	exon	45735246	45737652	1000	+	.	gene_id "MSTRG.121409"; transcript_id "MSTRG.121409.33"; exon_number "14";
chr3	StringTie	exon	45737772	45737844	1000	+	.	gene_id "MSTRG.121409"; transcript_id "MSTRG.121409.33"; exon_number "15";
chr3	StringTie	exon	45738578	45738671	1000	+	.	gene_id "MSTRG.121409"; transcript_id "MSTRG.121409.33"; exon_number "16";
chr3	StringTie	exon	45738781	45738873	1000	+	.	gene_id "MSTRG.121409"; transcript_id "MSTRG.121409.33"; exon_number "17";
chr3	StringTie	exon	45739587	45739644	1000	+	.	gene_id "MSTRG.121409"; transcript_id "MSTRG.121409.33"; exon_number "18";
chr3	StringTie	exon	45743533	45745475	1000	+	.	gene_id "MSTRG.121409"; transcript_id "MSTRG.121409.33"; exon_number "19";
chr3	StringTie	transcript	45689397	45745442	1000	+	.	gene_id "MSTRG.121409"; transcript_id "MSTRG.121409.34";
chr3	StringTie	exon	45689397	45689545	1000	+	.	gene_id "MSTRG.121409"; transcript_id "MSTRG.121409.34"; exon_number "1";
chr3	StringTie	exon	45703438	45703535	1000	+	.	gene_id "MSTRG.121409"; transcript_id "MSTRG.121409.34"; exon_number "2";
chr3	StringTie	exon	45705135	45705209	1000	+	.	gene_id "MSTRG.121409"; transcript_id "MSTRG.121409.34"; exon_number "3";
chr3	StringTie	exon	45706780	45706907	1000	+	.	gene_id "MSTRG.121409"; transcript_id "MSTRG.121409.34"; exon_number "4";
chr3	StringTie	exon	45709498	45709647	1000	+	.	gene_id "MSTRG.121409"; transcript_id "MSTRG.121409.34"; exon_number "5";
chr3	StringTie	exon	45713137	45713196	1000	+	.	gene_id "MSTRG.121409"; transcript_id "MSTRG.121409.34"; exon_number "6";
chr3	StringTie	exon	45714046	45714079	1000	+	.	gene_id "MSTRG.121409"; transcript_id "MSTRG.121409.34"; exon_number "7";
chr3	StringTie	exon	45719500	45719601	1000	+	.	gene_id "MSTRG.121409"; transcript_id "MSTRG.121409.34"; exon_number "8";
chr3	StringTie	exon	45722000	45722085	1000	+	.	gene_id "MSTRG.121409"; transcript_id "MSTRG.121409.34"; exon_number "9";
chr3	StringTie	exon	45722869	45722955	1000	+	.	gene_id "MSTRG.121409"; transcript_id "MSTRG.121409.34"; exon_number "10";
chr3	StringTie	exon	45723475	45723543	1000	+	.	gene_id "MSTRG.121409"; transcript_id "MSTRG.121409.34"; exon_number "11";
chr3	StringTie	exon	45731301	45731380	1000	+	.	gene_id "MSTRG.121409"; transcript_id "MSTRG.121409.34"; exon_number "12";
chr3	StringTie	exon	45732053	45732151	1000	+	.	gene_id "MSTRG.121409"; transcript_id "MSTRG.121409.34"; exon_number "13";
chr3	StringTie	exon	45735235	45735373	1000	+	.	gene_id "MSTRG.121409"; transcript_id "MSTRG.121409.34"; exon_number "14";
chr3	StringTie	exon	45737585	45737652	1000	+	.	gene_id "MSTRG.121409"; transcript_id "MSTRG.121409.34"; exon_number "15";
chr3	StringTie	exon	45737772	45737844	1000	+	.	gene_id "MSTRG.121409"; transcript_id "MSTRG.121409.34"; exon_number "16";
chr3	StringTie	exon	45738578	45738671	1000	+	.	gene_id "MSTRG.121409"; transcript_id "MSTRG.121409.34"; exon_number "17";
chr3	StringTie	exon	45738781	45738873	1000	+	.	gene_id "MSTRG.121409"; transcript_id "MSTRG.121409.34"; exon_number "18";
chr3	StringTie	exon	45739587	45739644	1000	+	.	gene_id "MSTRG.121409"; transcript_id "MSTRG.121409.34"; exon_number "19";
chr3	StringTie	exon	45743533	45745442	1000	+	.	gene_id "MSTRG.121409"; transcript_id "MSTRG.121409.34"; exon_number "20";
chr3	StringTie	transcript	45689398	45745440	1000	+	.	gene_id "MSTRG.121409"; transcript_id "MSTRG.121409.35";
chr3	StringTie	exon	45689398	45689497	1000	+	.	gene_id "MSTRG.121409"; transcript_id "MSTRG.121409.35"; exon_number "1";
chr3	StringTie	exon	45690348	45690387	1000	+	.	gene_id "MSTRG.121409"; transcript_id "MSTRG.121409.35"; exon_number "2";
chr3	StringTie	exon	45703438	45703535	1000	+	.	gene_id "MSTRG.121409"; transcript_id "MSTRG.121409.35"; exon_number "3";
chr3	StringTie	exon	45705135	45705209	1000	+	.	gene_id "MSTRG.121409"; transcript_id "MSTRG.121409.35"; exon_number "4";
chr3	StringTie	exon	45706780	45706907	1000	+	.	gene_id "MSTRG.121409"; transcript_id "MSTRG.121409.35"; exon_number "5";
chr3	StringTie	exon	45709498	45709647	1000	+	.	gene_id "MSTRG.121409"; transcript_id "MSTRG.121409.35"; exon_number "6";
chr3	StringTie	exon	45713137	45713196	1000	+	.	gene_id "MSTRG.121409"; transcript_id "MSTRG.121409.35"; exon_number "7";
chr3	StringTie	exon	45713730	45714079	1000	+	.	gene_id "MSTRG.121409"; transcript_id "MSTRG.121409.35"; exon_number "8";
chr3	StringTie	exon	45719500	45719601	1000	+	.	gene_id "MSTRG.121409"; transcript_id "MSTRG.121409.35"; exon_number "9";
chr3	StringTie	exon	45722000	45722085	1000	+	.	gene_id "MSTRG.121409"; transcript_id "MSTRG.121409.35"; exon_number "10";
chr3	StringTie	exon	45722869	45722955	1000	+	.	gene_id "MSTRG.121409"; transcript_id "MSTRG.121409.35"; exon_number "11";
chr3	StringTie	exon	45723475	45723543	1000	+	.	gene_id "MSTRG.121409"; transcript_id "MSTRG.121409.35"; exon_number "12";
chr3	StringTie	exon	45731301	45731380	1000	+	.	gene_id "MSTRG.121409"; transcript_id "MSTRG.121409.35"; exon_number "13";
chr3	StringTie	exon	45732053	45732151	1000	+	.	gene_id "MSTRG.121409"; transcript_id "MSTRG.121409.35"; exon_number "14";
chr3	StringTie	exon	45735235	45737652	1000	+	.	gene_id "MSTRG.121409"; transcript_id "MSTRG.121409.35"; exon_number "15";
chr3	StringTie	exon	45737772	45737844	1000	+	.	gene_id "MSTRG.121409"; transcript_id "MSTRG.121409.35"; exon_number "16";
chr3	StringTie	exon	45738578	45738671	1000	+	.	gene_id "MSTRG.121409"; transcript_id "MSTRG.121409.35"; exon_number "17";
chr3	StringTie	exon	45738781	45738873	1000	+	.	gene_id "MSTRG.121409"; transcript_id "MSTRG.121409.35"; exon_number "18";
chr3	StringTie	exon	45739587	45739644	1000	+	.	gene_id "MSTRG.121409"; transcript_id "MSTRG.121409.35"; exon_number "19";
chr3	StringTie	exon	45743533	45745440	1000	+	.	gene_id "MSTRG.121409"; transcript_id "MSTRG.121409.35"; exon_number "20";
chr3	StringTie	transcript	45689400	45745418	1000	+	.	gene_id "MSTRG.121409"; transcript_id "MSTRG.121409.36";
chr3	StringTie	exon	45689400	45690115	1000	+	.	gene_id "MSTRG.121409"; transcript_id "MSTRG.121409.36"; exon_number "1";
chr3	StringTie	exon	45703438	45703535	1000	+	.	gene_id "MSTRG.121409"; transcript_id "MSTRG.121409.36"; exon_number "2";
chr3	StringTie	exon	45705135	45705209	1000	+	.	gene_id "MSTRG.121409"; transcript_id "MSTRG.121409.36"; exon_number "3";
chr3	StringTie	exon	45706780	45706907	1000	+	.	gene_id "MSTRG.121409"; transcript_id "MSTRG.121409.36"; exon_number "4";
chr3	StringTie	exon	45709498	45709647	1000	+	.	gene_id "MSTRG.121409"; transcript_id "MSTRG.121409.36"; exon_number "5";
chr3	StringTie	exon	45713137	45713196	1000	+	.	gene_id "MSTRG.121409"; transcript_id "MSTRG.121409.36"; exon_number "6";
chr3	StringTie	exon	45714046	45714079	1000	+	.	gene_id "MSTRG.121409"; transcript_id "MSTRG.121409.36"; exon_number "7";
chr3	StringTie	exon	45719500	45719601	1000	+	.	gene_id "MSTRG.121409"; transcript_id "MSTRG.121409.36"; exon_number "8";
chr3	StringTie	exon	45722000	45722085	1000	+	.	gene_id "MSTRG.121409"; transcript_id "MSTRG.121409.36"; exon_number "9";
chr3	StringTie	exon	45722869	45722955	1000	+	.	gene_id "MSTRG.121409"; transcript_id "MSTRG.121409.36"; exon_number "10";
chr3	StringTie	exon	45723475	45723543	1000	+	.	gene_id "MSTRG.121409"; transcript_id "MSTRG.121409.36"; exon_number "11";
chr3	StringTie	exon	45731301	45731380	1000	+	.	gene_id "MSTRG.121409"; transcript_id "MSTRG.121409.36"; exon_number "12";
chr3	StringTie	exon	45732053	45732151	1000	+	.	gene_id "MSTRG.121409"; transcript_id "MSTRG.121409.36"; exon_number "13";
chr3	StringTie	exon	45735235	45737652	1000	+	.	gene_id "MSTRG.121409"; transcript_id "MSTRG.121409.36"; exon_number "14";
chr3	StringTie	exon	45737772	45737844	1000	+	.	gene_id "MSTRG.121409"; transcript_id "MSTRG.121409.36"; exon_number "15";
chr3	StringTie	exon	45738578	45738671	1000	+	.	gene_id "MSTRG.121409"; transcript_id "MSTRG.121409.36"; exon_number "16";
chr3	StringTie	exon	45738781	45738873	1000	+	.	gene_id "MSTRG.121409"; transcript_id "MSTRG.121409.36"; exon_number "17";
chr3	StringTie	exon	45739587	45739644	1000	+	.	gene_id "MSTRG.121409"; transcript_id "MSTRG.121409.36"; exon_number "18";
chr3	StringTie	exon	45743533	45745418	1000	+	.	gene_id "MSTRG.121409"; transcript_id "MSTRG.121409.36"; exon_number "19";
chr3	StringTie	transcript	45689414	45745409	1000	+	.	gene_id "MSTRG.121409"; transcript_id "MSTRG.121409.37";
chr3	StringTie	exon	45689414	45689497	1000	+	.	gene_id "MSTRG.121409"; transcript_id "MSTRG.121409.37"; exon_number "1";
chr3	StringTie	exon	45703438	45703535	1000	+	.	gene_id "MSTRG.121409"; transcript_id "MSTRG.121409.37"; exon_number "2";
chr3	StringTie	exon	45705135	45705209	1000	+	.	gene_id "MSTRG.121409"; transcript_id "MSTRG.121409.37"; exon_number "3";
chr3	StringTie	exon	45706780	45706907	1000	+	.	gene_id "MSTRG.121409"; transcript_id "MSTRG.121409.37"; exon_number "4";
chr3	StringTie	exon	45709498	45709647	1000	+	.	gene_id "MSTRG.121409"; transcript_id "MSTRG.121409.37"; exon_number "5";
chr3	StringTie	exon	45713137	45713807	1000	+	.	gene_id "MSTRG.121409"; transcript_id "MSTRG.121409.37"; exon_number "6";
chr3	StringTie	exon	45714046	45714079	1000	+	.	gene_id "MSTRG.121409"; transcript_id "MSTRG.121409.37"; exon_number "7";
chr3	StringTie	exon	45719500	45719601	1000	+	.	gene_id "MSTRG.121409"; transcript_id "MSTRG.121409.37"; exon_number "8";
chr3	StringTie	exon	45722000	45722085	1000	+	.	gene_id "MSTRG.121409"; transcript_id "MSTRG.121409.37"; exon_number "9";
chr3	StringTie	exon	45722869	45722955	1000	+	.	gene_id "MSTRG.121409"; transcript_id "MSTRG.121409.37"; exon_number "10";
chr3	StringTie	exon	45723475	45723543	1000	+	.	gene_id "MSTRG.121409"; transcript_id "MSTRG.121409.37"; exon_number "11";
chr3	StringTie	exon	45731301	45731380	1000	+	.	gene_id "MSTRG.121409"; transcript_id "MSTRG.121409.37"; exon_number "12";
chr3	StringTie	exon	45732053	45732151	1000	+	.	gene_id "MSTRG.121409"; transcript_id "MSTRG.121409.37"; exon_number "13";
chr3	StringTie	exon	45735235	45735373	1000	+	.	gene_id "MSTRG.121409"; transcript_id "MSTRG.121409.37"; exon_number "14";
chr3	StringTie	exon	45737583	45737652	1000	+	.	gene_id "MSTRG.121409"; transcript_id "MSTRG.121409.37"; exon_number "15";
chr3	StringTie	exon	45737772	45737844	1000	+	.	gene_id "MSTRG.121409"; transcript_id "MSTRG.121409.37"; exon_number "16";
chr3	StringTie	exon	45738578	45738671	1000	+	.	gene_id "MSTRG.121409"; transcript_id "MSTRG.121409.37"; exon_number "17";
chr3	StringTie	exon	45738781	45738873	1000	+	.	gene_id "MSTRG.121409"; transcript_id "MSTRG.121409.37"; exon_number "18";
chr3	StringTie	exon	45739587	45739644	1000	+	.	gene_id "MSTRG.121409"; transcript_id "MSTRG.121409.37"; exon_number "19";
chr3	StringTie	exon	45743533	45745409	1000	+	.	gene_id "MSTRG.121409"; transcript_id "MSTRG.121409.37"; exon_number "20";
chr3	StringTie	transcript	45689436	45746028	1000	+	.	gene_id "MSTRG.121409"; transcript_id "MSTRG.121409.38";
chr3	StringTie	exon	45689436	45689497	1000	+	.	gene_id "MSTRG.121409"; transcript_id "MSTRG.121409.38"; exon_number "1";
chr3	StringTie	exon	45703438	45703535	1000	+	.	gene_id "MSTRG.121409"; transcript_id "MSTRG.121409.38"; exon_number "2";
chr3	StringTie	exon	45705135	45705209	1000	+	.	gene_id "MSTRG.121409"; transcript_id "MSTRG.121409.38"; exon_number "3";
chr3	StringTie	exon	45709597	45709647	1000	+	.	gene_id "MSTRG.121409"; transcript_id "MSTRG.121409.38"; exon_number "4";
chr3	StringTie	exon	45713137	45713807	1000	+	.	gene_id "MSTRG.121409"; transcript_id "MSTRG.121409.38"; exon_number "5";
chr3	StringTie	exon	45714046	45714079	1000	+	.	gene_id "MSTRG.121409"; transcript_id "MSTRG.121409.38"; exon_number "6";
chr3	StringTie	exon	45719500	45719601	1000	+	.	gene_id "MSTRG.121409"; transcript_id "MSTRG.121409.38"; exon_number "7";
chr3	StringTie	exon	45722000	45722085	1000	+	.	gene_id "MSTRG.121409"; transcript_id "MSTRG.121409.38"; exon_number "8";
chr3	StringTie	exon	45722869	45722955	1000	+	.	gene_id "MSTRG.121409"; transcript_id "MSTRG.121409.38"; exon_number "9";
chr3	StringTie	exon	45723475	45723543	1000	+	.	gene_id "MSTRG.121409"; transcript_id "MSTRG.121409.38"; exon_number "10";
chr3	StringTie	exon	45731301	45731380	1000	+	.	gene_id "MSTRG.121409"; transcript_id "MSTRG.121409.38"; exon_number "11";
chr3	StringTie	exon	45732053	45732151	1000	+	.	gene_id "MSTRG.121409"; transcript_id "MSTRG.121409.38"; exon_number "12";
chr3	StringTie	exon	45735235	45735373	1000	+	.	gene_id "MSTRG.121409"; transcript_id "MSTRG.121409.38"; exon_number "13";
chr3	StringTie	exon	45737583	45737652	1000	+	.	gene_id "MSTRG.121409"; transcript_id "MSTRG.121409.38"; exon_number "14";
chr3	StringTie	exon	45737772	45737844	1000	+	.	gene_id "MSTRG.121409"; transcript_id "MSTRG.121409.38"; exon_number "15";
chr3	StringTie	exon	45738578	45738671	1000	+	.	gene_id "MSTRG.121409"; transcript_id "MSTRG.121409.38"; exon_number "16";
chr3	StringTie	exon	45738781	45738873	1000	+	.	gene_id "MSTRG.121409"; transcript_id "MSTRG.121409.38"; exon_number "17";
chr3	StringTie	exon	45739587	45739644	1000	+	.	gene_id "MSTRG.121409"; transcript_id "MSTRG.121409.38"; exon_number "18";
chr3	StringTie	exon	45743533	45746028	1000	+	.	gene_id "MSTRG.121409"; transcript_id "MSTRG.121409.38"; exon_number "19";
chr3	StringTie	transcript	45689459	45745417	1000	+	.	gene_id "MSTRG.121409"; transcript_id "MSTRG.121409.39";
chr3	StringTie	exon	45689459	45689497	1000	+	.	gene_id "MSTRG.121409"; transcript_id "MSTRG.121409.39"; exon_number "1";
chr3	StringTie	exon	45703438	45703535	1000	+	.	gene_id "MSTRG.121409"; transcript_id "MSTRG.121409.39"; exon_number "2";
chr3	StringTie	exon	45705135	45705209	1000	+	.	gene_id "MSTRG.121409"; transcript_id "MSTRG.121409.39"; exon_number "3";
chr3	StringTie	exon	45706780	45706907	1000	+	.	gene_id "MSTRG.121409"; transcript_id "MSTRG.121409.39"; exon_number "4";
chr3	StringTie	exon	45709498	45709647	1000	+	.	gene_id "MSTRG.121409"; transcript_id "MSTRG.121409.39"; exon_number "5";
chr3	StringTie	exon	45713141	45713196	1000	+	.	gene_id "MSTRG.121409"; transcript_id "MSTRG.121409.39"; exon_number "6";
chr3	StringTie	exon	45714046	45714079	1000	+	.	gene_id "MSTRG.121409"; transcript_id "MSTRG.121409.39"; exon_number "7";
chr3	StringTie	exon	45719500	45719601	1000	+	.	gene_id "MSTRG.121409"; transcript_id "MSTRG.121409.39"; exon_number "8";
chr3	StringTie	exon	45722000	45722085	1000	+	.	gene_id "MSTRG.121409"; transcript_id "MSTRG.121409.39"; exon_number "9";
chr3	StringTie	exon	45722869	45722955	1000	+	.	gene_id "MSTRG.121409"; transcript_id "MSTRG.121409.39"; exon_number "10";
chr3	StringTie	exon	45723475	45723543	1000	+	.	gene_id "MSTRG.121409"; transcript_id "MSTRG.121409.39"; exon_number "11";
chr3	StringTie	exon	45731301	45731380	1000	+	.	gene_id "MSTRG.121409"; transcript_id "MSTRG.121409.39"; exon_number "12";
chr3	StringTie	exon	45732053	45732151	1000	+	.	gene_id "MSTRG.121409"; transcript_id "MSTRG.121409.39"; exon_number "13";
chr3	StringTie	exon	45737583	45737652	1000	+	.	gene_id "MSTRG.121409"; transcript_id "MSTRG.121409.39"; exon_number "14";
chr3	StringTie	exon	45737772	45737844	1000	+	.	gene_id "MSTRG.121409"; transcript_id "MSTRG.121409.39"; exon_number "15";
chr3	StringTie	exon	45738578	45738671	1000	+	.	gene_id "MSTRG.121409"; transcript_id "MSTRG.121409.39"; exon_number "16";
chr3	StringTie	exon	45738781	45738873	1000	+	.	gene_id "MSTRG.121409"; transcript_id "MSTRG.121409.39"; exon_number "17";
chr3	StringTie	exon	45739587	45739644	1000	+	.	gene_id "MSTRG.121409"; transcript_id "MSTRG.121409.39"; exon_number "18";
chr3	StringTie	exon	45743533	45745417	1000	+	.	gene_id "MSTRG.121409"; transcript_id "MSTRG.121409.39"; exon_number "19";
chr3	StringTie	transcript	45689459	45745418	1000	+	.	gene_id "MSTRG.121409"; transcript_id "MSTRG.121409.40";
chr3	StringTie	exon	45689459	45689497	1000	+	.	gene_id "MSTRG.121409"; transcript_id "MSTRG.121409.40"; exon_number "1";
chr3	StringTie	exon	45703438	45703535	1000	+	.	gene_id "MSTRG.121409"; transcript_id "MSTRG.121409.40"; exon_number "2";
chr3	StringTie	exon	45705135	45705209	1000	+	.	gene_id "MSTRG.121409"; transcript_id "MSTRG.121409.40"; exon_number "3";
chr3	StringTie	exon	45706780	45706907	1000	+	.	gene_id "MSTRG.121409"; transcript_id "MSTRG.121409.40"; exon_number "4";
chr3	StringTie	exon	45709498	45709647	1000	+	.	gene_id "MSTRG.121409"; transcript_id "MSTRG.121409.40"; exon_number "5";
chr3	StringTie	exon	45713141	45713196	1000	+	.	gene_id "MSTRG.121409"; transcript_id "MSTRG.121409.40"; exon_number "6";
chr3	StringTie	exon	45714046	45714079	1000	+	.	gene_id "MSTRG.121409"; transcript_id "MSTRG.121409.40"; exon_number "7";
chr3	StringTie	exon	45719500	45719601	1000	+	.	gene_id "MSTRG.121409"; transcript_id "MSTRG.121409.40"; exon_number "8";
chr3	StringTie	exon	45722000	45722085	1000	+	.	gene_id "MSTRG.121409"; transcript_id "MSTRG.121409.40"; exon_number "9";
chr3	StringTie	exon	45722869	45722955	1000	+	.	gene_id "MSTRG.121409"; transcript_id "MSTRG.121409.40"; exon_number "10";
chr3	StringTie	exon	45723475	45723543	1000	+	.	gene_id "MSTRG.121409"; transcript_id "MSTRG.121409.40"; exon_number "11";
chr3	StringTie	exon	45731301	45731380	1000	+	.	gene_id "MSTRG.121409"; transcript_id "MSTRG.121409.40"; exon_number "12";
chr3	StringTie	exon	45732053	45732151	1000	+	.	gene_id "MSTRG.121409"; transcript_id "MSTRG.121409.40"; exon_number "13";
chr3	StringTie	exon	45735133	45737652	1000	+	.	gene_id "MSTRG.121409"; transcript_id "MSTRG.121409.40"; exon_number "14";
chr3	StringTie	exon	45737772	45737844	1000	+	.	gene_id "MSTRG.121409"; transcript_id "MSTRG.121409.40"; exon_number "15";
chr3	StringTie	exon	45738578	45738671	1000	+	.	gene_id "MSTRG.121409"; transcript_id "MSTRG.121409.40"; exon_number "16";
chr3	StringTie	exon	45738781	45738873	1000	+	.	gene_id "MSTRG.121409"; transcript_id "MSTRG.121409.40"; exon_number "17";
chr3	StringTie	exon	45739587	45739644	1000	+	.	gene_id "MSTRG.121409"; transcript_id "MSTRG.121409.40"; exon_number "18";
chr3	StringTie	exon	45743533	45745418	1000	+	.	gene_id "MSTRG.121409"; transcript_id "MSTRG.121409.40"; exon_number "19";
chr3	StringTie	transcript	45689469	45745425	1000	+	.	gene_id "MSTRG.121409"; transcript_id "MSTRG.121409.43";
chr3	StringTie	exon	45689469	45689497	1000	+	.	gene_id "MSTRG.121409"; transcript_id "MSTRG.121409.43"; exon_number "1";
chr3	StringTie	exon	45703438	45703535	1000	+	.	gene_id "MSTRG.121409"; transcript_id "MSTRG.121409.43"; exon_number "2";
chr3	StringTie	exon	45706780	45706907	1000	+	.	gene_id "MSTRG.121409"; transcript_id "MSTRG.121409.43"; exon_number "3";
chr3	StringTie	exon	45709498	45709647	1000	+	.	gene_id "MSTRG.121409"; transcript_id "MSTRG.121409.43"; exon_number "4";
chr3	StringTie	exon	45713137	45713196	1000	+	.	gene_id "MSTRG.121409"; transcript_id "MSTRG.121409.43"; exon_number "5";
chr3	StringTie	exon	45714046	45714079	1000	+	.	gene_id "MSTRG.121409"; transcript_id "MSTRG.121409.43"; exon_number "6";
chr3	StringTie	exon	45719500	45719601	1000	+	.	gene_id "MSTRG.121409"; transcript_id "MSTRG.121409.43"; exon_number "7";
chr3	StringTie	exon	45722000	45722085	1000	+	.	gene_id "MSTRG.121409"; transcript_id "MSTRG.121409.43"; exon_number "8";
chr3	StringTie	exon	45722869	45722955	1000	+	.	gene_id "MSTRG.121409"; transcript_id "MSTRG.121409.43"; exon_number "9";
chr3	StringTie	exon	45723475	45723543	1000	+	.	gene_id "MSTRG.121409"; transcript_id "MSTRG.121409.43"; exon_number "10";
chr3	StringTie	exon	45731301	45731380	1000	+	.	gene_id "MSTRG.121409"; transcript_id "MSTRG.121409.43"; exon_number "11";
chr3	StringTie	exon	45732053	45732151	1000	+	.	gene_id "MSTRG.121409"; transcript_id "MSTRG.121409.43"; exon_number "12";
chr3	StringTie	exon	45735235	45735373	1000	+	.	gene_id "MSTRG.121409"; transcript_id "MSTRG.121409.43"; exon_number "13";
chr3	StringTie	exon	45737583	45737652	1000	+	.	gene_id "MSTRG.121409"; transcript_id "MSTRG.121409.43"; exon_number "14";
chr3	StringTie	exon	45737772	45737844	1000	+	.	gene_id "MSTRG.121409"; transcript_id "MSTRG.121409.43"; exon_number "15";
chr3	StringTie	exon	45738578	45738671	1000	+	.	gene_id "MSTRG.121409"; transcript_id "MSTRG.121409.43"; exon_number "16";
chr3	StringTie	exon	45738781	45738873	1000	+	.	gene_id "MSTRG.121409"; transcript_id "MSTRG.121409.43"; exon_number "17";
chr3	StringTie	exon	45739587	45739644	1000	+	.	gene_id "MSTRG.121409"; transcript_id "MSTRG.121409.43"; exon_number "18";
chr3	StringTie	exon	45743533	45745425	1000	+	.	gene_id "MSTRG.121409"; transcript_id "MSTRG.121409.43"; exon_number "19";
chr3	StringTie	transcript	45693412	45745409	1000	+	.	gene_id "MSTRG.121409"; transcript_id "MSTRG.121409.44";
chr3	StringTie	exon	45693412	45693429	1000	+	.	gene_id "MSTRG.121409"; transcript_id "MSTRG.121409.44"; exon_number "1";
chr3	StringTie	exon	45703438	45703535	1000	+	.	gene_id "MSTRG.121409"; transcript_id "MSTRG.121409.44"; exon_number "2";
chr3	StringTie	exon	45705135	45705209	1000	+	.	gene_id "MSTRG.121409"; transcript_id "MSTRG.121409.44"; exon_number "3";
chr3	StringTie	exon	45706780	45706907	1000	+	.	gene_id "MSTRG.121409"; transcript_id "MSTRG.121409.44"; exon_number "4";
chr3	StringTie	exon	45709498	45709647	1000	+	.	gene_id "MSTRG.121409"; transcript_id "MSTRG.121409.44"; exon_number "5";
chr3	StringTie	exon	45713137	45713196	1000	+	.	gene_id "MSTRG.121409"; transcript_id "MSTRG.121409.44"; exon_number "6";
chr3	StringTie	exon	45714046	45714079	1000	+	.	gene_id "MSTRG.121409"; transcript_id "MSTRG.121409.44"; exon_number "7";
chr3	StringTie	exon	45719500	45719601	1000	+	.	gene_id "MSTRG.121409"; transcript_id "MSTRG.121409.44"; exon_number "8";
chr3	StringTie	exon	45722000	45722085	1000	+	.	gene_id "MSTRG.121409"; transcript_id "MSTRG.121409.44"; exon_number "9";
chr3	StringTie	exon	45722869	45722955	1000	+	.	gene_id "MSTRG.121409"; transcript_id "MSTRG.121409.44"; exon_number "10";
chr3	StringTie	exon	45723475	45723543	1000	+	.	gene_id "MSTRG.121409"; transcript_id "MSTRG.121409.44"; exon_number "11";
chr3	StringTie	exon	45731301	45731380	1000	+	.	gene_id "MSTRG.121409"; transcript_id "MSTRG.121409.44"; exon_number "12";
chr3	StringTie	exon	45732053	45732151	1000	+	.	gene_id "MSTRG.121409"; transcript_id "MSTRG.121409.44"; exon_number "13";
chr3	StringTie	exon	45735235	45735373	1000	+	.	gene_id "MSTRG.121409"; transcript_id "MSTRG.121409.44"; exon_number "14";
chr3	StringTie	exon	45737583	45737652	1000	+	.	gene_id "MSTRG.121409"; transcript_id "MSTRG.121409.44"; exon_number "15";
chr3	StringTie	exon	45737772	45737844	1000	+	.	gene_id "MSTRG.121409"; transcript_id "MSTRG.121409.44"; exon_number "16";
chr3	StringTie	exon	45738578	45738671	1000	+	.	gene_id "MSTRG.121409"; transcript_id "MSTRG.121409.44"; exon_number "17";
chr3	StringTie	exon	45738781	45738873	1000	+	.	gene_id "MSTRG.121409"; transcript_id "MSTRG.121409.44"; exon_number "18";
chr3	StringTie	exon	45739587	45739644	1000	+	.	gene_id "MSTRG.121409"; transcript_id "MSTRG.121409.44"; exon_number "19";
chr3	StringTie	exon	45743533	45745409	1000	+	.	gene_id "MSTRG.121409"; transcript_id "MSTRG.121409.44"; exon_number "20";
chr3	StringTie	transcript	45705487	45748562	1000	+	.	gene_id "MSTRG.121409"; transcript_id "MSTRG.121409.45";
chr3	StringTie	exon	45705487	45706450	1000	+	.	gene_id "MSTRG.121409"; transcript_id "MSTRG.121409.45"; exon_number "1";
chr3	StringTie	exon	45706780	45706907	1000	+	.	gene_id "MSTRG.121409"; transcript_id "MSTRG.121409.45"; exon_number "2";
chr3	StringTie	exon	45709498	45709647	1000	+	.	gene_id "MSTRG.121409"; transcript_id "MSTRG.121409.45"; exon_number "3";
chr3	StringTie	exon	45713137	45713196	1000	+	.	gene_id "MSTRG.121409"; transcript_id "MSTRG.121409.45"; exon_number "4";
chr3	StringTie	exon	45714046	45714079	1000	+	.	gene_id "MSTRG.121409"; transcript_id "MSTRG.121409.45"; exon_number "5";
chr3	StringTie	exon	45719500	45719601	1000	+	.	gene_id "MSTRG.121409"; transcript_id "MSTRG.121409.45"; exon_number "6";
chr3	StringTie	exon	45722000	45722085	1000	+	.	gene_id "MSTRG.121409"; transcript_id "MSTRG.121409.45"; exon_number "7";
chr3	StringTie	exon	45722869	45722955	1000	+	.	gene_id "MSTRG.121409"; transcript_id "MSTRG.121409.45"; exon_number "8";
chr3	StringTie	exon	45723475	45723543	1000	+	.	gene_id "MSTRG.121409"; transcript_id "MSTRG.121409.45"; exon_number "9";
chr3	StringTie	exon	45731301	45731380	1000	+	.	gene_id "MSTRG.121409"; transcript_id "MSTRG.121409.45"; exon_number "10";
chr3	StringTie	exon	45732053	45732151	1000	+	.	gene_id "MSTRG.121409"; transcript_id "MSTRG.121409.45"; exon_number "11";
chr3	StringTie	exon	45735235	45735373	1000	+	.	gene_id "MSTRG.121409"; transcript_id "MSTRG.121409.45"; exon_number "12";
chr3	StringTie	exon	45737583	45737652	1000	+	.	gene_id "MSTRG.121409"; transcript_id "MSTRG.121409.45"; exon_number "13";
chr3	StringTie	exon	45737772	45737844	1000	+	.	gene_id "MSTRG.121409"; transcript_id "MSTRG.121409.45"; exon_number "14";
chr3	StringTie	exon	45738578	45738671	1000	+	.	gene_id "MSTRG.121409"; transcript_id "MSTRG.121409.45"; exon_number "15";
chr3	StringTie	exon	45738781	45738873	1000	+	.	gene_id "MSTRG.121409"; transcript_id "MSTRG.121409.45"; exon_number "16";
chr3	StringTie	exon	45739587	45739644	1000	+	.	gene_id "MSTRG.121409"; transcript_id "MSTRG.121409.45"; exon_number "17";
chr3	StringTie	exon	45743533	45748562	1000	+	.	gene_id "MSTRG.121409"; transcript_id "MSTRG.121409.45"; exon_number "18";
chr3	StringTie	transcript	45706242	45745477	1000	+	.	gene_id "MSTRG.121409"; transcript_id "MSTRG.121409.46";
chr3	StringTie	exon	45706242	45706450	1000	+	.	gene_id "MSTRG.121409"; transcript_id "MSTRG.121409.46"; exon_number "1";
chr3	StringTie	exon	45706780	45706907	1000	+	.	gene_id "MSTRG.121409"; transcript_id "MSTRG.121409.46"; exon_number "2";
chr3	StringTie	exon	45709498	45709647	1000	+	.	gene_id "MSTRG.121409"; transcript_id "MSTRG.121409.46"; exon_number "3";
chr3	StringTie	exon	45713137	45713196	1000	+	.	gene_id "MSTRG.121409"; transcript_id "MSTRG.121409.46"; exon_number "4";
chr3	StringTie	exon	45714046	45714079	1000	+	.	gene_id "MSTRG.121409"; transcript_id "MSTRG.121409.46"; exon_number "5";
chr3	StringTie	exon	45719500	45719601	1000	+	.	gene_id "MSTRG.121409"; transcript_id "MSTRG.121409.46"; exon_number "6";
chr3	StringTie	exon	45722000	45722085	1000	+	.	gene_id "MSTRG.121409"; transcript_id "MSTRG.121409.46"; exon_number "7";
chr3	StringTie	exon	45722869	45722955	1000	+	.	gene_id "MSTRG.121409"; transcript_id "MSTRG.121409.46"; exon_number "8";
chr3	StringTie	exon	45723475	45723543	1000	+	.	gene_id "MSTRG.121409"; transcript_id "MSTRG.121409.46"; exon_number "9";
chr3	StringTie	exon	45731301	45731380	1000	+	.	gene_id "MSTRG.121409"; transcript_id "MSTRG.121409.46"; exon_number "10";
chr3	StringTie	exon	45732053	45732151	1000	+	.	gene_id "MSTRG.121409"; transcript_id "MSTRG.121409.46"; exon_number "11";
chr3	StringTie	exon	45735246	45735373	1000	+	.	gene_id "MSTRG.121409"; transcript_id "MSTRG.121409.46"; exon_number "12";
chr3	StringTie	exon	45737583	45737652	1000	+	.	gene_id "MSTRG.121409"; transcript_id "MSTRG.121409.46"; exon_number "13";
chr3	StringTie	exon	45737772	45737844	1000	+	.	gene_id "MSTRG.121409"; transcript_id "MSTRG.121409.46"; exon_number "14";
chr3	StringTie	exon	45738578	45738671	1000	+	.	gene_id "MSTRG.121409"; transcript_id "MSTRG.121409.46"; exon_number "15";
chr3	StringTie	exon	45738781	45738873	1000	+	.	gene_id "MSTRG.121409"; transcript_id "MSTRG.121409.46"; exon_number "16";
chr3	StringTie	exon	45739587	45739644	1000	+	.	gene_id "MSTRG.121409"; transcript_id "MSTRG.121409.46"; exon_number "17";
chr3	StringTie	exon	45743533	45745477	1000	+	.	gene_id "MSTRG.121409"; transcript_id "MSTRG.121409.46"; exon_number "18";
chr3	StringTie	transcript	45706785	45745409	1000	+	.	gene_id "MSTRG.121409"; transcript_id "MSTRG.121409.47";
chr3	StringTie	exon	45706785	45706907	1000	+	.	gene_id "MSTRG.121409"; transcript_id "MSTRG.121409.47"; exon_number "1";
chr3	StringTie	exon	45707112	45707606	1000	+	.	gene_id "MSTRG.121409"; transcript_id "MSTRG.121409.47"; exon_number "2";
chr3	StringTie	exon	45709498	45709647	1000	+	.	gene_id "MSTRG.121409"; transcript_id "MSTRG.121409.47"; exon_number "3";
chr3	StringTie	exon	45713137	45713196	1000	+	.	gene_id "MSTRG.121409"; transcript_id "MSTRG.121409.47"; exon_number "4";
chr3	StringTie	exon	45714046	45714079	1000	+	.	gene_id "MSTRG.121409"; transcript_id "MSTRG.121409.47"; exon_number "5";
chr3	StringTie	exon	45719500	45719601	1000	+	.	gene_id "MSTRG.121409"; transcript_id "MSTRG.121409.47"; exon_number "6";
chr3	StringTie	exon	45722000	45722085	1000	+	.	gene_id "MSTRG.121409"; transcript_id "MSTRG.121409.47"; exon_number "7";
chr3	StringTie	exon	45722869	45722955	1000	+	.	gene_id "MSTRG.121409"; transcript_id "MSTRG.121409.47"; exon_number "8";
chr3	StringTie	exon	45723475	45723543	1000	+	.	gene_id "MSTRG.121409"; transcript_id "MSTRG.121409.47"; exon_number "9";
chr3	StringTie	exon	45731301	45731380	1000	+	.	gene_id "MSTRG.121409"; transcript_id "MSTRG.121409.47"; exon_number "10";
chr3	StringTie	exon	45732053	45732151	1000	+	.	gene_id "MSTRG.121409"; transcript_id "MSTRG.121409.47"; exon_number "11";
chr3	StringTie	exon	45735235	45735373	1000	+	.	gene_id "MSTRG.121409"; transcript_id "MSTRG.121409.47"; exon_number "12";
chr3	StringTie	exon	45737583	45737652	1000	+	.	gene_id "MSTRG.121409"; transcript_id "MSTRG.121409.47"; exon_number "13";
chr3	StringTie	exon	45737772	45737844	1000	+	.	gene_id "MSTRG.121409"; transcript_id "MSTRG.121409.47"; exon_number "14";
chr3	StringTie	exon	45738578	45738671	1000	+	.	gene_id "MSTRG.121409"; transcript_id "MSTRG.121409.47"; exon_number "15";
chr3	StringTie	exon	45738781	45738873	1000	+	.	gene_id "MSTRG.121409"; transcript_id "MSTRG.121409.47"; exon_number "16";
chr3	StringTie	exon	45739587	45739644	1000	+	.	gene_id "MSTRG.121409"; transcript_id "MSTRG.121409.47"; exon_number "17";
chr3	StringTie	exon	45743533	45745409	1000	+	.	gene_id "MSTRG.121409"; transcript_id "MSTRG.121409.47"; exon_number "18";
chr3	StringTie	transcript	45715164	45745409	1000	+	.	gene_id "MSTRG.121409"; transcript_id "MSTRG.121409.49";
chr3	StringTie	exon	45715164	45715253	1000	+	.	gene_id "MSTRG.121409"; transcript_id "MSTRG.121409.49"; exon_number "1";
chr3	StringTie	exon	45722000	45722085	1000	+	.	gene_id "MSTRG.121409"; transcript_id "MSTRG.121409.49"; exon_number "2";
chr3	StringTie	exon	45722869	45722955	1000	+	.	gene_id "MSTRG.121409"; transcript_id "MSTRG.121409.49"; exon_number "3";
chr3	StringTie	exon	45723475	45723543	1000	+	.	gene_id "MSTRG.121409"; transcript_id "MSTRG.121409.49"; exon_number "4";
chr3	StringTie	exon	45731301	45731380	1000	+	.	gene_id "MSTRG.121409"; transcript_id "MSTRG.121409.49"; exon_number "5";
chr3	StringTie	exon	45732053	45732151	1000	+	.	gene_id "MSTRG.121409"; transcript_id "MSTRG.121409.49"; exon_number "6";
chr3	StringTie	exon	45735235	45735373	1000	+	.	gene_id "MSTRG.121409"; transcript_id "MSTRG.121409.49"; exon_number "7";
chr3	StringTie	exon	45737583	45737652	1000	+	.	gene_id "MSTRG.121409"; transcript_id "MSTRG.121409.49"; exon_number "8";
chr3	StringTie	exon	45737772	45737844	1000	+	.	gene_id "MSTRG.121409"; transcript_id "MSTRG.121409.49"; exon_number "9";
chr3	StringTie	exon	45738578	45738671	1000	+	.	gene_id "MSTRG.121409"; transcript_id "MSTRG.121409.49"; exon_number "10";
chr3	StringTie	exon	45738781	45738873	1000	+	.	gene_id "MSTRG.121409"; transcript_id "MSTRG.121409.49"; exon_number "11";
chr3	StringTie	exon	45739587	45739644	1000	+	.	gene_id "MSTRG.121409"; transcript_id "MSTRG.121409.49"; exon_number "12";
chr3	StringTie	exon	45743533	45745409	1000	+	.	gene_id "MSTRG.121409"; transcript_id "MSTRG.121409.49"; exon_number "13";
chr3	StringTie	transcript	45689059	45746146	1000	+	.	gene_id "MSTRG.121409"; transcript_id "MSTRG.121409.5";
chr3	StringTie	exon	45689059	45689497	1000	+	.	gene_id "MSTRG.121409"; transcript_id "MSTRG.121409.5"; exon_number "1";
chr3	StringTie	exon	45703438	45703535	1000	+	.	gene_id "MSTRG.121409"; transcript_id "MSTRG.121409.5"; exon_number "2";
chr3	StringTie	exon	45705135	45705209	1000	+	.	gene_id "MSTRG.121409"; transcript_id "MSTRG.121409.5"; exon_number "3";
chr3	StringTie	exon	45706780	45706907	1000	+	.	gene_id "MSTRG.121409"; transcript_id "MSTRG.121409.5"; exon_number "4";
chr3	StringTie	exon	45709498	45709647	1000	+	.	gene_id "MSTRG.121409"; transcript_id "MSTRG.121409.5"; exon_number "5";
chr3	StringTie	exon	45713137	45713196	1000	+	.	gene_id "MSTRG.121409"; transcript_id "MSTRG.121409.5"; exon_number "6";
chr3	StringTie	exon	45714046	45714079	1000	+	.	gene_id "MSTRG.121409"; transcript_id "MSTRG.121409.5"; exon_number "7";
chr3	StringTie	exon	45719500	45719601	1000	+	.	gene_id "MSTRG.121409"; transcript_id "MSTRG.121409.5"; exon_number "8";
chr3	StringTie	exon	45722000	45722085	1000	+	.	gene_id "MSTRG.121409"; transcript_id "MSTRG.121409.5"; exon_number "9";
chr3	StringTie	exon	45722869	45722955	1000	+	.	gene_id "MSTRG.121409"; transcript_id "MSTRG.121409.5"; exon_number "10";
chr3	StringTie	exon	45723475	45723543	1000	+	.	gene_id "MSTRG.121409"; transcript_id "MSTRG.121409.5"; exon_number "11";
chr3	StringTie	exon	45731301	45731380	1000	+	.	gene_id "MSTRG.121409"; transcript_id "MSTRG.121409.5"; exon_number "12";
chr3	StringTie	exon	45732053	45732151	1000	+	.	gene_id "MSTRG.121409"; transcript_id "MSTRG.121409.5"; exon_number "13";
chr3	StringTie	exon	45735246	45735373	1000	+	.	gene_id "MSTRG.121409"; transcript_id "MSTRG.121409.5"; exon_number "14";
chr3	StringTie	exon	45737583	45737652	1000	+	.	gene_id "MSTRG.121409"; transcript_id "MSTRG.121409.5"; exon_number "15";
chr3	StringTie	exon	45737772	45737844	1000	+	.	gene_id "MSTRG.121409"; transcript_id "MSTRG.121409.5"; exon_number "16";
chr3	StringTie	exon	45738578	45738671	1000	+	.	gene_id "MSTRG.121409"; transcript_id "MSTRG.121409.5"; exon_number "17";
chr3	StringTie	exon	45738781	45738873	1000	+	.	gene_id "MSTRG.121409"; transcript_id "MSTRG.121409.5"; exon_number "18";
chr3	StringTie	exon	45739587	45739644	1000	+	.	gene_id "MSTRG.121409"; transcript_id "MSTRG.121409.5"; exon_number "19";
chr3	StringTie	exon	45743533	45746146	1000	+	.	gene_id "MSTRG.121409"; transcript_id "MSTRG.121409.5"; exon_number "20";
chr3	StringTie	transcript	45689059	45745476	1000	+	.	gene_id "MSTRG.121409"; transcript_id "MSTRG.121409.6";
chr3	StringTie	exon	45689059	45689497	1000	+	.	gene_id "MSTRG.121409"; transcript_id "MSTRG.121409.6"; exon_number "1";
chr3	StringTie	exon	45703438	45703535	1000	+	.	gene_id "MSTRG.121409"; transcript_id "MSTRG.121409.6"; exon_number "2";
chr3	StringTie	exon	45705135	45705209	1000	+	.	gene_id "MSTRG.121409"; transcript_id "MSTRG.121409.6"; exon_number "3";
chr3	StringTie	exon	45706780	45706907	1000	+	.	gene_id "MSTRG.121409"; transcript_id "MSTRG.121409.6"; exon_number "4";
chr3	StringTie	exon	45709498	45709647	1000	+	.	gene_id "MSTRG.121409"; transcript_id "MSTRG.121409.6"; exon_number "5";
chr3	StringTie	exon	45713137	45713196	1000	+	.	gene_id "MSTRG.121409"; transcript_id "MSTRG.121409.6"; exon_number "6";
chr3	StringTie	exon	45713730	45713807	1000	+	.	gene_id "MSTRG.121409"; transcript_id "MSTRG.121409.6"; exon_number "7";
chr3	StringTie	exon	45714046	45714079	1000	+	.	gene_id "MSTRG.121409"; transcript_id "MSTRG.121409.6"; exon_number "8";
chr3	StringTie	exon	45719500	45719601	1000	+	.	gene_id "MSTRG.121409"; transcript_id "MSTRG.121409.6"; exon_number "9";
chr3	StringTie	exon	45722000	45722085	1000	+	.	gene_id "MSTRG.121409"; transcript_id "MSTRG.121409.6"; exon_number "10";
chr3	StringTie	exon	45722869	45722955	1000	+	.	gene_id "MSTRG.121409"; transcript_id "MSTRG.121409.6"; exon_number "11";
chr3	StringTie	exon	45723475	45723543	1000	+	.	gene_id "MSTRG.121409"; transcript_id "MSTRG.121409.6"; exon_number "12";
chr3	StringTie	exon	45731301	45731380	1000	+	.	gene_id "MSTRG.121409"; transcript_id "MSTRG.121409.6"; exon_number "13";
chr3	StringTie	exon	45732053	45732151	1000	+	.	gene_id "MSTRG.121409"; transcript_id "MSTRG.121409.6"; exon_number "14";
chr3	StringTie	exon	45735246	45735373	1000	+	.	gene_id "MSTRG.121409"; transcript_id "MSTRG.121409.6"; exon_number "15";
chr3	StringTie	exon	45737583	45737652	1000	+	.	gene_id "MSTRG.121409"; transcript_id "MSTRG.121409.6"; exon_number "16";
chr3	StringTie	exon	45737772	45737844	1000	+	.	gene_id "MSTRG.121409"; transcript_id "MSTRG.121409.6"; exon_number "17";
chr3	StringTie	exon	45738578	45738671	1000	+	.	gene_id "MSTRG.121409"; transcript_id "MSTRG.121409.6"; exon_number "18";
chr3	StringTie	exon	45738781	45738873	1000	+	.	gene_id "MSTRG.121409"; transcript_id "MSTRG.121409.6"; exon_number "19";
chr3	StringTie	exon	45739587	45739644	1000	+	.	gene_id "MSTRG.121409"; transcript_id "MSTRG.121409.6"; exon_number "20";
chr3	StringTie	exon	45743533	45745476	1000	+	.	gene_id "MSTRG.121409"; transcript_id "MSTRG.121409.6"; exon_number "21";
chr3	StringTie	transcript	45689062	45745852	1000	+	.	gene_id "MSTRG.121409"; transcript_id "MSTRG.121409.7";
chr3	StringTie	exon	45689062	45689545	1000	+	.	gene_id "MSTRG.121409"; transcript_id "MSTRG.121409.7"; exon_number "1";
chr3	StringTie	exon	45703438	45703535	1000	+	.	gene_id "MSTRG.121409"; transcript_id "MSTRG.121409.7"; exon_number "2";
chr3	StringTie	exon	45705135	45705209	1000	+	.	gene_id "MSTRG.121409"; transcript_id "MSTRG.121409.7"; exon_number "3";
chr3	StringTie	exon	45706780	45706907	1000	+	.	gene_id "MSTRG.121409"; transcript_id "MSTRG.121409.7"; exon_number "4";
chr3	StringTie	exon	45709498	45709647	1000	+	.	gene_id "MSTRG.121409"; transcript_id "MSTRG.121409.7"; exon_number "5";
chr3	StringTie	exon	45713137	45713196	1000	+	.	gene_id "MSTRG.121409"; transcript_id "MSTRG.121409.7"; exon_number "6";
chr3	StringTie	exon	45714046	45714079	1000	+	.	gene_id "MSTRG.121409"; transcript_id "MSTRG.121409.7"; exon_number "7";
chr3	StringTie	exon	45719500	45719601	1000	+	.	gene_id "MSTRG.121409"; transcript_id "MSTRG.121409.7"; exon_number "8";
chr3	StringTie	exon	45722000	45722085	1000	+	.	gene_id "MSTRG.121409"; transcript_id "MSTRG.121409.7"; exon_number "9";
chr3	StringTie	exon	45722869	45722955	1000	+	.	gene_id "MSTRG.121409"; transcript_id "MSTRG.121409.7"; exon_number "10";
chr3	StringTie	exon	45723475	45723543	1000	+	.	gene_id "MSTRG.121409"; transcript_id "MSTRG.121409.7"; exon_number "11";
chr3	StringTie	exon	45731301	45731380	1000	+	.	gene_id "MSTRG.121409"; transcript_id "MSTRG.121409.7"; exon_number "12";
chr3	StringTie	exon	45732053	45732151	1000	+	.	gene_id "MSTRG.121409"; transcript_id "MSTRG.121409.7"; exon_number "13";
chr3	StringTie	exon	45735235	45735373	1000	+	.	gene_id "MSTRG.121409"; transcript_id "MSTRG.121409.7"; exon_number "14";
chr3	StringTie	exon	45737583	45737652	1000	+	.	gene_id "MSTRG.121409"; transcript_id "MSTRG.121409.7"; exon_number "15";
chr3	StringTie	exon	45737772	45737844	1000	+	.	gene_id "MSTRG.121409"; transcript_id "MSTRG.121409.7"; exon_number "16";
chr3	StringTie	exon	45738578	45738671	1000	+	.	gene_id "MSTRG.121409"; transcript_id "MSTRG.121409.7"; exon_number "17";
chr3	StringTie	exon	45738781	45738873	1000	+	.	gene_id "MSTRG.121409"; transcript_id "MSTRG.121409.7"; exon_number "18";
chr3	StringTie	exon	45739587	45739644	1000	+	.	gene_id "MSTRG.121409"; transcript_id "MSTRG.121409.7"; exon_number "19";
chr3	StringTie	exon	45743533	45745852	1000	+	.	gene_id "MSTRG.121409"; transcript_id "MSTRG.121409.7"; exon_number "20";
chr3	StringTie	transcript	45689090	45746000	1000	+	.	gene_id "MSTRG.121409"; transcript_id "MSTRG.121409.8";
chr3	StringTie	exon	45689090	45689497	1000	+	.	gene_id "MSTRG.121409"; transcript_id "MSTRG.121409.8"; exon_number "1";
chr3	StringTie	exon	45703438	45703535	1000	+	.	gene_id "MSTRG.121409"; transcript_id "MSTRG.121409.8"; exon_number "2";
chr3	StringTie	exon	45705135	45705209	1000	+	.	gene_id "MSTRG.121409"; transcript_id "MSTRG.121409.8"; exon_number "3";
chr3	StringTie	exon	45706780	45706907	1000	+	.	gene_id "MSTRG.121409"; transcript_id "MSTRG.121409.8"; exon_number "4";
chr3	StringTie	exon	45709498	45709647	1000	+	.	gene_id "MSTRG.121409"; transcript_id "MSTRG.121409.8"; exon_number "5";
chr3	StringTie	exon	45713137	45713196	1000	+	.	gene_id "MSTRG.121409"; transcript_id "MSTRG.121409.8"; exon_number "6";
chr3	StringTie	exon	45714046	45714079	1000	+	.	gene_id "MSTRG.121409"; transcript_id "MSTRG.121409.8"; exon_number "7";
chr3	StringTie	exon	45719500	45719601	1000	+	.	gene_id "MSTRG.121409"; transcript_id "MSTRG.121409.8"; exon_number "8";
chr3	StringTie	exon	45722000	45722085	1000	+	.	gene_id "MSTRG.121409"; transcript_id "MSTRG.121409.8"; exon_number "9";
chr3	StringTie	exon	45722869	45722955	1000	+	.	gene_id "MSTRG.121409"; transcript_id "MSTRG.121409.8"; exon_number "10";
chr3	StringTie	exon	45723475	45723543	1000	+	.	gene_id "MSTRG.121409"; transcript_id "MSTRG.121409.8"; exon_number "11";
chr3	StringTie	exon	45731301	45731380	1000	+	.	gene_id "MSTRG.121409"; transcript_id "MSTRG.121409.8"; exon_number "12";
chr3	StringTie	exon	45732053	45732151	1000	+	.	gene_id "MSTRG.121409"; transcript_id "MSTRG.121409.8"; exon_number "13";
chr3	StringTie	exon	45737583	45737652	1000	+	.	gene_id "MSTRG.121409"; transcript_id "MSTRG.121409.8"; exon_number "14";
chr3	StringTie	exon	45737772	45737844	1000	+	.	gene_id "MSTRG.121409"; transcript_id "MSTRG.121409.8"; exon_number "15";
chr3	StringTie	exon	45738578	45738671	1000	+	.	gene_id "MSTRG.121409"; transcript_id "MSTRG.121409.8"; exon_number "16";
chr3	StringTie	exon	45738781	45738873	1000	+	.	gene_id "MSTRG.121409"; transcript_id "MSTRG.121409.8"; exon_number "17";
chr3	StringTie	exon	45739587	45739644	1000	+	.	gene_id "MSTRG.121409"; transcript_id "MSTRG.121409.8"; exon_number "18";
chr3	StringTie	exon	45743533	45746000	1000	+	.	gene_id "MSTRG.121409"; transcript_id "MSTRG.121409.8"; exon_number "19";
chr3	StringTie	transcript	45689098	45745462	1000	+	.	gene_id "MSTRG.121409"; transcript_id "MSTRG.121409.9";
chr3	StringTie	exon	45689098	45689497	1000	+	.	gene_id "MSTRG.121409"; transcript_id "MSTRG.121409.9"; exon_number "1";
chr3	StringTie	exon	45703438	45703535	1000	+	.	gene_id "MSTRG.121409"; transcript_id "MSTRG.121409.9"; exon_number "2";
chr3	StringTie	exon	45705135	45705209	1000	+	.	gene_id "MSTRG.121409"; transcript_id "MSTRG.121409.9"; exon_number "3";
chr3	StringTie	exon	45706780	45706907	1000	+	.	gene_id "MSTRG.121409"; transcript_id "MSTRG.121409.9"; exon_number "4";
chr3	StringTie	exon	45709498	45709647	1000	+	.	gene_id "MSTRG.121409"; transcript_id "MSTRG.121409.9"; exon_number "5";
chr3	StringTie	exon	45713137	45713196	1000	+	.	gene_id "MSTRG.121409"; transcript_id "MSTRG.121409.9"; exon_number "6";
chr3	StringTie	exon	45713730	45713807	1000	+	.	gene_id "MSTRG.121409"; transcript_id "MSTRG.121409.9"; exon_number "7";
chr3	StringTie	exon	45714046	45714079	1000	+	.	gene_id "MSTRG.121409"; transcript_id "MSTRG.121409.9"; exon_number "8";
chr3	StringTie	exon	45719500	45719601	1000	+	.	gene_id "MSTRG.121409"; transcript_id "MSTRG.121409.9"; exon_number "9";
chr3	StringTie	exon	45722000	45722085	1000	+	.	gene_id "MSTRG.121409"; transcript_id "MSTRG.121409.9"; exon_number "10";
chr3	StringTie	exon	45722869	45722955	1000	+	.	gene_id "MSTRG.121409"; transcript_id "MSTRG.121409.9"; exon_number "11";
chr3	StringTie	exon	45723475	45723543	1000	+	.	gene_id "MSTRG.121409"; transcript_id "MSTRG.121409.9"; exon_number "12";
chr3	StringTie	exon	45731301	45731380	1000	+	.	gene_id "MSTRG.121409"; transcript_id "MSTRG.121409.9"; exon_number "13";
chr3	StringTie	exon	45732053	45732151	1000	+	.	gene_id "MSTRG.121409"; transcript_id "MSTRG.121409.9"; exon_number "14";
chr3	StringTie	exon	45735235	45735373	1000	+	.	gene_id "MSTRG.121409"; transcript_id "MSTRG.121409.9"; exon_number "15";
chr3	StringTie	exon	45737583	45737652	1000	+	.	gene_id "MSTRG.121409"; transcript_id "MSTRG.121409.9"; exon_number "16";
chr3	StringTie	exon	45737772	45737844	1000	+	.	gene_id "MSTRG.121409"; transcript_id "MSTRG.121409.9"; exon_number "17";
chr3	StringTie	exon	45738578	45738671	1000	+	.	gene_id "MSTRG.121409"; transcript_id "MSTRG.121409.9"; exon_number "18";
chr3	StringTie	exon	45738781	45738873	1000	+	.	gene_id "MSTRG.121409"; transcript_id "MSTRG.121409.9"; exon_number "19";
chr3	StringTie	exon	45739587	45739644	1000	+	.	gene_id "MSTRG.121409"; transcript_id "MSTRG.121409.9"; exon_number "20";
chr3	StringTie	exon	45743533	45745462	1000	+	.	gene_id "MSTRG.121409"; transcript_id "MSTRG.121409.9"; exon_number "21";
chr1	StringTie	transcript	172005800	172056734	1000	-	.	gene_id "MSTRG.12141"; transcript_id "MSTRG.12141.1";
chr1	StringTie	exon	172005800	172006333	1000	-	.	gene_id "MSTRG.12141"; transcript_id "MSTRG.12141.1"; exon_number "1";
chr1	StringTie	exon	172012040	172012238	1000	-	.	gene_id "MSTRG.12141"; transcript_id "MSTRG.12141.1"; exon_number "2";
chr1	StringTie	exon	172035665	172035838	1000	-	.	gene_id "MSTRG.12141"; transcript_id "MSTRG.12141.1"; exon_number "3";
chr1	StringTie	exon	172048606	172048702	1000	-	.	gene_id "MSTRG.12141"; transcript_id "MSTRG.12141.1"; exon_number "4";
chr1	StringTie	exon	172055825	172056734	1000	-	.	gene_id "MSTRG.12141"; transcript_id "MSTRG.12141.1"; exon_number "5";
chr3	StringTie	transcript	45742675	45742970	1000	+	.	gene_id "MSTRG.121410"; transcript_id "ENST00000469955"; gene_name "RN7SL145P"; ref_gene_id "ENSG00000244357";
chr3	StringTie	exon	45742675	45742970	1000	+	.	gene_id "MSTRG.121410"; transcript_id "ENST00000469955"; exon_number "1"; gene_name "RN7SL145P"; ref_gene_id "ENSG00000244357";
chr3	StringTie	transcript	45755450	45796470	1000	-	.	gene_id "MSTRG.121411"; transcript_id "ENST00000353278"; gene_name "SLC6A20"; ref_gene_id "ENSG00000163817";
chr3	StringTie	exon	45755450	45759127	1000	-	.	gene_id "MSTRG.121411"; transcript_id "ENST00000353278"; exon_number "1"; gene_name "SLC6A20"; ref_gene_id "ENSG00000163817";
chr3	StringTie	exon	45759857	45760022	1000	-	.	gene_id "MSTRG.121411"; transcript_id "ENST00000353278"; exon_number "2"; gene_name "SLC6A20"; ref_gene_id "ENSG00000163817";
chr3	StringTie	exon	45762913	45763072	1000	-	.	gene_id "MSTRG.121411"; transcript_id "ENST00000353278"; exon_number "3"; gene_name "SLC6A20"; ref_gene_id "ENSG00000163817";
chr3	StringTie	exon	45765537	45765741	1000	-	.	gene_id "MSTRG.121411"; transcript_id "ENST00000353278"; exon_number "4"; gene_name "SLC6A20"; ref_gene_id "ENSG00000163817";
chr3	StringTie	exon	45770209	45770371	1000	-	.	gene_id "MSTRG.121411"; transcript_id "ENST00000353278"; exon_number "5"; gene_name "SLC6A20"; ref_gene_id "ENSG00000163817";
chr3	StringTie	exon	45771217	45771458	1000	-	.	gene_id "MSTRG.121411"; transcript_id "ENST00000353278"; exon_number "6"; gene_name "SLC6A20"; ref_gene_id "ENSG00000163817";
chr3	StringTie	exon	45775761	45775988	1000	-	.	gene_id "MSTRG.121411"; transcript_id "ENST00000353278"; exon_number "7"; gene_name "SLC6A20"; ref_gene_id "ENSG00000163817";
chr3	StringTie	exon	45780009	45780100	1000	-	.	gene_id "MSTRG.121411"; transcript_id "ENST00000353278"; exon_number "8"; gene_name "SLC6A20"; ref_gene_id "ENSG00000163817";
chr3	StringTie	exon	45782083	45782223	1000	-	.	gene_id "MSTRG.121411"; transcript_id "ENST00000353278"; exon_number "9"; gene_name "SLC6A20"; ref_gene_id "ENSG00000163817";
chr3	StringTie	exon	45796299	45796470	1000	-	.	gene_id "MSTRG.121411"; transcript_id "ENST00000353278"; exon_number "10"; gene_name "SLC6A20"; ref_gene_id "ENSG00000163817";
chr3	StringTie	transcript	45755450	45796535	1000	-	.	gene_id "MSTRG.121411"; transcript_id "ENST00000358525"; gene_name "SLC6A20"; ref_gene_id "ENSG00000163817";
chr3	StringTie	exon	45755450	45759127	1000	-	.	gene_id "MSTRG.121411"; transcript_id "ENST00000358525"; exon_number "1"; gene_name "SLC6A20"; ref_gene_id "ENSG00000163817";
chr3	StringTie	exon	45759857	45760022	1000	-	.	gene_id "MSTRG.121411"; transcript_id "ENST00000358525"; exon_number "2"; gene_name "SLC6A20"; ref_gene_id "ENSG00000163817";
chr3	StringTie	exon	45762913	45763072	1000	-	.	gene_id "MSTRG.121411"; transcript_id "ENST00000358525"; exon_number "3"; gene_name "SLC6A20"; ref_gene_id "ENSG00000163817";
chr3	StringTie	exon	45765537	45765741	1000	-	.	gene_id "MSTRG.121411"; transcript_id "ENST00000358525"; exon_number "4"; gene_name "SLC6A20"; ref_gene_id "ENSG00000163817";
chr3	StringTie	exon	45770209	45770371	1000	-	.	gene_id "MSTRG.121411"; transcript_id "ENST00000358525"; exon_number "5"; gene_name "SLC6A20"; ref_gene_id "ENSG00000163817";
chr3	StringTie	exon	45771217	45771458	1000	-	.	gene_id "MSTRG.121411"; transcript_id "ENST00000358525"; exon_number "6"; gene_name "SLC6A20"; ref_gene_id "ENSG00000163817";
chr3	StringTie	exon	45772505	45772615	1000	-	.	gene_id "MSTRG.121411"; transcript_id "ENST00000358525"; exon_number "7"; gene_name "SLC6A20"; ref_gene_id "ENSG00000163817";
chr3	StringTie	exon	45775761	45775988	1000	-	.	gene_id "MSTRG.121411"; transcript_id "ENST00000358525"; exon_number "8"; gene_name "SLC6A20"; ref_gene_id "ENSG00000163817";
chr3	StringTie	exon	45780009	45780100	1000	-	.	gene_id "MSTRG.121411"; transcript_id "ENST00000358525"; exon_number "9"; gene_name "SLC6A20"; ref_gene_id "ENSG00000163817";
chr3	StringTie	exon	45782083	45782223	1000	-	.	gene_id "MSTRG.121411"; transcript_id "ENST00000358525"; exon_number "10"; gene_name "SLC6A20"; ref_gene_id "ENSG00000163817";
chr3	StringTie	exon	45796299	45796535	1000	-	.	gene_id "MSTRG.121411"; transcript_id "ENST00000358525"; exon_number "11"; gene_name "SLC6A20"; ref_gene_id "ENSG00000163817";
chr3	StringTie	transcript	45771217	45796535	1000	-	.	gene_id "MSTRG.121411"; transcript_id "ENST00000413781"; gene_name "SLC6A20"; ref_gene_id "ENSG00000163817";
chr3	StringTie	exon	45771217	45771458	1000	-	.	gene_id "MSTRG.121411"; transcript_id "ENST00000413781"; exon_number "1"; gene_name "SLC6A20"; ref_gene_id "ENSG00000163817";
chr3	StringTie	exon	45772505	45772615	1000	-	.	gene_id "MSTRG.121411"; transcript_id "ENST00000413781"; exon_number "2"; gene_name "SLC6A20"; ref_gene_id "ENSG00000163817";
chr3	StringTie	exon	45775761	45775988	1000	-	.	gene_id "MSTRG.121411"; transcript_id "ENST00000413781"; exon_number "3"; gene_name "SLC6A20"; ref_gene_id "ENSG00000163817";
chr3	StringTie	exon	45780009	45780100	1000	-	.	gene_id "MSTRG.121411"; transcript_id "ENST00000413781"; exon_number "4"; gene_name "SLC6A20"; ref_gene_id "ENSG00000163817";
chr3	StringTie	exon	45796299	45796535	1000	-	.	gene_id "MSTRG.121411"; transcript_id "ENST00000413781"; exon_number "5"; gene_name "SLC6A20"; ref_gene_id "ENSG00000163817";
chr3	StringTie	transcript	45756004	45796483	1000	-	.	gene_id "MSTRG.121411"; transcript_id "ENST00000456124"; gene_name "SLC6A20"; ref_gene_id "ENSG00000163817";
chr3	StringTie	exon	45756004	45756758	1000	-	.	gene_id "MSTRG.121411"; transcript_id "ENST00000456124"; exon_number "1"; gene_name "SLC6A20"; ref_gene_id "ENSG00000163817";
chr3	StringTie	exon	45758238	45758451	1000	-	.	gene_id "MSTRG.121411"; transcript_id "ENST00000456124"; exon_number "2"; gene_name "SLC6A20"; ref_gene_id "ENSG00000163817";
chr3	StringTie	exon	45759857	45760022	1000	-	.	gene_id "MSTRG.121411"; transcript_id "ENST00000456124"; exon_number "3"; gene_name "SLC6A20"; ref_gene_id "ENSG00000163817";
chr3	StringTie	exon	45762913	45763072	1000	-	.	gene_id "MSTRG.121411"; transcript_id "ENST00000456124"; exon_number "4"; gene_name "SLC6A20"; ref_gene_id "ENSG00000163817";
chr3	StringTie	exon	45765537	45765741	1000	-	.	gene_id "MSTRG.121411"; transcript_id "ENST00000456124"; exon_number "5"; gene_name "SLC6A20"; ref_gene_id "ENSG00000163817";
chr3	StringTie	exon	45770209	45770371	1000	-	.	gene_id "MSTRG.121411"; transcript_id "ENST00000456124"; exon_number "6"; gene_name "SLC6A20"; ref_gene_id "ENSG00000163817";
chr3	StringTie	exon	45771217	45771458	1000	-	.	gene_id "MSTRG.121411"; transcript_id "ENST00000456124"; exon_number "7"; gene_name "SLC6A20"; ref_gene_id "ENSG00000163817";
chr3	StringTie	exon	45772505	45772615	1000	-	.	gene_id "MSTRG.121411"; transcript_id "ENST00000456124"; exon_number "8"; gene_name "SLC6A20"; ref_gene_id "ENSG00000163817";
chr3	StringTie	exon	45775761	45775988	1000	-	.	gene_id "MSTRG.121411"; transcript_id "ENST00000456124"; exon_number "9"; gene_name "SLC6A20"; ref_gene_id "ENSG00000163817";
chr3	StringTie	exon	45780009	45780100	1000	-	.	gene_id "MSTRG.121411"; transcript_id "ENST00000456124"; exon_number "10"; gene_name "SLC6A20"; ref_gene_id "ENSG00000163817";
chr3	StringTie	exon	45782083	45782223	1000	-	.	gene_id "MSTRG.121411"; transcript_id "ENST00000456124"; exon_number "11"; gene_name "SLC6A20"; ref_gene_id "ENSG00000163817";
chr3	StringTie	exon	45796299	45796483	1000	-	.	gene_id "MSTRG.121411"; transcript_id "ENST00000456124"; exon_number "12"; gene_name "SLC6A20"; ref_gene_id "ENSG00000163817";
chr3	StringTie	transcript	45790301	45796360	1000	-	.	gene_id "MSTRG.121411"; transcript_id "ENST00000470226"; gene_name "SLC6A20"; ref_gene_id "ENSG00000163817";
chr3	StringTie	exon	45790301	45790522	1000	-	.	gene_id "MSTRG.121411"; transcript_id "ENST00000470226"; exon_number "1"; gene_name "SLC6A20"; ref_gene_id "ENSG00000163817";
chr3	StringTie	exon	45791633	45791728	1000	-	.	gene_id "MSTRG.121411"; transcript_id "ENST00000470226"; exon_number "2"; gene_name "SLC6A20"; ref_gene_id "ENSG00000163817";
chr3	StringTie	exon	45796299	45796360	1000	-	.	gene_id "MSTRG.121411"; transcript_id "ENST00000470226"; exon_number "3"; gene_name "SLC6A20"; ref_gene_id "ENSG00000163817";
chr3	StringTie	transcript	45758504	45772339	1000	-	.	gene_id "MSTRG.121411"; transcript_id "ENST00000473146"; gene_name "SLC6A20"; ref_gene_id "ENSG00000163817";
chr3	StringTie	exon	45758504	45759127	1000	-	.	gene_id "MSTRG.121411"; transcript_id "ENST00000473146"; exon_number "1"; gene_name "SLC6A20"; ref_gene_id "ENSG00000163817";
chr3	StringTie	exon	45759857	45760022	1000	-	.	gene_id "MSTRG.121411"; transcript_id "ENST00000473146"; exon_number "2"; gene_name "SLC6A20"; ref_gene_id "ENSG00000163817";
chr3	StringTie	exon	45762913	45763072	1000	-	.	gene_id "MSTRG.121411"; transcript_id "ENST00000473146"; exon_number "3"; gene_name "SLC6A20"; ref_gene_id "ENSG00000163817";
chr3	StringTie	exon	45765537	45765741	1000	-	.	gene_id "MSTRG.121411"; transcript_id "ENST00000473146"; exon_number "4"; gene_name "SLC6A20"; ref_gene_id "ENSG00000163817";
chr3	StringTie	exon	45770209	45770371	1000	-	.	gene_id "MSTRG.121411"; transcript_id "ENST00000473146"; exon_number "5"; gene_name "SLC6A20"; ref_gene_id "ENSG00000163817";
chr3	StringTie	exon	45771217	45772339	1000	-	.	gene_id "MSTRG.121411"; transcript_id "ENST00000473146"; exon_number "6"; gene_name "SLC6A20"; ref_gene_id "ENSG00000163817";
chr3	StringTie	transcript	45759980	45765770	1000	-	.	gene_id "MSTRG.121411"; transcript_id "ENST00000493980"; gene_name "SLC6A20"; ref_gene_id "ENSG00000163817";
chr3	StringTie	exon	45759980	45760022	1000	-	.	gene_id "MSTRG.121411"; transcript_id "ENST00000493980"; exon_number "1"; gene_name "SLC6A20"; ref_gene_id "ENSG00000163817";
chr3	StringTie	exon	45762913	45763072	1000	-	.	gene_id "MSTRG.121411"; transcript_id "ENST00000493980"; exon_number "2"; gene_name "SLC6A20"; ref_gene_id "ENSG00000163817";
chr3	StringTie	exon	45765537	45765770	1000	-	.	gene_id "MSTRG.121411"; transcript_id "ENST00000493980"; exon_number "3"; gene_name "SLC6A20"; ref_gene_id "ENSG00000163817";
chr3	StringTie	transcript	45748636	45796519	1000	-	.	gene_id "MSTRG.121411"; transcript_id "MSTRG.121411.1";
chr3	StringTie	exon	45748636	45758451	1000	-	.	gene_id "MSTRG.121411"; transcript_id "MSTRG.121411.1"; exon_number "1";
chr3	StringTie	exon	45759857	45760022	1000	-	.	gene_id "MSTRG.121411"; transcript_id "MSTRG.121411.1"; exon_number "2";
chr3	StringTie	exon	45762913	45763072	1000	-	.	gene_id "MSTRG.121411"; transcript_id "MSTRG.121411.1"; exon_number "3";
chr3	StringTie	exon	45765537	45765741	1000	-	.	gene_id "MSTRG.121411"; transcript_id "MSTRG.121411.1"; exon_number "4";
chr3	StringTie	exon	45770209	45770451	1000	-	.	gene_id "MSTRG.121411"; transcript_id "MSTRG.121411.1"; exon_number "5";
chr3	StringTie	exon	45771217	45771491	1000	-	.	gene_id "MSTRG.121411"; transcript_id "MSTRG.121411.1"; exon_number "6";
chr3	StringTie	exon	45772505	45772615	1000	-	.	gene_id "MSTRG.121411"; transcript_id "MSTRG.121411.1"; exon_number "7";
chr3	StringTie	exon	45775761	45775988	1000	-	.	gene_id "MSTRG.121411"; transcript_id "MSTRG.121411.1"; exon_number "8";
chr3	StringTie	exon	45780009	45780100	1000	-	.	gene_id "MSTRG.121411"; transcript_id "MSTRG.121411.1"; exon_number "9";
chr3	StringTie	exon	45782083	45782223	1000	-	.	gene_id "MSTRG.121411"; transcript_id "MSTRG.121411.1"; exon_number "10";
chr3	StringTie	exon	45796299	45796519	1000	-	.	gene_id "MSTRG.121411"; transcript_id "MSTRG.121411.1"; exon_number "11";
chr3	StringTie	transcript	45748898	45797073	1000	-	.	gene_id "MSTRG.121411"; transcript_id "MSTRG.121411.10";
chr3	StringTie	exon	45748898	45749093	1000	-	.	gene_id "MSTRG.121411"; transcript_id "MSTRG.121411.10"; exon_number "1";
chr3	StringTie	exon	45759857	45760022	1000	-	.	gene_id "MSTRG.121411"; transcript_id "MSTRG.121411.10"; exon_number "2";
chr3	StringTie	exon	45762913	45763072	1000	-	.	gene_id "MSTRG.121411"; transcript_id "MSTRG.121411.10"; exon_number "3";
chr3	StringTie	exon	45765537	45765741	1000	-	.	gene_id "MSTRG.121411"; transcript_id "MSTRG.121411.10"; exon_number "4";
chr3	StringTie	exon	45770209	45770371	1000	-	.	gene_id "MSTRG.121411"; transcript_id "MSTRG.121411.10"; exon_number "5";
chr3	StringTie	exon	45771217	45771458	1000	-	.	gene_id "MSTRG.121411"; transcript_id "MSTRG.121411.10"; exon_number "6";
chr3	StringTie	exon	45775761	45775988	1000	-	.	gene_id "MSTRG.121411"; transcript_id "MSTRG.121411.10"; exon_number "7";
chr3	StringTie	exon	45780009	45780100	1000	-	.	gene_id "MSTRG.121411"; transcript_id "MSTRG.121411.10"; exon_number "8";
chr3	StringTie	exon	45782083	45782223	1000	-	.	gene_id "MSTRG.121411"; transcript_id "MSTRG.121411.10"; exon_number "9";
chr3	StringTie	exon	45796299	45797073	1000	-	.	gene_id "MSTRG.121411"; transcript_id "MSTRG.121411.10"; exon_number "10";
chr3	StringTie	transcript	45748898	45796489	1000	-	.	gene_id "MSTRG.121411"; transcript_id "MSTRG.121411.11";
chr3	StringTie	exon	45748898	45749093	1000	-	.	gene_id "MSTRG.121411"; transcript_id "MSTRG.121411.11"; exon_number "1";
chr3	StringTie	exon	45759857	45760022	1000	-	.	gene_id "MSTRG.121411"; transcript_id "MSTRG.121411.11"; exon_number "2";
chr3	StringTie	exon	45762913	45763072	1000	-	.	gene_id "MSTRG.121411"; transcript_id "MSTRG.121411.11"; exon_number "3";
chr3	StringTie	exon	45765537	45765741	1000	-	.	gene_id "MSTRG.121411"; transcript_id "MSTRG.121411.11"; exon_number "4";
chr3	StringTie	exon	45770209	45770371	1000	-	.	gene_id "MSTRG.121411"; transcript_id "MSTRG.121411.11"; exon_number "5";
chr3	StringTie	exon	45771217	45771458	1000	-	.	gene_id "MSTRG.121411"; transcript_id "MSTRG.121411.11"; exon_number "6";
chr3	StringTie	exon	45772321	45772615	1000	-	.	gene_id "MSTRG.121411"; transcript_id "MSTRG.121411.11"; exon_number "7";
chr3	StringTie	exon	45775761	45775988	1000	-	.	gene_id "MSTRG.121411"; transcript_id "MSTRG.121411.11"; exon_number "8";
chr3	StringTie	exon	45780009	45780100	1000	-	.	gene_id "MSTRG.121411"; transcript_id "MSTRG.121411.11"; exon_number "9";
chr3	StringTie	exon	45782083	45782219	1000	-	.	gene_id "MSTRG.121411"; transcript_id "MSTRG.121411.11"; exon_number "10";
chr3	StringTie	exon	45796299	45796489	1000	-	.	gene_id "MSTRG.121411"; transcript_id "MSTRG.121411.11"; exon_number "11";
chr3	StringTie	transcript	45748898	45796954	1000	-	.	gene_id "MSTRG.121411"; transcript_id "MSTRG.121411.12";
chr3	StringTie	exon	45748898	45749090	1000	-	.	gene_id "MSTRG.121411"; transcript_id "MSTRG.121411.12"; exon_number "1";
chr3	StringTie	exon	45758238	45758451	1000	-	.	gene_id "MSTRG.121411"; transcript_id "MSTRG.121411.12"; exon_number "2";
chr3	StringTie	exon	45759857	45760022	1000	-	.	gene_id "MSTRG.121411"; transcript_id "MSTRG.121411.12"; exon_number "3";
chr3	StringTie	exon	45762913	45763072	1000	-	.	gene_id "MSTRG.121411"; transcript_id "MSTRG.121411.12"; exon_number "4";
chr3	StringTie	exon	45765537	45765741	1000	-	.	gene_id "MSTRG.121411"; transcript_id "MSTRG.121411.12"; exon_number "5";
chr3	StringTie	exon	45770209	45770371	1000	-	.	gene_id "MSTRG.121411"; transcript_id "MSTRG.121411.12"; exon_number "6";
chr3	StringTie	exon	45771217	45771458	1000	-	.	gene_id "MSTRG.121411"; transcript_id "MSTRG.121411.12"; exon_number "7";
chr3	StringTie	exon	45772505	45772615	1000	-	.	gene_id "MSTRG.121411"; transcript_id "MSTRG.121411.12"; exon_number "8";
chr3	StringTie	exon	45775761	45775988	1000	-	.	gene_id "MSTRG.121411"; transcript_id "MSTRG.121411.12"; exon_number "9";
chr3	StringTie	exon	45780009	45780100	1000	-	.	gene_id "MSTRG.121411"; transcript_id "MSTRG.121411.12"; exon_number "10";
chr3	StringTie	exon	45782083	45782223	1000	-	.	gene_id "MSTRG.121411"; transcript_id "MSTRG.121411.12"; exon_number "11";
chr3	StringTie	exon	45796299	45796954	1000	-	.	gene_id "MSTRG.121411"; transcript_id "MSTRG.121411.12"; exon_number "12";
chr3	StringTie	transcript	45748899	45796474	1000	-	.	gene_id "MSTRG.121411"; transcript_id "MSTRG.121411.13";
chr3	StringTie	exon	45748899	45749093	1000	-	.	gene_id "MSTRG.121411"; transcript_id "MSTRG.121411.13"; exon_number "1";
chr3	StringTie	exon	45759857	45760022	1000	-	.	gene_id "MSTRG.121411"; transcript_id "MSTRG.121411.13"; exon_number "2";
chr3	StringTie	exon	45762913	45763072	1000	-	.	gene_id "MSTRG.121411"; transcript_id "MSTRG.121411.13"; exon_number "3";
chr3	StringTie	exon	45765537	45765741	1000	-	.	gene_id "MSTRG.121411"; transcript_id "MSTRG.121411.13"; exon_number "4";
chr3	StringTie	exon	45770209	45770371	1000	-	.	gene_id "MSTRG.121411"; transcript_id "MSTRG.121411.13"; exon_number "5";
chr3	StringTie	exon	45771217	45771458	1000	-	.	gene_id "MSTRG.121411"; transcript_id "MSTRG.121411.13"; exon_number "6";
chr3	StringTie	exon	45772321	45772615	1000	-	.	gene_id "MSTRG.121411"; transcript_id "MSTRG.121411.13"; exon_number "7";
chr3	StringTie	exon	45775761	45775988	1000	-	.	gene_id "MSTRG.121411"; transcript_id "MSTRG.121411.13"; exon_number "8";
chr3	StringTie	exon	45780009	45780100	1000	-	.	gene_id "MSTRG.121411"; transcript_id "MSTRG.121411.13"; exon_number "9";
chr3	StringTie	exon	45782083	45782223	1000	-	.	gene_id "MSTRG.121411"; transcript_id "MSTRG.121411.13"; exon_number "10";
chr3	StringTie	exon	45796299	45796474	1000	-	.	gene_id "MSTRG.121411"; transcript_id "MSTRG.121411.13"; exon_number "11";
chr3	StringTie	transcript	45748901	45796535	1000	-	.	gene_id "MSTRG.121411"; transcript_id "MSTRG.121411.14";
chr3	StringTie	exon	45748901	45749093	1000	-	.	gene_id "MSTRG.121411"; transcript_id "MSTRG.121411.14"; exon_number "1";
chr3	StringTie	exon	45759857	45760022	1000	-	.	gene_id "MSTRG.121411"; transcript_id "MSTRG.121411.14"; exon_number "2";
chr3	StringTie	exon	45762913	45763072	1000	-	.	gene_id "MSTRG.121411"; transcript_id "MSTRG.121411.14"; exon_number "3";
chr3	StringTie	exon	45765537	45765741	1000	-	.	gene_id "MSTRG.121411"; transcript_id "MSTRG.121411.14"; exon_number "4";
chr3	StringTie	exon	45770209	45770451	1000	-	.	gene_id "MSTRG.121411"; transcript_id "MSTRG.121411.14"; exon_number "5";
chr3	StringTie	exon	45771217	45771458	1000	-	.	gene_id "MSTRG.121411"; transcript_id "MSTRG.121411.14"; exon_number "6";
chr3	StringTie	exon	45772505	45772615	1000	-	.	gene_id "MSTRG.121411"; transcript_id "MSTRG.121411.14"; exon_number "7";
chr3	StringTie	exon	45775761	45775988	1000	-	.	gene_id "MSTRG.121411"; transcript_id "MSTRG.121411.14"; exon_number "8";
chr3	StringTie	exon	45780009	45780100	1000	-	.	gene_id "MSTRG.121411"; transcript_id "MSTRG.121411.14"; exon_number "9";
chr3	StringTie	exon	45796299	45796535	1000	-	.	gene_id "MSTRG.121411"; transcript_id "MSTRG.121411.14"; exon_number "10";
chr3	StringTie	transcript	45748901	45796535	1000	-	.	gene_id "MSTRG.121411"; transcript_id "MSTRG.121411.15";
chr3	StringTie	exon	45748901	45749093	1000	-	.	gene_id "MSTRG.121411"; transcript_id "MSTRG.121411.15"; exon_number "1";
chr3	StringTie	exon	45758238	45759127	1000	-	.	gene_id "MSTRG.121411"; transcript_id "MSTRG.121411.15"; exon_number "2";
chr3	StringTie	exon	45759857	45760022	1000	-	.	gene_id "MSTRG.121411"; transcript_id "MSTRG.121411.15"; exon_number "3";
chr3	StringTie	exon	45762913	45763072	1000	-	.	gene_id "MSTRG.121411"; transcript_id "MSTRG.121411.15"; exon_number "4";
chr3	StringTie	exon	45765537	45765741	1000	-	.	gene_id "MSTRG.121411"; transcript_id "MSTRG.121411.15"; exon_number "5";
chr3	StringTie	exon	45770209	45770371	1000	-	.	gene_id "MSTRG.121411"; transcript_id "MSTRG.121411.15"; exon_number "6";
chr3	StringTie	exon	45771217	45771458	1000	-	.	gene_id "MSTRG.121411"; transcript_id "MSTRG.121411.15"; exon_number "7";
chr3	StringTie	exon	45772505	45772615	1000	-	.	gene_id "MSTRG.121411"; transcript_id "MSTRG.121411.15"; exon_number "8";
chr3	StringTie	exon	45775761	45775988	1000	-	.	gene_id "MSTRG.121411"; transcript_id "MSTRG.121411.15"; exon_number "9";
chr3	StringTie	exon	45780009	45780100	1000	-	.	gene_id "MSTRG.121411"; transcript_id "MSTRG.121411.15"; exon_number "10";
chr3	StringTie	exon	45782083	45782223	1000	-	.	gene_id "MSTRG.121411"; transcript_id "MSTRG.121411.15"; exon_number "11";
chr3	StringTie	exon	45796299	45796535	1000	-	.	gene_id "MSTRG.121411"; transcript_id "MSTRG.121411.15"; exon_number "12";
chr3	StringTie	transcript	45748902	45796575	1000	-	.	gene_id "MSTRG.121411"; transcript_id "MSTRG.121411.16";
chr3	StringTie	exon	45748902	45760022	1000	-	.	gene_id "MSTRG.121411"; transcript_id "MSTRG.121411.16"; exon_number "1";
chr3	StringTie	exon	45762913	45763072	1000	-	.	gene_id "MSTRG.121411"; transcript_id "MSTRG.121411.16"; exon_number "2";
chr3	StringTie	exon	45765537	45765741	1000	-	.	gene_id "MSTRG.121411"; transcript_id "MSTRG.121411.16"; exon_number "3";
chr3	StringTie	exon	45770209	45770451	1000	-	.	gene_id "MSTRG.121411"; transcript_id "MSTRG.121411.16"; exon_number "4";
chr3	StringTie	exon	45771217	45775988	1000	-	.	gene_id "MSTRG.121411"; transcript_id "MSTRG.121411.16"; exon_number "5";
chr3	StringTie	exon	45780009	45780100	1000	-	.	gene_id "MSTRG.121411"; transcript_id "MSTRG.121411.16"; exon_number "6";
chr3	StringTie	exon	45780390	45782223	1000	-	.	gene_id "MSTRG.121411"; transcript_id "MSTRG.121411.16"; exon_number "7";
chr3	StringTie	exon	45796299	45796575	1000	-	.	gene_id "MSTRG.121411"; transcript_id "MSTRG.121411.16"; exon_number "8";
chr3	StringTie	transcript	45748906	45797088	1000	-	.	gene_id "MSTRG.121411"; transcript_id "MSTRG.121411.17";
chr3	StringTie	exon	45748906	45749093	1000	-	.	gene_id "MSTRG.121411"; transcript_id "MSTRG.121411.17"; exon_number "1";
chr3	StringTie	exon	45759857	45760022	1000	-	.	gene_id "MSTRG.121411"; transcript_id "MSTRG.121411.17"; exon_number "2";
chr3	StringTie	exon	45762913	45763072	1000	-	.	gene_id "MSTRG.121411"; transcript_id "MSTRG.121411.17"; exon_number "3";
chr3	StringTie	exon	45765537	45765741	1000	-	.	gene_id "MSTRG.121411"; transcript_id "MSTRG.121411.17"; exon_number "4";
chr3	StringTie	exon	45770209	45770371	1000	-	.	gene_id "MSTRG.121411"; transcript_id "MSTRG.121411.17"; exon_number "5";
chr3	StringTie	exon	45771217	45771458	1000	-	.	gene_id "MSTRG.121411"; transcript_id "MSTRG.121411.17"; exon_number "6";
chr3	StringTie	exon	45772321	45772615	1000	-	.	gene_id "MSTRG.121411"; transcript_id "MSTRG.121411.17"; exon_number "7";
chr3	StringTie	exon	45775897	45775988	1000	-	.	gene_id "MSTRG.121411"; transcript_id "MSTRG.121411.17"; exon_number "8";
chr3	StringTie	exon	45780009	45780100	1000	-	.	gene_id "MSTRG.121411"; transcript_id "MSTRG.121411.17"; exon_number "9";
chr3	StringTie	exon	45782083	45782223	1000	-	.	gene_id "MSTRG.121411"; transcript_id "MSTRG.121411.17"; exon_number "10";
chr3	StringTie	exon	45796299	45797088	1000	-	.	gene_id "MSTRG.121411"; transcript_id "MSTRG.121411.17"; exon_number "11";
chr3	StringTie	transcript	45748915	45796529	1000	-	.	gene_id "MSTRG.121411"; transcript_id "MSTRG.121411.18";
chr3	StringTie	exon	45748915	45758451	1000	-	.	gene_id "MSTRG.121411"; transcript_id "MSTRG.121411.18"; exon_number "1";
chr3	StringTie	exon	45759857	45760022	1000	-	.	gene_id "MSTRG.121411"; transcript_id "MSTRG.121411.18"; exon_number "2";
chr3	StringTie	exon	45762913	45763072	1000	-	.	gene_id "MSTRG.121411"; transcript_id "MSTRG.121411.18"; exon_number "3";
chr3	StringTie	exon	45765537	45765741	1000	-	.	gene_id "MSTRG.121411"; transcript_id "MSTRG.121411.18"; exon_number "4";
chr3	StringTie	exon	45770209	45770371	1000	-	.	gene_id "MSTRG.121411"; transcript_id "MSTRG.121411.18"; exon_number "5";
chr3	StringTie	exon	45771217	45771491	1000	-	.	gene_id "MSTRG.121411"; transcript_id "MSTRG.121411.18"; exon_number "6";
chr3	StringTie	exon	45772505	45772615	1000	-	.	gene_id "MSTRG.121411"; transcript_id "MSTRG.121411.18"; exon_number "7";
chr3	StringTie	exon	45775761	45775988	1000	-	.	gene_id "MSTRG.121411"; transcript_id "MSTRG.121411.18"; exon_number "8";
chr3	StringTie	exon	45780009	45780100	1000	-	.	gene_id "MSTRG.121411"; transcript_id "MSTRG.121411.18"; exon_number "9";
chr3	StringTie	exon	45782083	45782223	1000	-	.	gene_id "MSTRG.121411"; transcript_id "MSTRG.121411.18"; exon_number "10";
chr3	StringTie	exon	45796299	45796529	1000	-	.	gene_id "MSTRG.121411"; transcript_id "MSTRG.121411.18"; exon_number "11";
chr3	StringTie	transcript	45748920	45797134	1000	-	.	gene_id "MSTRG.121411"; transcript_id "MSTRG.121411.19";
chr3	StringTie	exon	45748920	45759127	1000	-	.	gene_id "MSTRG.121411"; transcript_id "MSTRG.121411.19"; exon_number "1";
chr3	StringTie	exon	45759857	45760022	1000	-	.	gene_id "MSTRG.121411"; transcript_id "MSTRG.121411.19"; exon_number "2";
chr3	StringTie	exon	45762913	45763072	1000	-	.	gene_id "MSTRG.121411"; transcript_id "MSTRG.121411.19"; exon_number "3";
chr3	StringTie	exon	45765537	45765741	1000	-	.	gene_id "MSTRG.121411"; transcript_id "MSTRG.121411.19"; exon_number "4";
chr3	StringTie	exon	45770209	45770371	1000	-	.	gene_id "MSTRG.121411"; transcript_id "MSTRG.121411.19"; exon_number "5";
chr3	StringTie	exon	45771217	45771458	1000	-	.	gene_id "MSTRG.121411"; transcript_id "MSTRG.121411.19"; exon_number "6";
chr3	StringTie	exon	45772321	45772615	1000	-	.	gene_id "MSTRG.121411"; transcript_id "MSTRG.121411.19"; exon_number "7";
chr3	StringTie	exon	45775761	45775988	1000	-	.	gene_id "MSTRG.121411"; transcript_id "MSTRG.121411.19"; exon_number "8";
chr3	StringTie	exon	45780009	45780100	1000	-	.	gene_id "MSTRG.121411"; transcript_id "MSTRG.121411.19"; exon_number "9";
chr3	StringTie	exon	45782083	45782223	1000	-	.	gene_id "MSTRG.121411"; transcript_id "MSTRG.121411.19"; exon_number "10";
chr3	StringTie	exon	45796299	45797134	1000	-	.	gene_id "MSTRG.121411"; transcript_id "MSTRG.121411.19"; exon_number "11";
chr3	StringTie	transcript	45748788	45797012	1000	-	.	gene_id "MSTRG.121411"; transcript_id "MSTRG.121411.2";
chr3	StringTie	exon	45748788	45749093	1000	-	.	gene_id "MSTRG.121411"; transcript_id "MSTRG.121411.2"; exon_number "1";
chr3	StringTie	exon	45759857	45760022	1000	-	.	gene_id "MSTRG.121411"; transcript_id "MSTRG.121411.2"; exon_number "2";
chr3	StringTie	exon	45762913	45763072	1000	-	.	gene_id "MSTRG.121411"; transcript_id "MSTRG.121411.2"; exon_number "3";
chr3	StringTie	exon	45765537	45765741	1000	-	.	gene_id "MSTRG.121411"; transcript_id "MSTRG.121411.2"; exon_number "4";
chr3	StringTie	exon	45770209	45770371	1000	-	.	gene_id "MSTRG.121411"; transcript_id "MSTRG.121411.2"; exon_number "5";
chr3	StringTie	exon	45771217	45771458	1000	-	.	gene_id "MSTRG.121411"; transcript_id "MSTRG.121411.2"; exon_number "6";
chr3	StringTie	exon	45772505	45772615	1000	-	.	gene_id "MSTRG.121411"; transcript_id "MSTRG.121411.2"; exon_number "7";
chr3	StringTie	exon	45775761	45775988	1000	-	.	gene_id "MSTRG.121411"; transcript_id "MSTRG.121411.2"; exon_number "8";
chr3	StringTie	exon	45780009	45780100	1000	-	.	gene_id "MSTRG.121411"; transcript_id "MSTRG.121411.2"; exon_number "9";
chr3	StringTie	exon	45782083	45782223	1000	-	.	gene_id "MSTRG.121411"; transcript_id "MSTRG.121411.2"; exon_number "10";
chr3	StringTie	exon	45796299	45797012	1000	-	.	gene_id "MSTRG.121411"; transcript_id "MSTRG.121411.2"; exon_number "11";
chr3	StringTie	transcript	45748920	45796500	1000	-	.	gene_id "MSTRG.121411"; transcript_id "MSTRG.121411.20";
chr3	StringTie	exon	45748920	45760022	1000	-	.	gene_id "MSTRG.121411"; transcript_id "MSTRG.121411.20"; exon_number "1";
chr3	StringTie	exon	45762913	45763072	1000	-	.	gene_id "MSTRG.121411"; transcript_id "MSTRG.121411.20"; exon_number "2";
chr3	StringTie	exon	45765537	45765741	1000	-	.	gene_id "MSTRG.121411"; transcript_id "MSTRG.121411.20"; exon_number "3";
chr3	StringTie	exon	45770209	45770451	1000	-	.	gene_id "MSTRG.121411"; transcript_id "MSTRG.121411.20"; exon_number "4";
chr3	StringTie	exon	45771217	45771491	1000	-	.	gene_id "MSTRG.121411"; transcript_id "MSTRG.121411.20"; exon_number "5";
chr3	StringTie	exon	45772505	45772615	1000	-	.	gene_id "MSTRG.121411"; transcript_id "MSTRG.121411.20"; exon_number "6";
chr3	StringTie	exon	45775761	45775988	1000	-	.	gene_id "MSTRG.121411"; transcript_id "MSTRG.121411.20"; exon_number "7";
chr3	StringTie	exon	45780009	45780100	1000	-	.	gene_id "MSTRG.121411"; transcript_id "MSTRG.121411.20"; exon_number "8";
chr3	StringTie	exon	45782083	45782223	1000	-	.	gene_id "MSTRG.121411"; transcript_id "MSTRG.121411.20"; exon_number "9";
chr3	StringTie	exon	45796299	45796500	1000	-	.	gene_id "MSTRG.121411"; transcript_id "MSTRG.121411.20"; exon_number "10";
chr3	StringTie	transcript	45748920	45796817	1000	-	.	gene_id "MSTRG.121411"; transcript_id "MSTRG.121411.21";
chr3	StringTie	exon	45748920	45749093	1000	-	.	gene_id "MSTRG.121411"; transcript_id "MSTRG.121411.21"; exon_number "1";
chr3	StringTie	exon	45759857	45760022	1000	-	.	gene_id "MSTRG.121411"; transcript_id "MSTRG.121411.21"; exon_number "2";
chr3	StringTie	exon	45762913	45763072	1000	-	.	gene_id "MSTRG.121411"; transcript_id "MSTRG.121411.21"; exon_number "3";
chr3	StringTie	exon	45765537	45765741	1000	-	.	gene_id "MSTRG.121411"; transcript_id "MSTRG.121411.21"; exon_number "4";
chr3	StringTie	exon	45770209	45770451	1000	-	.	gene_id "MSTRG.121411"; transcript_id "MSTRG.121411.21"; exon_number "5";
chr3	StringTie	exon	45771217	45771458	1000	-	.	gene_id "MSTRG.121411"; transcript_id "MSTRG.121411.21"; exon_number "6";
chr3	StringTie	exon	45772505	45772615	1000	-	.	gene_id "MSTRG.121411"; transcript_id "MSTRG.121411.21"; exon_number "7";
chr3	StringTie	exon	45775761	45775988	1000	-	.	gene_id "MSTRG.121411"; transcript_id "MSTRG.121411.21"; exon_number "8";
chr3	StringTie	exon	45780009	45780100	1000	-	.	gene_id "MSTRG.121411"; transcript_id "MSTRG.121411.21"; exon_number "9";
chr3	StringTie	exon	45782083	45782223	1000	-	.	gene_id "MSTRG.121411"; transcript_id "MSTRG.121411.21"; exon_number "10";
chr3	StringTie	exon	45796299	45796817	1000	-	.	gene_id "MSTRG.121411"; transcript_id "MSTRG.121411.21"; exon_number "11";
chr3	StringTie	transcript	45748939	45780095	1000	-	.	gene_id "MSTRG.121411"; transcript_id "MSTRG.121411.22";
chr3	StringTie	exon	45748939	45749093	1000	-	.	gene_id "MSTRG.121411"; transcript_id "MSTRG.121411.22"; exon_number "1";
chr3	StringTie	exon	45762913	45763072	1000	-	.	gene_id "MSTRG.121411"; transcript_id "MSTRG.121411.22"; exon_number "2";
chr3	StringTie	exon	45765537	45765741	1000	-	.	gene_id "MSTRG.121411"; transcript_id "MSTRG.121411.22"; exon_number "3";
chr3	StringTie	exon	45770209	45770371	1000	-	.	gene_id "MSTRG.121411"; transcript_id "MSTRG.121411.22"; exon_number "4";
chr3	StringTie	exon	45771217	45771458	1000	-	.	gene_id "MSTRG.121411"; transcript_id "MSTRG.121411.22"; exon_number "5";
chr3	StringTie	exon	45772505	45772615	1000	-	.	gene_id "MSTRG.121411"; transcript_id "MSTRG.121411.22"; exon_number "6";
chr3	StringTie	exon	45775761	45775988	1000	-	.	gene_id "MSTRG.121411"; transcript_id "MSTRG.121411.22"; exon_number "7";
chr3	StringTie	exon	45780009	45780095	1000	-	.	gene_id "MSTRG.121411"; transcript_id "MSTRG.121411.22"; exon_number "8";
chr3	StringTie	transcript	45750650	45797014	1000	-	.	gene_id "MSTRG.121411"; transcript_id "MSTRG.121411.23";
chr3	StringTie	exon	45750650	45759127	1000	-	.	gene_id "MSTRG.121411"; transcript_id "MSTRG.121411.23"; exon_number "1";
chr3	StringTie	exon	45759857	45760022	1000	-	.	gene_id "MSTRG.121411"; transcript_id "MSTRG.121411.23"; exon_number "2";
chr3	StringTie	exon	45762913	45763318	1000	-	.	gene_id "MSTRG.121411"; transcript_id "MSTRG.121411.23"; exon_number "3";
chr3	StringTie	exon	45765537	45765741	1000	-	.	gene_id "MSTRG.121411"; transcript_id "MSTRG.121411.23"; exon_number "4";
chr3	StringTie	exon	45770209	45770451	1000	-	.	gene_id "MSTRG.121411"; transcript_id "MSTRG.121411.23"; exon_number "5";
chr3	StringTie	exon	45771217	45772615	1000	-	.	gene_id "MSTRG.121411"; transcript_id "MSTRG.121411.23"; exon_number "6";
chr3	StringTie	exon	45775761	45775988	1000	-	.	gene_id "MSTRG.121411"; transcript_id "MSTRG.121411.23"; exon_number "7";
chr3	StringTie	exon	45780009	45780100	1000	-	.	gene_id "MSTRG.121411"; transcript_id "MSTRG.121411.23"; exon_number "8";
chr3	StringTie	exon	45782083	45782223	1000	-	.	gene_id "MSTRG.121411"; transcript_id "MSTRG.121411.23"; exon_number "9";
chr3	StringTie	exon	45796299	45797014	1000	-	.	gene_id "MSTRG.121411"; transcript_id "MSTRG.121411.23"; exon_number "10";
chr3	StringTie	transcript	45750652	45798251	1000	-	.	gene_id "MSTRG.121411"; transcript_id "MSTRG.121411.24";
chr3	StringTie	exon	45750652	45758451	1000	-	.	gene_id "MSTRG.121411"; transcript_id "MSTRG.121411.24"; exon_number "1";
chr3	StringTie	exon	45759857	45760022	1000	-	.	gene_id "MSTRG.121411"; transcript_id "MSTRG.121411.24"; exon_number "2";
chr3	StringTie	exon	45762913	45763072	1000	-	.	gene_id "MSTRG.121411"; transcript_id "MSTRG.121411.24"; exon_number "3";
chr3	StringTie	exon	45765537	45765741	1000	-	.	gene_id "MSTRG.121411"; transcript_id "MSTRG.121411.24"; exon_number "4";
chr3	StringTie	exon	45770209	45770371	1000	-	.	gene_id "MSTRG.121411"; transcript_id "MSTRG.121411.24"; exon_number "5";
chr3	StringTie	exon	45771217	45771458	1000	-	.	gene_id "MSTRG.121411"; transcript_id "MSTRG.121411.24"; exon_number "6";
chr3	StringTie	exon	45772321	45772615	1000	-	.	gene_id "MSTRG.121411"; transcript_id "MSTRG.121411.24"; exon_number "7";
chr3	StringTie	exon	45775761	45775988	1000	-	.	gene_id "MSTRG.121411"; transcript_id "MSTRG.121411.24"; exon_number "8";
chr3	StringTie	exon	45780009	45780100	1000	-	.	gene_id "MSTRG.121411"; transcript_id "MSTRG.121411.24"; exon_number "9";
chr3	StringTie	exon	45782083	45782223	1000	-	.	gene_id "MSTRG.121411"; transcript_id "MSTRG.121411.24"; exon_number "10";
chr3	StringTie	exon	45796299	45798251	1000	-	.	gene_id "MSTRG.121411"; transcript_id "MSTRG.121411.24"; exon_number "11";
chr3	StringTie	transcript	45750655	45780354	1000	-	.	gene_id "MSTRG.121411"; transcript_id "MSTRG.121411.25";
chr3	StringTie	exon	45750655	45759127	1000	-	.	gene_id "MSTRG.121411"; transcript_id "MSTRG.121411.25"; exon_number "1";
chr3	StringTie	exon	45759857	45760022	1000	-	.	gene_id "MSTRG.121411"; transcript_id "MSTRG.121411.25"; exon_number "2";
chr3	StringTie	exon	45762913	45763072	1000	-	.	gene_id "MSTRG.121411"; transcript_id "MSTRG.121411.25"; exon_number "3";
chr3	StringTie	exon	45765537	45765741	1000	-	.	gene_id "MSTRG.121411"; transcript_id "MSTRG.121411.25"; exon_number "4";
chr3	StringTie	exon	45770209	45770371	1000	-	.	gene_id "MSTRG.121411"; transcript_id "MSTRG.121411.25"; exon_number "5";
chr3	StringTie	exon	45771217	45771458	1000	-	.	gene_id "MSTRG.121411"; transcript_id "MSTRG.121411.25"; exon_number "6";
chr3	StringTie	exon	45772505	45772615	1000	-	.	gene_id "MSTRG.121411"; transcript_id "MSTRG.121411.25"; exon_number "7";
chr3	StringTie	exon	45775761	45775988	1000	-	.	gene_id "MSTRG.121411"; transcript_id "MSTRG.121411.25"; exon_number "8";
chr3	StringTie	exon	45780009	45780100	1000	-	.	gene_id "MSTRG.121411"; transcript_id "MSTRG.121411.25"; exon_number "9";
chr3	StringTie	exon	45780262	45780354	1000	-	.	gene_id "MSTRG.121411"; transcript_id "MSTRG.121411.25"; exon_number "10";
chr3	StringTie	transcript	45750660	45796983	1000	-	.	gene_id "MSTRG.121411"; transcript_id "MSTRG.121411.26";
chr3	StringTie	exon	45750660	45759127	1000	-	.	gene_id "MSTRG.121411"; transcript_id "MSTRG.121411.26"; exon_number "1";
chr3	StringTie	exon	45759857	45760022	1000	-	.	gene_id "MSTRG.121411"; transcript_id "MSTRG.121411.26"; exon_number "2";
chr3	StringTie	exon	45762913	45763072	1000	-	.	gene_id "MSTRG.121411"; transcript_id "MSTRG.121411.26"; exon_number "3";
chr3	StringTie	exon	45765537	45765741	1000	-	.	gene_id "MSTRG.121411"; transcript_id "MSTRG.121411.26"; exon_number "4";
chr3	StringTie	exon	45770209	45770371	1000	-	.	gene_id "MSTRG.121411"; transcript_id "MSTRG.121411.26"; exon_number "5";
chr3	StringTie	exon	45771217	45771458	1000	-	.	gene_id "MSTRG.121411"; transcript_id "MSTRG.121411.26"; exon_number "6";
chr3	StringTie	exon	45772505	45772615	1000	-	.	gene_id "MSTRG.121411"; transcript_id "MSTRG.121411.26"; exon_number "7";
chr3	StringTie	exon	45775761	45775988	1000	-	.	gene_id "MSTRG.121411"; transcript_id "MSTRG.121411.26"; exon_number "8";
chr3	StringTie	exon	45780009	45780100	1000	-	.	gene_id "MSTRG.121411"; transcript_id "MSTRG.121411.26"; exon_number "9";
chr3	StringTie	exon	45782083	45782219	1000	-	.	gene_id "MSTRG.121411"; transcript_id "MSTRG.121411.26"; exon_number "10";
chr3	StringTie	exon	45796299	45796983	1000	-	.	gene_id "MSTRG.121411"; transcript_id "MSTRG.121411.26"; exon_number "11";
chr3	StringTie	transcript	45750660	45796954	1000	-	.	gene_id "MSTRG.121411"; transcript_id "MSTRG.121411.27";
chr3	StringTie	exon	45750660	45750759	1000	-	.	gene_id "MSTRG.121411"; transcript_id "MSTRG.121411.27"; exon_number "1";
chr3	StringTie	exon	45751924	45758451	1000	-	.	gene_id "MSTRG.121411"; transcript_id "MSTRG.121411.27"; exon_number "2";
chr3	StringTie	exon	45759857	45760022	1000	-	.	gene_id "MSTRG.121411"; transcript_id "MSTRG.121411.27"; exon_number "3";
chr3	StringTie	exon	45762913	45763072	1000	-	.	gene_id "MSTRG.121411"; transcript_id "MSTRG.121411.27"; exon_number "4";
chr3	StringTie	exon	45765537	45765741	1000	-	.	gene_id "MSTRG.121411"; transcript_id "MSTRG.121411.27"; exon_number "5";
chr3	StringTie	exon	45770209	45770371	1000	-	.	gene_id "MSTRG.121411"; transcript_id "MSTRG.121411.27"; exon_number "6";
chr3	StringTie	exon	45771217	45771458	1000	-	.	gene_id "MSTRG.121411"; transcript_id "MSTRG.121411.27"; exon_number "7";
chr3	StringTie	exon	45772505	45772615	1000	-	.	gene_id "MSTRG.121411"; transcript_id "MSTRG.121411.27"; exon_number "8";
chr3	StringTie	exon	45775761	45775988	1000	-	.	gene_id "MSTRG.121411"; transcript_id "MSTRG.121411.27"; exon_number "9";
chr3	StringTie	exon	45780009	45780100	1000	-	.	gene_id "MSTRG.121411"; transcript_id "MSTRG.121411.27"; exon_number "10";
chr3	StringTie	exon	45782083	45782223	1000	-	.	gene_id "MSTRG.121411"; transcript_id "MSTRG.121411.27"; exon_number "11";
chr3	StringTie	exon	45796299	45796954	1000	-	.	gene_id "MSTRG.121411"; transcript_id "MSTRG.121411.27"; exon_number "12";
chr3	StringTie	transcript	45750669	45796984	1000	-	.	gene_id "MSTRG.121411"; transcript_id "MSTRG.121411.28";
chr3	StringTie	exon	45750669	45754310	1000	-	.	gene_id "MSTRG.121411"; transcript_id "MSTRG.121411.28"; exon_number "1";
chr3	StringTie	exon	45754361	45760022	1000	-	.	gene_id "MSTRG.121411"; transcript_id "MSTRG.121411.28"; exon_number "2";
chr3	StringTie	exon	45762913	45763072	1000	-	.	gene_id "MSTRG.121411"; transcript_id "MSTRG.121411.28"; exon_number "3";
chr3	StringTie	exon	45765537	45765741	1000	-	.	gene_id "MSTRG.121411"; transcript_id "MSTRG.121411.28"; exon_number "4";
chr3	StringTie	exon	45770209	45770451	1000	-	.	gene_id "MSTRG.121411"; transcript_id "MSTRG.121411.28"; exon_number "5";
chr3	StringTie	exon	45771217	45771491	1000	-	.	gene_id "MSTRG.121411"; transcript_id "MSTRG.121411.28"; exon_number "6";
chr3	StringTie	exon	45772505	45772615	1000	-	.	gene_id "MSTRG.121411"; transcript_id "MSTRG.121411.28"; exon_number "7";
chr3	StringTie	exon	45775761	45775988	1000	-	.	gene_id "MSTRG.121411"; transcript_id "MSTRG.121411.28"; exon_number "8";
chr3	StringTie	exon	45780009	45780100	1000	-	.	gene_id "MSTRG.121411"; transcript_id "MSTRG.121411.28"; exon_number "9";
chr3	StringTie	exon	45782083	45782223	1000	-	.	gene_id "MSTRG.121411"; transcript_id "MSTRG.121411.28"; exon_number "10";
chr3	StringTie	exon	45796299	45796984	1000	-	.	gene_id "MSTRG.121411"; transcript_id "MSTRG.121411.28"; exon_number "11";
chr3	StringTie	transcript	45750669	45796984	1000	-	.	gene_id "MSTRG.121411"; transcript_id "MSTRG.121411.29";
chr3	StringTie	exon	45750669	45754310	1000	-	.	gene_id "MSTRG.121411"; transcript_id "MSTRG.121411.29"; exon_number "1";
chr3	StringTie	exon	45754361	45758451	1000	-	.	gene_id "MSTRG.121411"; transcript_id "MSTRG.121411.29"; exon_number "2";
chr3	StringTie	exon	45759857	45760022	1000	-	.	gene_id "MSTRG.121411"; transcript_id "MSTRG.121411.29"; exon_number "3";
chr3	StringTie	exon	45762913	45763072	1000	-	.	gene_id "MSTRG.121411"; transcript_id "MSTRG.121411.29"; exon_number "4";
chr3	StringTie	exon	45765537	45765741	1000	-	.	gene_id "MSTRG.121411"; transcript_id "MSTRG.121411.29"; exon_number "5";
chr3	StringTie	exon	45770209	45770371	1000	-	.	gene_id "MSTRG.121411"; transcript_id "MSTRG.121411.29"; exon_number "6";
chr3	StringTie	exon	45771217	45771458	1000	-	.	gene_id "MSTRG.121411"; transcript_id "MSTRG.121411.29"; exon_number "7";
chr3	StringTie	exon	45772505	45772615	1000	-	.	gene_id "MSTRG.121411"; transcript_id "MSTRG.121411.29"; exon_number "8";
chr3	StringTie	exon	45775761	45775988	1000	-	.	gene_id "MSTRG.121411"; transcript_id "MSTRG.121411.29"; exon_number "9";
chr3	StringTie	exon	45780009	45780100	1000	-	.	gene_id "MSTRG.121411"; transcript_id "MSTRG.121411.29"; exon_number "10";
chr3	StringTie	exon	45782083	45782223	1000	-	.	gene_id "MSTRG.121411"; transcript_id "MSTRG.121411.29"; exon_number "11";
chr3	StringTie	exon	45796299	45796984	1000	-	.	gene_id "MSTRG.121411"; transcript_id "MSTRG.121411.29"; exon_number "12";
chr3	StringTie	transcript	45748792	45797236	1000	-	.	gene_id "MSTRG.121411"; transcript_id "MSTRG.121411.3";
chr3	StringTie	exon	45748792	45758451	1000	-	.	gene_id "MSTRG.121411"; transcript_id "MSTRG.121411.3"; exon_number "1";
chr3	StringTie	exon	45759857	45760022	1000	-	.	gene_id "MSTRG.121411"; transcript_id "MSTRG.121411.3"; exon_number "2";
chr3	StringTie	exon	45762913	45763072	1000	-	.	gene_id "MSTRG.121411"; transcript_id "MSTRG.121411.3"; exon_number "3";
chr3	StringTie	exon	45765537	45765741	1000	-	.	gene_id "MSTRG.121411"; transcript_id "MSTRG.121411.3"; exon_number "4";
chr3	StringTie	exon	45770209	45770371	1000	-	.	gene_id "MSTRG.121411"; transcript_id "MSTRG.121411.3"; exon_number "5";
chr3	StringTie	exon	45771217	45771458	1000	-	.	gene_id "MSTRG.121411"; transcript_id "MSTRG.121411.3"; exon_number "6";
chr3	StringTie	exon	45772505	45772615	1000	-	.	gene_id "MSTRG.121411"; transcript_id "MSTRG.121411.3"; exon_number "7";
chr3	StringTie	exon	45775761	45775988	1000	-	.	gene_id "MSTRG.121411"; transcript_id "MSTRG.121411.3"; exon_number "8";
chr3	StringTie	exon	45780009	45780100	1000	-	.	gene_id "MSTRG.121411"; transcript_id "MSTRG.121411.3"; exon_number "9";
chr3	StringTie	exon	45782083	45782223	1000	-	.	gene_id "MSTRG.121411"; transcript_id "MSTRG.121411.3"; exon_number "10";
chr3	StringTie	exon	45796299	45797236	1000	-	.	gene_id "MSTRG.121411"; transcript_id "MSTRG.121411.3"; exon_number "11";
chr3	StringTie	transcript	45750803	45796632	1000	-	.	gene_id "MSTRG.121411"; transcript_id "MSTRG.121411.30";
chr3	StringTie	exon	45750803	45755998	1000	-	.	gene_id "MSTRG.121411"; transcript_id "MSTRG.121411.30"; exon_number "1";
chr3	StringTie	exon	45756108	45759127	1000	-	.	gene_id "MSTRG.121411"; transcript_id "MSTRG.121411.30"; exon_number "2";
chr3	StringTie	exon	45759857	45760022	1000	-	.	gene_id "MSTRG.121411"; transcript_id "MSTRG.121411.30"; exon_number "3";
chr3	StringTie	exon	45762913	45763072	1000	-	.	gene_id "MSTRG.121411"; transcript_id "MSTRG.121411.30"; exon_number "4";
chr3	StringTie	exon	45765537	45765741	1000	-	.	gene_id "MSTRG.121411"; transcript_id "MSTRG.121411.30"; exon_number "5";
chr3	StringTie	exon	45770209	45770371	1000	-	.	gene_id "MSTRG.121411"; transcript_id "MSTRG.121411.30"; exon_number "6";
chr3	StringTie	exon	45771217	45771458	1000	-	.	gene_id "MSTRG.121411"; transcript_id "MSTRG.121411.30"; exon_number "7";
chr3	StringTie	exon	45772321	45772615	1000	-	.	gene_id "MSTRG.121411"; transcript_id "MSTRG.121411.30"; exon_number "8";
chr3	StringTie	exon	45775761	45775988	1000	-	.	gene_id "MSTRG.121411"; transcript_id "MSTRG.121411.30"; exon_number "9";
chr3	StringTie	exon	45780009	45780100	1000	-	.	gene_id "MSTRG.121411"; transcript_id "MSTRG.121411.30"; exon_number "10";
chr3	StringTie	exon	45782083	45782223	1000	-	.	gene_id "MSTRG.121411"; transcript_id "MSTRG.121411.30"; exon_number "11";
chr3	StringTie	exon	45796299	45796632	1000	-	.	gene_id "MSTRG.121411"; transcript_id "MSTRG.121411.30"; exon_number "12";
chr3	StringTie	transcript	45754214	45797012	1000	-	.	gene_id "MSTRG.121411"; transcript_id "MSTRG.121411.31";
chr3	StringTie	exon	45754214	45759127	1000	-	.	gene_id "MSTRG.121411"; transcript_id "MSTRG.121411.31"; exon_number "1";
chr3	StringTie	exon	45759857	45760022	1000	-	.	gene_id "MSTRG.121411"; transcript_id "MSTRG.121411.31"; exon_number "2";
chr3	StringTie	exon	45762913	45763072	1000	-	.	gene_id "MSTRG.121411"; transcript_id "MSTRG.121411.31"; exon_number "3";
chr3	StringTie	exon	45765537	45765741	1000	-	.	gene_id "MSTRG.121411"; transcript_id "MSTRG.121411.31"; exon_number "4";
chr3	StringTie	exon	45770209	45770371	1000	-	.	gene_id "MSTRG.121411"; transcript_id "MSTRG.121411.31"; exon_number "5";
chr3	StringTie	exon	45771217	45772615	1000	-	.	gene_id "MSTRG.121411"; transcript_id "MSTRG.121411.31"; exon_number "6";
chr3	StringTie	exon	45775761	45775988	1000	-	.	gene_id "MSTRG.121411"; transcript_id "MSTRG.121411.31"; exon_number "7";
chr3	StringTie	exon	45780009	45780100	1000	-	.	gene_id "MSTRG.121411"; transcript_id "MSTRG.121411.31"; exon_number "8";
chr3	StringTie	exon	45780390	45782223	1000	-	.	gene_id "MSTRG.121411"; transcript_id "MSTRG.121411.31"; exon_number "9";
chr3	StringTie	exon	45796299	45797012	1000	-	.	gene_id "MSTRG.121411"; transcript_id "MSTRG.121411.31"; exon_number "10";
chr3	StringTie	transcript	45754999	45796590	1000	-	.	gene_id "MSTRG.121411"; transcript_id "MSTRG.121411.32";
chr3	StringTie	exon	45754999	45759127	1000	-	.	gene_id "MSTRG.121411"; transcript_id "MSTRG.121411.32"; exon_number "1";
chr3	StringTie	exon	45759857	45760022	1000	-	.	gene_id "MSTRG.121411"; transcript_id "MSTRG.121411.32"; exon_number "2";
chr3	StringTie	exon	45762913	45763072	1000	-	.	gene_id "MSTRG.121411"; transcript_id "MSTRG.121411.32"; exon_number "3";
chr3	StringTie	exon	45765537	45765741	1000	-	.	gene_id "MSTRG.121411"; transcript_id "MSTRG.121411.32"; exon_number "4";
chr3	StringTie	exon	45770209	45770451	1000	-	.	gene_id "MSTRG.121411"; transcript_id "MSTRG.121411.32"; exon_number "5";
chr3	StringTie	exon	45771217	45771458	1000	-	.	gene_id "MSTRG.121411"; transcript_id "MSTRG.121411.32"; exon_number "6";
chr3	StringTie	exon	45772321	45772615	1000	-	.	gene_id "MSTRG.121411"; transcript_id "MSTRG.121411.32"; exon_number "7";
chr3	StringTie	exon	45775761	45775988	1000	-	.	gene_id "MSTRG.121411"; transcript_id "MSTRG.121411.32"; exon_number "8";
chr3	StringTie	exon	45780009	45780100	1000	-	.	gene_id "MSTRG.121411"; transcript_id "MSTRG.121411.32"; exon_number "9";
chr3	StringTie	exon	45782083	45782223	1000	-	.	gene_id "MSTRG.121411"; transcript_id "MSTRG.121411.32"; exon_number "10";
chr3	StringTie	exon	45796299	45796590	1000	-	.	gene_id "MSTRG.121411"; transcript_id "MSTRG.121411.32"; exon_number "11";
chr3	StringTie	transcript	45755124	45796484	1000	-	.	gene_id "MSTRG.121411"; transcript_id "MSTRG.121411.33";
chr3	StringTie	exon	45755124	45759127	1000	-	.	gene_id "MSTRG.121411"; transcript_id "MSTRG.121411.33"; exon_number "1";
chr3	StringTie	exon	45759857	45760022	1000	-	.	gene_id "MSTRG.121411"; transcript_id "MSTRG.121411.33"; exon_number "2";
chr3	StringTie	exon	45762913	45763072	1000	-	.	gene_id "MSTRG.121411"; transcript_id "MSTRG.121411.33"; exon_number "3";
chr3	StringTie	exon	45765537	45765741	1000	-	.	gene_id "MSTRG.121411"; transcript_id "MSTRG.121411.33"; exon_number "4";
chr3	StringTie	exon	45770209	45770371	1000	-	.	gene_id "MSTRG.121411"; transcript_id "MSTRG.121411.33"; exon_number "5";
chr3	StringTie	exon	45771217	45771458	1000	-	.	gene_id "MSTRG.121411"; transcript_id "MSTRG.121411.33"; exon_number "6";
chr3	StringTie	exon	45771558	45772615	1000	-	.	gene_id "MSTRG.121411"; transcript_id "MSTRG.121411.33"; exon_number "7";
chr3	StringTie	exon	45775761	45775988	1000	-	.	gene_id "MSTRG.121411"; transcript_id "MSTRG.121411.33"; exon_number "8";
chr3	StringTie	exon	45780009	45780100	1000	-	.	gene_id "MSTRG.121411"; transcript_id "MSTRG.121411.33"; exon_number "9";
chr3	StringTie	exon	45782083	45782219	1000	-	.	gene_id "MSTRG.121411"; transcript_id "MSTRG.121411.33"; exon_number "10";
chr3	StringTie	exon	45796299	45796484	1000	-	.	gene_id "MSTRG.121411"; transcript_id "MSTRG.121411.33"; exon_number "11";
chr3	StringTie	transcript	45755310	45796550	1000	-	.	gene_id "MSTRG.121411"; transcript_id "MSTRG.121411.34";
chr3	StringTie	exon	45755310	45759127	1000	-	.	gene_id "MSTRG.121411"; transcript_id "MSTRG.121411.34"; exon_number "1";
chr3	StringTie	exon	45759857	45760022	1000	-	.	gene_id "MSTRG.121411"; transcript_id "MSTRG.121411.34"; exon_number "2";
chr3	StringTie	exon	45762913	45763072	1000	-	.	gene_id "MSTRG.121411"; transcript_id "MSTRG.121411.34"; exon_number "3";
chr3	StringTie	exon	45765537	45765701	1000	-	.	gene_id "MSTRG.121411"; transcript_id "MSTRG.121411.34"; exon_number "4";
chr3	StringTie	exon	45770209	45770371	1000	-	.	gene_id "MSTRG.121411"; transcript_id "MSTRG.121411.34"; exon_number "5";
chr3	StringTie	exon	45771217	45772615	1000	-	.	gene_id "MSTRG.121411"; transcript_id "MSTRG.121411.34"; exon_number "6";
chr3	StringTie	exon	45775761	45775988	1000	-	.	gene_id "MSTRG.121411"; transcript_id "MSTRG.121411.34"; exon_number "7";
chr3	StringTie	exon	45780009	45780100	1000	-	.	gene_id "MSTRG.121411"; transcript_id "MSTRG.121411.34"; exon_number "8";
chr3	StringTie	exon	45782083	45782223	1000	-	.	gene_id "MSTRG.121411"; transcript_id "MSTRG.121411.34"; exon_number "9";
chr3	StringTie	exon	45796299	45796550	1000	-	.	gene_id "MSTRG.121411"; transcript_id "MSTRG.121411.34"; exon_number "10";
chr3	StringTie	transcript	45755318	45796493	1000	-	.	gene_id "MSTRG.121411"; transcript_id "MSTRG.121411.35";
chr3	StringTie	exon	45755318	45755700	1000	-	.	gene_id "MSTRG.121411"; transcript_id "MSTRG.121411.35"; exon_number "1";
chr3	StringTie	exon	45759857	45760022	1000	-	.	gene_id "MSTRG.121411"; transcript_id "MSTRG.121411.35"; exon_number "2";
chr3	StringTie	exon	45762913	45763072	1000	-	.	gene_id "MSTRG.121411"; transcript_id "MSTRG.121411.35"; exon_number "3";
chr3	StringTie	exon	45765537	45765741	1000	-	.	gene_id "MSTRG.121411"; transcript_id "MSTRG.121411.35"; exon_number "4";
chr3	StringTie	exon	45770209	45770371	1000	-	.	gene_id "MSTRG.121411"; transcript_id "MSTRG.121411.35"; exon_number "5";
chr3	StringTie	exon	45771217	45771458	1000	-	.	gene_id "MSTRG.121411"; transcript_id "MSTRG.121411.35"; exon_number "6";
chr3	StringTie	exon	45772505	45772615	1000	-	.	gene_id "MSTRG.121411"; transcript_id "MSTRG.121411.35"; exon_number "7";
chr3	StringTie	exon	45775761	45775988	1000	-	.	gene_id "MSTRG.121411"; transcript_id "MSTRG.121411.35"; exon_number "8";
chr3	StringTie	exon	45780009	45780100	1000	-	.	gene_id "MSTRG.121411"; transcript_id "MSTRG.121411.35"; exon_number "9";
chr3	StringTie	exon	45782083	45782223	1000	-	.	gene_id "MSTRG.121411"; transcript_id "MSTRG.121411.35"; exon_number "10";
chr3	StringTie	exon	45796299	45796493	1000	-	.	gene_id "MSTRG.121411"; transcript_id "MSTRG.121411.35"; exon_number "11";
chr3	StringTie	transcript	45755330	45796531	1000	-	.	gene_id "MSTRG.121411"; transcript_id "MSTRG.121411.36";
chr3	StringTie	exon	45755330	45759127	1000	-	.	gene_id "MSTRG.121411"; transcript_id "MSTRG.121411.36"; exon_number "1";
chr3	StringTie	exon	45759857	45760022	1000	-	.	gene_id "MSTRG.121411"; transcript_id "MSTRG.121411.36"; exon_number "2";
chr3	StringTie	exon	45762913	45763072	1000	-	.	gene_id "MSTRG.121411"; transcript_id "MSTRG.121411.36"; exon_number "3";
chr3	StringTie	exon	45765537	45765741	1000	-	.	gene_id "MSTRG.121411"; transcript_id "MSTRG.121411.36"; exon_number "4";
chr3	StringTie	exon	45770209	45770371	1000	-	.	gene_id "MSTRG.121411"; transcript_id "MSTRG.121411.36"; exon_number "5";
chr3	StringTie	exon	45771217	45771491	1000	-	.	gene_id "MSTRG.121411"; transcript_id "MSTRG.121411.36"; exon_number "6";
chr3	StringTie	exon	45772505	45772615	1000	-	.	gene_id "MSTRG.121411"; transcript_id "MSTRG.121411.36"; exon_number "7";
chr3	StringTie	exon	45775761	45775988	1000	-	.	gene_id "MSTRG.121411"; transcript_id "MSTRG.121411.36"; exon_number "8";
chr3	StringTie	exon	45780009	45780100	1000	-	.	gene_id "MSTRG.121411"; transcript_id "MSTRG.121411.36"; exon_number "9";
chr3	StringTie	exon	45782083	45782223	1000	-	.	gene_id "MSTRG.121411"; transcript_id "MSTRG.121411.36"; exon_number "10";
chr3	StringTie	exon	45796299	45796531	1000	-	.	gene_id "MSTRG.121411"; transcript_id "MSTRG.121411.36"; exon_number "11";
chr3	StringTie	transcript	45755374	45796535	1000	-	.	gene_id "MSTRG.121411"; transcript_id "MSTRG.121411.37";
chr3	StringTie	exon	45755374	45758451	1000	-	.	gene_id "MSTRG.121411"; transcript_id "MSTRG.121411.37"; exon_number "1";
chr3	StringTie	exon	45759857	45760022	1000	-	.	gene_id "MSTRG.121411"; transcript_id "MSTRG.121411.37"; exon_number "2";
chr3	StringTie	exon	45762913	45763072	1000	-	.	gene_id "MSTRG.121411"; transcript_id "MSTRG.121411.37"; exon_number "3";
chr3	StringTie	exon	45765537	45765741	1000	-	.	gene_id "MSTRG.121411"; transcript_id "MSTRG.121411.37"; exon_number "4";
chr3	StringTie	exon	45770209	45770371	1000	-	.	gene_id "MSTRG.121411"; transcript_id "MSTRG.121411.37"; exon_number "5";
chr3	StringTie	exon	45771217	45771458	1000	-	.	gene_id "MSTRG.121411"; transcript_id "MSTRG.121411.37"; exon_number "6";
chr3	StringTie	exon	45772505	45772615	1000	-	.	gene_id "MSTRG.121411"; transcript_id "MSTRG.121411.37"; exon_number "7";
chr3	StringTie	exon	45775761	45775988	1000	-	.	gene_id "MSTRG.121411"; transcript_id "MSTRG.121411.37"; exon_number "8";
chr3	StringTie	exon	45780009	45780100	1000	-	.	gene_id "MSTRG.121411"; transcript_id "MSTRG.121411.37"; exon_number "9";
chr3	StringTie	exon	45796299	45796535	1000	-	.	gene_id "MSTRG.121411"; transcript_id "MSTRG.121411.37"; exon_number "10";
chr3	StringTie	transcript	45755383	45796503	1000	-	.	gene_id "MSTRG.121411"; transcript_id "MSTRG.121411.38";
chr3	StringTie	exon	45755383	45759127	1000	-	.	gene_id "MSTRG.121411"; transcript_id "MSTRG.121411.38"; exon_number "1";
chr3	StringTie	exon	45759857	45760022	1000	-	.	gene_id "MSTRG.121411"; transcript_id "MSTRG.121411.38"; exon_number "2";
chr3	StringTie	exon	45761526	45763072	1000	-	.	gene_id "MSTRG.121411"; transcript_id "MSTRG.121411.38"; exon_number "3";
chr3	StringTie	exon	45765537	45765741	1000	-	.	gene_id "MSTRG.121411"; transcript_id "MSTRG.121411.38"; exon_number "4";
chr3	StringTie	exon	45770209	45770371	1000	-	.	gene_id "MSTRG.121411"; transcript_id "MSTRG.121411.38"; exon_number "5";
chr3	StringTie	exon	45771217	45771481	1000	-	.	gene_id "MSTRG.121411"; transcript_id "MSTRG.121411.38"; exon_number "6";
chr3	StringTie	exon	45771558	45772615	1000	-	.	gene_id "MSTRG.121411"; transcript_id "MSTRG.121411.38"; exon_number "7";
chr3	StringTie	exon	45775761	45775988	1000	-	.	gene_id "MSTRG.121411"; transcript_id "MSTRG.121411.38"; exon_number "8";
chr3	StringTie	exon	45780009	45780100	1000	-	.	gene_id "MSTRG.121411"; transcript_id "MSTRG.121411.38"; exon_number "9";
chr3	StringTie	exon	45782083	45782223	1000	-	.	gene_id "MSTRG.121411"; transcript_id "MSTRG.121411.38"; exon_number "10";
chr3	StringTie	exon	45796299	45796503	1000	-	.	gene_id "MSTRG.121411"; transcript_id "MSTRG.121411.38"; exon_number "11";
chr3	StringTie	transcript	45755393	45770864	1000	-	.	gene_id "MSTRG.121411"; transcript_id "MSTRG.121411.39";
chr3	StringTie	exon	45755393	45759127	1000	-	.	gene_id "MSTRG.121411"; transcript_id "MSTRG.121411.39"; exon_number "1";
chr3	StringTie	exon	45759857	45760022	1000	-	.	gene_id "MSTRG.121411"; transcript_id "MSTRG.121411.39"; exon_number "2";
chr3	StringTie	exon	45762913	45763072	1000	-	.	gene_id "MSTRG.121411"; transcript_id "MSTRG.121411.39"; exon_number "3";
chr3	StringTie	exon	45765537	45765741	1000	-	.	gene_id "MSTRG.121411"; transcript_id "MSTRG.121411.39"; exon_number "4";
chr3	StringTie	exon	45770209	45770451	1000	-	.	gene_id "MSTRG.121411"; transcript_id "MSTRG.121411.39"; exon_number "5";
chr3	StringTie	exon	45770848	45770864	1000	-	.	gene_id "MSTRG.121411"; transcript_id "MSTRG.121411.39"; exon_number "6";
chr3	StringTie	transcript	45748792	45797213	1000	-	.	gene_id "MSTRG.121411"; transcript_id "MSTRG.121411.4";
chr3	StringTie	exon	45748792	45749093	1000	-	.	gene_id "MSTRG.121411"; transcript_id "MSTRG.121411.4"; exon_number "1";
chr3	StringTie	exon	45758238	45758451	1000	-	.	gene_id "MSTRG.121411"; transcript_id "MSTRG.121411.4"; exon_number "2";
chr3	StringTie	exon	45759857	45760022	1000	-	.	gene_id "MSTRG.121411"; transcript_id "MSTRG.121411.4"; exon_number "3";
chr3	StringTie	exon	45762913	45763072	1000	-	.	gene_id "MSTRG.121411"; transcript_id "MSTRG.121411.4"; exon_number "4";
chr3	StringTie	exon	45765537	45765741	1000	-	.	gene_id "MSTRG.121411"; transcript_id "MSTRG.121411.4"; exon_number "5";
chr3	StringTie	exon	45770209	45770371	1000	-	.	gene_id "MSTRG.121411"; transcript_id "MSTRG.121411.4"; exon_number "6";
chr3	StringTie	exon	45771217	45771458	1000	-	.	gene_id "MSTRG.121411"; transcript_id "MSTRG.121411.4"; exon_number "7";
chr3	StringTie	exon	45772505	45772615	1000	-	.	gene_id "MSTRG.121411"; transcript_id "MSTRG.121411.4"; exon_number "8";
chr3	StringTie	exon	45775761	45775988	1000	-	.	gene_id "MSTRG.121411"; transcript_id "MSTRG.121411.4"; exon_number "9";
chr3	StringTie	exon	45780009	45780100	1000	-	.	gene_id "MSTRG.121411"; transcript_id "MSTRG.121411.4"; exon_number "10";
chr3	StringTie	exon	45782083	45782223	1000	-	.	gene_id "MSTRG.121411"; transcript_id "MSTRG.121411.4"; exon_number "11";
chr3	StringTie	exon	45796299	45797213	1000	-	.	gene_id "MSTRG.121411"; transcript_id "MSTRG.121411.4"; exon_number "12";
chr3	StringTie	transcript	45755395	45764313	1000	-	.	gene_id "MSTRG.121411"; transcript_id "MSTRG.121411.40";
chr3	StringTie	exon	45755395	45760022	1000	-	.	gene_id "MSTRG.121411"; transcript_id "MSTRG.121411.40"; exon_number "1";
chr3	StringTie	exon	45761526	45761634	1000	-	.	gene_id "MSTRG.121411"; transcript_id "MSTRG.121411.40"; exon_number "2";
chr3	StringTie	exon	45762913	45764313	1000	-	.	gene_id "MSTRG.121411"; transcript_id "MSTRG.121411.40"; exon_number "3";
chr3	StringTie	transcript	45755395	45797009	1000	-	.	gene_id "MSTRG.121411"; transcript_id "MSTRG.121411.41";
chr3	StringTie	exon	45755395	45760022	1000	-	.	gene_id "MSTRG.121411"; transcript_id "MSTRG.121411.41"; exon_number "1";
chr3	StringTie	exon	45762913	45763072	1000	-	.	gene_id "MSTRG.121411"; transcript_id "MSTRG.121411.41"; exon_number "2";
chr3	StringTie	exon	45765537	45765741	1000	-	.	gene_id "MSTRG.121411"; transcript_id "MSTRG.121411.41"; exon_number "3";
chr3	StringTie	exon	45770209	45770371	1000	-	.	gene_id "MSTRG.121411"; transcript_id "MSTRG.121411.41"; exon_number "4";
chr3	StringTie	exon	45771217	45772615	1000	-	.	gene_id "MSTRG.121411"; transcript_id "MSTRG.121411.41"; exon_number "5";
chr3	StringTie	exon	45775761	45775988	1000	-	.	gene_id "MSTRG.121411"; transcript_id "MSTRG.121411.41"; exon_number "6";
chr3	StringTie	exon	45780009	45781217	1000	-	.	gene_id "MSTRG.121411"; transcript_id "MSTRG.121411.41"; exon_number "7";
chr3	StringTie	exon	45782083	45782223	1000	-	.	gene_id "MSTRG.121411"; transcript_id "MSTRG.121411.41"; exon_number "8";
chr3	StringTie	exon	45796299	45797009	1000	-	.	gene_id "MSTRG.121411"; transcript_id "MSTRG.121411.41"; exon_number "9";
chr3	StringTie	transcript	45755395	45797009	1000	-	.	gene_id "MSTRG.121411"; transcript_id "MSTRG.121411.42";
chr3	StringTie	exon	45755395	45760022	1000	-	.	gene_id "MSTRG.121411"; transcript_id "MSTRG.121411.42"; exon_number "1";
chr3	StringTie	exon	45762913	45763318	1000	-	.	gene_id "MSTRG.121411"; transcript_id "MSTRG.121411.42"; exon_number "2";
chr3	StringTie	exon	45765537	45765741	1000	-	.	gene_id "MSTRG.121411"; transcript_id "MSTRG.121411.42"; exon_number "3";
chr3	StringTie	exon	45770209	45770451	1000	-	.	gene_id "MSTRG.121411"; transcript_id "MSTRG.121411.42"; exon_number "4";
chr3	StringTie	exon	45771217	45772615	1000	-	.	gene_id "MSTRG.121411"; transcript_id "MSTRG.121411.42"; exon_number "5";
chr3	StringTie	exon	45775897	45775988	1000	-	.	gene_id "MSTRG.121411"; transcript_id "MSTRG.121411.42"; exon_number "6";
chr3	StringTie	exon	45780009	45780100	1000	-	.	gene_id "MSTRG.121411"; transcript_id "MSTRG.121411.42"; exon_number "7";
chr3	StringTie	exon	45782083	45782223	1000	-	.	gene_id "MSTRG.121411"; transcript_id "MSTRG.121411.42"; exon_number "8";
chr3	StringTie	exon	45796299	45797009	1000	-	.	gene_id "MSTRG.121411"; transcript_id "MSTRG.121411.42"; exon_number "9";
chr3	StringTie	transcript	45755395	45806764	1000	-	.	gene_id "MSTRG.121411"; transcript_id "MSTRG.121411.43";
chr3	StringTie	exon	45755395	45759127	1000	-	.	gene_id "MSTRG.121411"; transcript_id "MSTRG.121411.43"; exon_number "1";
chr3	StringTie	exon	45759857	45760022	1000	-	.	gene_id "MSTRG.121411"; transcript_id "MSTRG.121411.43"; exon_number "2";
chr3	StringTie	exon	45762913	45763318	1000	-	.	gene_id "MSTRG.121411"; transcript_id "MSTRG.121411.43"; exon_number "3";
chr3	StringTie	exon	45765537	45765741	1000	-	.	gene_id "MSTRG.121411"; transcript_id "MSTRG.121411.43"; exon_number "4";
chr3	StringTie	exon	45770209	45770451	1000	-	.	gene_id "MSTRG.121411"; transcript_id "MSTRG.121411.43"; exon_number "5";
chr3	StringTie	exon	45771217	45772615	1000	-	.	gene_id "MSTRG.121411"; transcript_id "MSTRG.121411.43"; exon_number "6";
chr3	StringTie	exon	45775897	45775988	1000	-	.	gene_id "MSTRG.121411"; transcript_id "MSTRG.121411.43"; exon_number "7";
chr3	StringTie	exon	45780009	45780100	1000	-	.	gene_id "MSTRG.121411"; transcript_id "MSTRG.121411.43"; exon_number "8";
chr3	StringTie	exon	45782083	45782223	1000	-	.	gene_id "MSTRG.121411"; transcript_id "MSTRG.121411.43"; exon_number "9";
chr3	StringTie	exon	45806083	45806764	1000	-	.	gene_id "MSTRG.121411"; transcript_id "MSTRG.121411.43"; exon_number "10";
chr3	StringTie	transcript	45755395	45797009	1000	-	.	gene_id "MSTRG.121411"; transcript_id "MSTRG.121411.44";
chr3	StringTie	exon	45755395	45760022	1000	-	.	gene_id "MSTRG.121411"; transcript_id "MSTRG.121411.44"; exon_number "1";
chr3	StringTie	exon	45762913	45763072	1000	-	.	gene_id "MSTRG.121411"; transcript_id "MSTRG.121411.44"; exon_number "2";
chr3	StringTie	exon	45765537	45765741	1000	-	.	gene_id "MSTRG.121411"; transcript_id "MSTRG.121411.44"; exon_number "3";
chr3	StringTie	exon	45770209	45770371	1000	-	.	gene_id "MSTRG.121411"; transcript_id "MSTRG.121411.44"; exon_number "4";
chr3	StringTie	exon	45771217	45771458	1000	-	.	gene_id "MSTRG.121411"; transcript_id "MSTRG.121411.44"; exon_number "5";
chr3	StringTie	exon	45772321	45772615	1000	-	.	gene_id "MSTRG.121411"; transcript_id "MSTRG.121411.44"; exon_number "6";
chr3	StringTie	exon	45775761	45775988	1000	-	.	gene_id "MSTRG.121411"; transcript_id "MSTRG.121411.44"; exon_number "7";
chr3	StringTie	exon	45780009	45780100	1000	-	.	gene_id "MSTRG.121411"; transcript_id "MSTRG.121411.44"; exon_number "8";
chr3	StringTie	exon	45780390	45781217	1000	-	.	gene_id "MSTRG.121411"; transcript_id "MSTRG.121411.44"; exon_number "9";
chr3	StringTie	exon	45782083	45782223	1000	-	.	gene_id "MSTRG.121411"; transcript_id "MSTRG.121411.44"; exon_number "10";
chr3	StringTie	exon	45796299	45797009	1000	-	.	gene_id "MSTRG.121411"; transcript_id "MSTRG.121411.44"; exon_number "11";
chr3	StringTie	transcript	45755414	45797033	1000	-	.	gene_id "MSTRG.121411"; transcript_id "MSTRG.121411.45";
chr3	StringTie	exon	45755414	45760022	1000	-	.	gene_id "MSTRG.121411"; transcript_id "MSTRG.121411.45"; exon_number "1";
chr3	StringTie	exon	45762913	45763072	1000	-	.	gene_id "MSTRG.121411"; transcript_id "MSTRG.121411.45"; exon_number "2";
chr3	StringTie	exon	45765537	45765741	1000	-	.	gene_id "MSTRG.121411"; transcript_id "MSTRG.121411.45"; exon_number "3";
chr3	StringTie	exon	45770209	45770371	1000	-	.	gene_id "MSTRG.121411"; transcript_id "MSTRG.121411.45"; exon_number "4";
chr3	StringTie	exon	45775897	45775988	1000	-	.	gene_id "MSTRG.121411"; transcript_id "MSTRG.121411.45"; exon_number "5";
chr3	StringTie	exon	45780009	45780100	1000	-	.	gene_id "MSTRG.121411"; transcript_id "MSTRG.121411.45"; exon_number "6";
chr3	StringTie	exon	45782083	45782223	1000	-	.	gene_id "MSTRG.121411"; transcript_id "MSTRG.121411.45"; exon_number "7";
chr3	StringTie	exon	45796299	45797033	1000	-	.	gene_id "MSTRG.121411"; transcript_id "MSTRG.121411.45"; exon_number "8";
chr3	StringTie	transcript	45755422	45797012	1000	-	.	gene_id "MSTRG.121411"; transcript_id "MSTRG.121411.46";
chr3	StringTie	exon	45755422	45759127	1000	-	.	gene_id "MSTRG.121411"; transcript_id "MSTRG.121411.46"; exon_number "1";
chr3	StringTie	exon	45759857	45760022	1000	-	.	gene_id "MSTRG.121411"; transcript_id "MSTRG.121411.46"; exon_number "2";
chr3	StringTie	exon	45762913	45763072	1000	-	.	gene_id "MSTRG.121411"; transcript_id "MSTRG.121411.46"; exon_number "3";
chr3	StringTie	exon	45765537	45765741	1000	-	.	gene_id "MSTRG.121411"; transcript_id "MSTRG.121411.46"; exon_number "4";
chr3	StringTie	exon	45770209	45770371	1000	-	.	gene_id "MSTRG.121411"; transcript_id "MSTRG.121411.46"; exon_number "5";
chr3	StringTie	exon	45771217	45771458	1000	-	.	gene_id "MSTRG.121411"; transcript_id "MSTRG.121411.46"; exon_number "6";
chr3	StringTie	exon	45771558	45772615	1000	-	.	gene_id "MSTRG.121411"; transcript_id "MSTRG.121411.46"; exon_number "7";
chr3	StringTie	exon	45775761	45775988	1000	-	.	gene_id "MSTRG.121411"; transcript_id "MSTRG.121411.46"; exon_number "8";
chr3	StringTie	exon	45780009	45780100	1000	-	.	gene_id "MSTRG.121411"; transcript_id "MSTRG.121411.46"; exon_number "9";
chr3	StringTie	exon	45782083	45782223	1000	-	.	gene_id "MSTRG.121411"; transcript_id "MSTRG.121411.46"; exon_number "10";
chr3	StringTie	exon	45796299	45797012	1000	-	.	gene_id "MSTRG.121411"; transcript_id "MSTRG.121411.46"; exon_number "11";
chr3	StringTie	transcript	45755436	45796669	1000	-	.	gene_id "MSTRG.121411"; transcript_id "MSTRG.121411.47";
chr3	StringTie	exon	45755436	45758451	1000	-	.	gene_id "MSTRG.121411"; transcript_id "MSTRG.121411.47"; exon_number "1";
chr3	StringTie	exon	45759857	45760022	1000	-	.	gene_id "MSTRG.121411"; transcript_id "MSTRG.121411.47"; exon_number "2";
chr3	StringTie	exon	45762913	45763072	1000	-	.	gene_id "MSTRG.121411"; transcript_id "MSTRG.121411.47"; exon_number "3";
chr3	StringTie	exon	45765537	45765741	1000	-	.	gene_id "MSTRG.121411"; transcript_id "MSTRG.121411.47"; exon_number "4";
chr3	StringTie	exon	45770209	45770371	1000	-	.	gene_id "MSTRG.121411"; transcript_id "MSTRG.121411.47"; exon_number "5";
chr3	StringTie	exon	45771217	45771458	1000	-	.	gene_id "MSTRG.121411"; transcript_id "MSTRG.121411.47"; exon_number "6";
chr3	StringTie	exon	45772505	45772615	1000	-	.	gene_id "MSTRG.121411"; transcript_id "MSTRG.121411.47"; exon_number "7";
chr3	StringTie	exon	45775897	45775988	1000	-	.	gene_id "MSTRG.121411"; transcript_id "MSTRG.121411.47"; exon_number "8";
chr3	StringTie	exon	45780009	45780100	1000	-	.	gene_id "MSTRG.121411"; transcript_id "MSTRG.121411.47"; exon_number "9";
chr3	StringTie	exon	45782083	45782223	1000	-	.	gene_id "MSTRG.121411"; transcript_id "MSTRG.121411.47"; exon_number "10";
chr3	StringTie	exon	45796299	45796669	1000	-	.	gene_id "MSTRG.121411"; transcript_id "MSTRG.121411.47"; exon_number "11";
chr3	StringTie	transcript	45755438	45796497	1000	-	.	gene_id "MSTRG.121411"; transcript_id "MSTRG.121411.48";
chr3	StringTie	exon	45755438	45759127	1000	-	.	gene_id "MSTRG.121411"; transcript_id "MSTRG.121411.48"; exon_number "1";
chr3	StringTie	exon	45759857	45760022	1000	-	.	gene_id "MSTRG.121411"; transcript_id "MSTRG.121411.48"; exon_number "2";
chr3	StringTie	exon	45762913	45763072	1000	-	.	gene_id "MSTRG.121411"; transcript_id "MSTRG.121411.48"; exon_number "3";
chr3	StringTie	exon	45765537	45765741	1000	-	.	gene_id "MSTRG.121411"; transcript_id "MSTRG.121411.48"; exon_number "4";
chr3	StringTie	exon	45770209	45770451	1000	-	.	gene_id "MSTRG.121411"; transcript_id "MSTRG.121411.48"; exon_number "5";
chr3	StringTie	exon	45771217	45771481	1000	-	.	gene_id "MSTRG.121411"; transcript_id "MSTRG.121411.48"; exon_number "6";
chr3	StringTie	exon	45771558	45772615	1000	-	.	gene_id "MSTRG.121411"; transcript_id "MSTRG.121411.48"; exon_number "7";
chr3	StringTie	exon	45775897	45775988	1000	-	.	gene_id "MSTRG.121411"; transcript_id "MSTRG.121411.48"; exon_number "8";
chr3	StringTie	exon	45780009	45780100	1000	-	.	gene_id "MSTRG.121411"; transcript_id "MSTRG.121411.48"; exon_number "9";
chr3	StringTie	exon	45782083	45782223	1000	-	.	gene_id "MSTRG.121411"; transcript_id "MSTRG.121411.48"; exon_number "10";
chr3	StringTie	exon	45796299	45796497	1000	-	.	gene_id "MSTRG.121411"; transcript_id "MSTRG.121411.48"; exon_number "11";
chr3	StringTie	transcript	45755444	45796996	1000	-	.	gene_id "MSTRG.121411"; transcript_id "MSTRG.121411.49";
chr3	StringTie	exon	45755444	45759127	1000	-	.	gene_id "MSTRG.121411"; transcript_id "MSTRG.121411.49"; exon_number "1";
chr3	StringTie	exon	45759857	45760022	1000	-	.	gene_id "MSTRG.121411"; transcript_id "MSTRG.121411.49"; exon_number "2";
chr3	StringTie	exon	45762913	45763072	1000	-	.	gene_id "MSTRG.121411"; transcript_id "MSTRG.121411.49"; exon_number "3";
chr3	StringTie	exon	45765537	45765741	1000	-	.	gene_id "MSTRG.121411"; transcript_id "MSTRG.121411.49"; exon_number "4";
chr3	StringTie	exon	45770209	45770371	1000	-	.	gene_id "MSTRG.121411"; transcript_id "MSTRG.121411.49"; exon_number "5";
chr3	StringTie	exon	45771217	45772615	1000	-	.	gene_id "MSTRG.121411"; transcript_id "MSTRG.121411.49"; exon_number "6";
chr3	StringTie	exon	45775761	45775988	1000	-	.	gene_id "MSTRG.121411"; transcript_id "MSTRG.121411.49"; exon_number "7";
chr3	StringTie	exon	45780009	45780100	1000	-	.	gene_id "MSTRG.121411"; transcript_id "MSTRG.121411.49"; exon_number "8";
chr3	StringTie	exon	45782083	45782223	1000	-	.	gene_id "MSTRG.121411"; transcript_id "MSTRG.121411.49"; exon_number "9";
chr3	StringTie	exon	45796299	45796532	1000	-	.	gene_id "MSTRG.121411"; transcript_id "MSTRG.121411.49"; exon_number "10";
chr3	StringTie	exon	45796588	45796996	1000	-	.	gene_id "MSTRG.121411"; transcript_id "MSTRG.121411.49"; exon_number "11";
chr3	StringTie	transcript	45748838	45797014	1000	-	.	gene_id "MSTRG.121411"; transcript_id "MSTRG.121411.5";
chr3	StringTie	exon	45748838	45759127	1000	-	.	gene_id "MSTRG.121411"; transcript_id "MSTRG.121411.5"; exon_number "1";
chr3	StringTie	exon	45759857	45760022	1000	-	.	gene_id "MSTRG.121411"; transcript_id "MSTRG.121411.5"; exon_number "2";
chr3	StringTie	exon	45762913	45763072	1000	-	.	gene_id "MSTRG.121411"; transcript_id "MSTRG.121411.5"; exon_number "3";
chr3	StringTie	exon	45765537	45765741	1000	-	.	gene_id "MSTRG.121411"; transcript_id "MSTRG.121411.5"; exon_number "4";
chr3	StringTie	exon	45770209	45770371	1000	-	.	gene_id "MSTRG.121411"; transcript_id "MSTRG.121411.5"; exon_number "5";
chr3	StringTie	exon	45771217	45771458	1000	-	.	gene_id "MSTRG.121411"; transcript_id "MSTRG.121411.5"; exon_number "6";
chr3	StringTie	exon	45772505	45772615	1000	-	.	gene_id "MSTRG.121411"; transcript_id "MSTRG.121411.5"; exon_number "7";
chr3	StringTie	exon	45775897	45775988	1000	-	.	gene_id "MSTRG.121411"; transcript_id "MSTRG.121411.5"; exon_number "8";
chr3	StringTie	exon	45780009	45780100	1000	-	.	gene_id "MSTRG.121411"; transcript_id "MSTRG.121411.5"; exon_number "9";
chr3	StringTie	exon	45782083	45782223	1000	-	.	gene_id "MSTRG.121411"; transcript_id "MSTRG.121411.5"; exon_number "10";
chr3	StringTie	exon	45796299	45797014	1000	-	.	gene_id "MSTRG.121411"; transcript_id "MSTRG.121411.5"; exon_number "11";
chr3	StringTie	transcript	45755446	45796506	1000	-	.	gene_id "MSTRG.121411"; transcript_id "MSTRG.121411.50";
chr3	StringTie	exon	45755446	45758451	1000	-	.	gene_id "MSTRG.121411"; transcript_id "MSTRG.121411.50"; exon_number "1";
chr3	StringTie	exon	45759857	45760022	1000	-	.	gene_id "MSTRG.121411"; transcript_id "MSTRG.121411.50"; exon_number "2";
chr3	StringTie	exon	45762913	45763072	1000	-	.	gene_id "MSTRG.121411"; transcript_id "MSTRG.121411.50"; exon_number "3";
chr3	StringTie	exon	45765537	45765741	1000	-	.	gene_id "MSTRG.121411"; transcript_id "MSTRG.121411.50"; exon_number "4";
chr3	StringTie	exon	45770209	45770451	1000	-	.	gene_id "MSTRG.121411"; transcript_id "MSTRG.121411.50"; exon_number "5";
chr3	StringTie	exon	45771217	45771458	1000	-	.	gene_id "MSTRG.121411"; transcript_id "MSTRG.121411.50"; exon_number "6";
chr3	StringTie	exon	45772505	45772615	1000	-	.	gene_id "MSTRG.121411"; transcript_id "MSTRG.121411.50"; exon_number "7";
chr3	StringTie	exon	45775761	45775988	1000	-	.	gene_id "MSTRG.121411"; transcript_id "MSTRG.121411.50"; exon_number "8";
chr3	StringTie	exon	45780009	45780100	1000	-	.	gene_id "MSTRG.121411"; transcript_id "MSTRG.121411.50"; exon_number "9";
chr3	StringTie	exon	45782083	45782223	1000	-	.	gene_id "MSTRG.121411"; transcript_id "MSTRG.121411.50"; exon_number "10";
chr3	StringTie	exon	45796299	45796506	1000	-	.	gene_id "MSTRG.121411"; transcript_id "MSTRG.121411.50"; exon_number "11";
chr3	StringTie	transcript	45755447	45797012	1000	-	.	gene_id "MSTRG.121411"; transcript_id "MSTRG.121411.51";
chr3	StringTie	exon	45755447	45759127	1000	-	.	gene_id "MSTRG.121411"; transcript_id "MSTRG.121411.51"; exon_number "1";
chr3	StringTie	exon	45759857	45760022	1000	-	.	gene_id "MSTRG.121411"; transcript_id "MSTRG.121411.51"; exon_number "2";
chr3	StringTie	exon	45762913	45763072	1000	-	.	gene_id "MSTRG.121411"; transcript_id "MSTRG.121411.51"; exon_number "3";
chr3	StringTie	exon	45765537	45765741	1000	-	.	gene_id "MSTRG.121411"; transcript_id "MSTRG.121411.51"; exon_number "4";
chr3	StringTie	exon	45770209	45770451	1000	-	.	gene_id "MSTRG.121411"; transcript_id "MSTRG.121411.51"; exon_number "5";
chr3	StringTie	exon	45771217	45772615	1000	-	.	gene_id "MSTRG.121411"; transcript_id "MSTRG.121411.51"; exon_number "6";
chr3	StringTie	exon	45775897	45775988	1000	-	.	gene_id "MSTRG.121411"; transcript_id "MSTRG.121411.51"; exon_number "7";
chr3	StringTie	exon	45780009	45780100	1000	-	.	gene_id "MSTRG.121411"; transcript_id "MSTRG.121411.51"; exon_number "8";
chr3	StringTie	exon	45782083	45782223	1000	-	.	gene_id "MSTRG.121411"; transcript_id "MSTRG.121411.51"; exon_number "9";
chr3	StringTie	exon	45796299	45797012	1000	-	.	gene_id "MSTRG.121411"; transcript_id "MSTRG.121411.51"; exon_number "10";
chr3	StringTie	transcript	45755447	45782268	1000	-	.	gene_id "MSTRG.121411"; transcript_id "MSTRG.121411.52";
chr3	StringTie	exon	45755447	45759127	1000	-	.	gene_id "MSTRG.121411"; transcript_id "MSTRG.121411.52"; exon_number "1";
chr3	StringTie	exon	45759857	45760022	1000	-	.	gene_id "MSTRG.121411"; transcript_id "MSTRG.121411.52"; exon_number "2";
chr3	StringTie	exon	45762913	45763072	1000	-	.	gene_id "MSTRG.121411"; transcript_id "MSTRG.121411.52"; exon_number "3";
chr3	StringTie	exon	45765537	45770451	1000	-	.	gene_id "MSTRG.121411"; transcript_id "MSTRG.121411.52"; exon_number "4";
chr3	StringTie	exon	45770848	45772615	1000	-	.	gene_id "MSTRG.121411"; transcript_id "MSTRG.121411.52"; exon_number "5";
chr3	StringTie	exon	45775761	45775988	1000	-	.	gene_id "MSTRG.121411"; transcript_id "MSTRG.121411.52"; exon_number "6";
chr3	StringTie	exon	45780009	45782268	1000	-	.	gene_id "MSTRG.121411"; transcript_id "MSTRG.121411.52"; exon_number "7";
chr3	StringTie	transcript	45755447	45797012	1000	-	.	gene_id "MSTRG.121411"; transcript_id "MSTRG.121411.53";
chr3	StringTie	exon	45755447	45758451	1000	-	.	gene_id "MSTRG.121411"; transcript_id "MSTRG.121411.53"; exon_number "1";
chr3	StringTie	exon	45759857	45760022	1000	-	.	gene_id "MSTRG.121411"; transcript_id "MSTRG.121411.53"; exon_number "2";
chr3	StringTie	exon	45762913	45763072	1000	-	.	gene_id "MSTRG.121411"; transcript_id "MSTRG.121411.53"; exon_number "3";
chr3	StringTie	exon	45765537	45770451	1000	-	.	gene_id "MSTRG.121411"; transcript_id "MSTRG.121411.53"; exon_number "4";
chr3	StringTie	exon	45770848	45772615	1000	-	.	gene_id "MSTRG.121411"; transcript_id "MSTRG.121411.53"; exon_number "5";
chr3	StringTie	exon	45775897	45775988	1000	-	.	gene_id "MSTRG.121411"; transcript_id "MSTRG.121411.53"; exon_number "6";
chr3	StringTie	exon	45780009	45782223	1000	-	.	gene_id "MSTRG.121411"; transcript_id "MSTRG.121411.53"; exon_number "7";
chr3	StringTie	exon	45796299	45797012	1000	-	.	gene_id "MSTRG.121411"; transcript_id "MSTRG.121411.53"; exon_number "8";
chr3	StringTie	transcript	45755447	45797012	1000	-	.	gene_id "MSTRG.121411"; transcript_id "MSTRG.121411.54";
chr3	StringTie	exon	45755447	45759127	1000	-	.	gene_id "MSTRG.121411"; transcript_id "MSTRG.121411.54"; exon_number "1";
chr3	StringTie	exon	45759857	45760022	1000	-	.	gene_id "MSTRG.121411"; transcript_id "MSTRG.121411.54"; exon_number "2";
chr3	StringTie	exon	45762913	45763072	1000	-	.	gene_id "MSTRG.121411"; transcript_id "MSTRG.121411.54"; exon_number "3";
chr3	StringTie	exon	45765537	45770451	1000	-	.	gene_id "MSTRG.121411"; transcript_id "MSTRG.121411.54"; exon_number "4";
chr3	StringTie	exon	45770848	45772615	1000	-	.	gene_id "MSTRG.121411"; transcript_id "MSTRG.121411.54"; exon_number "5";
chr3	StringTie	exon	45775897	45775988	1000	-	.	gene_id "MSTRG.121411"; transcript_id "MSTRG.121411.54"; exon_number "6";
chr3	StringTie	exon	45780009	45782223	1000	-	.	gene_id "MSTRG.121411"; transcript_id "MSTRG.121411.54"; exon_number "7";
chr3	StringTie	exon	45796299	45797012	1000	-	.	gene_id "MSTRG.121411"; transcript_id "MSTRG.121411.54"; exon_number "8";
chr3	StringTie	transcript	45755447	45782268	1000	-	.	gene_id "MSTRG.121411"; transcript_id "MSTRG.121411.55";
chr3	StringTie	exon	45755447	45759127	1000	-	.	gene_id "MSTRG.121411"; transcript_id "MSTRG.121411.55"; exon_number "1";
chr3	StringTie	exon	45759857	45760022	1000	-	.	gene_id "MSTRG.121411"; transcript_id "MSTRG.121411.55"; exon_number "2";
chr3	StringTie	exon	45762913	45763072	1000	-	.	gene_id "MSTRG.121411"; transcript_id "MSTRG.121411.55"; exon_number "3";
chr3	StringTie	exon	45765537	45765741	1000	-	.	gene_id "MSTRG.121411"; transcript_id "MSTRG.121411.55"; exon_number "4";
chr3	StringTie	exon	45770209	45770451	1000	-	.	gene_id "MSTRG.121411"; transcript_id "MSTRG.121411.55"; exon_number "5";
chr3	StringTie	exon	45771217	45771458	1000	-	.	gene_id "MSTRG.121411"; transcript_id "MSTRG.121411.55"; exon_number "6";
chr3	StringTie	exon	45772321	45772615	1000	-	.	gene_id "MSTRG.121411"; transcript_id "MSTRG.121411.55"; exon_number "7";
chr3	StringTie	exon	45775897	45775988	1000	-	.	gene_id "MSTRG.121411"; transcript_id "MSTRG.121411.55"; exon_number "8";
chr3	StringTie	exon	45780009	45782268	1000	-	.	gene_id "MSTRG.121411"; transcript_id "MSTRG.121411.55"; exon_number "9";
chr3	StringTie	transcript	45755449	45795977	1000	-	.	gene_id "MSTRG.121411"; transcript_id "MSTRG.121411.56";
chr3	StringTie	exon	45755449	45759127	1000	-	.	gene_id "MSTRG.121411"; transcript_id "MSTRG.121411.56"; exon_number "1";
chr3	StringTie	exon	45759857	45760022	1000	-	.	gene_id "MSTRG.121411"; transcript_id "MSTRG.121411.56"; exon_number "2";
chr3	StringTie	exon	45762913	45763072	1000	-	.	gene_id "MSTRG.121411"; transcript_id "MSTRG.121411.56"; exon_number "3";
chr3	StringTie	exon	45765537	45765741	1000	-	.	gene_id "MSTRG.121411"; transcript_id "MSTRG.121411.56"; exon_number "4";
chr3	StringTie	exon	45770209	45770371	1000	-	.	gene_id "MSTRG.121411"; transcript_id "MSTRG.121411.56"; exon_number "5";
chr3	StringTie	exon	45771217	45771458	1000	-	.	gene_id "MSTRG.121411"; transcript_id "MSTRG.121411.56"; exon_number "6";
chr3	StringTie	exon	45772505	45772615	1000	-	.	gene_id "MSTRG.121411"; transcript_id "MSTRG.121411.56"; exon_number "7";
chr3	StringTie	exon	45775761	45775988	1000	-	.	gene_id "MSTRG.121411"; transcript_id "MSTRG.121411.56"; exon_number "8";
chr3	StringTie	exon	45780009	45780100	1000	-	.	gene_id "MSTRG.121411"; transcript_id "MSTRG.121411.56"; exon_number "9";
chr3	StringTie	exon	45782083	45782223	1000	-	.	gene_id "MSTRG.121411"; transcript_id "MSTRG.121411.56"; exon_number "10";
chr3	StringTie	exon	45795961	45795977	1000	-	.	gene_id "MSTRG.121411"; transcript_id "MSTRG.121411.56"; exon_number "11";
chr3	StringTie	transcript	45755449	45763421	1000	-	.	gene_id "MSTRG.121411"; transcript_id "MSTRG.121411.57";
chr3	StringTie	exon	45755449	45759127	1000	-	.	gene_id "MSTRG.121411"; transcript_id "MSTRG.121411.57"; exon_number "1";
chr3	StringTie	exon	45759857	45760022	1000	-	.	gene_id "MSTRG.121411"; transcript_id "MSTRG.121411.57"; exon_number "2";
chr3	StringTie	exon	45763129	45763421	1000	-	.	gene_id "MSTRG.121411"; transcript_id "MSTRG.121411.57"; exon_number "3";
chr3	StringTie	transcript	45755449	45796616	1000	-	.	gene_id "MSTRG.121411"; transcript_id "MSTRG.121411.58";
chr3	StringTie	exon	45755449	45759127	1000	-	.	gene_id "MSTRG.121411"; transcript_id "MSTRG.121411.58"; exon_number "1";
chr3	StringTie	exon	45759857	45760022	1000	-	.	gene_id "MSTRG.121411"; transcript_id "MSTRG.121411.58"; exon_number "2";
chr3	StringTie	exon	45762913	45763072	1000	-	.	gene_id "MSTRG.121411"; transcript_id "MSTRG.121411.58"; exon_number "3";
chr3	StringTie	exon	45765537	45765741	1000	-	.	gene_id "MSTRG.121411"; transcript_id "MSTRG.121411.58"; exon_number "4";
chr3	StringTie	exon	45770209	45770451	1000	-	.	gene_id "MSTRG.121411"; transcript_id "MSTRG.121411.58"; exon_number "5";
chr3	StringTie	exon	45771217	45772615	1000	-	.	gene_id "MSTRG.121411"; transcript_id "MSTRG.121411.58"; exon_number "6";
chr3	StringTie	exon	45775761	45775988	1000	-	.	gene_id "MSTRG.121411"; transcript_id "MSTRG.121411.58"; exon_number "7";
chr3	StringTie	exon	45780009	45780100	1000	-	.	gene_id "MSTRG.121411"; transcript_id "MSTRG.121411.58"; exon_number "8";
chr3	StringTie	exon	45782083	45782219	1000	-	.	gene_id "MSTRG.121411"; transcript_id "MSTRG.121411.58"; exon_number "9";
chr3	StringTie	exon	45796299	45796616	1000	-	.	gene_id "MSTRG.121411"; transcript_id "MSTRG.121411.58"; exon_number "10";
chr3	StringTie	transcript	45755449	45796507	1000	-	.	gene_id "MSTRG.121411"; transcript_id "MSTRG.121411.59";
chr3	StringTie	exon	45755449	45759127	1000	-	.	gene_id "MSTRG.121411"; transcript_id "MSTRG.121411.59"; exon_number "1";
chr3	StringTie	exon	45759857	45760022	1000	-	.	gene_id "MSTRG.121411"; transcript_id "MSTRG.121411.59"; exon_number "2";
chr3	StringTie	exon	45761526	45761634	1000	-	.	gene_id "MSTRG.121411"; transcript_id "MSTRG.121411.59"; exon_number "3";
chr3	StringTie	exon	45762913	45763072	1000	-	.	gene_id "MSTRG.121411"; transcript_id "MSTRG.121411.59"; exon_number "4";
chr3	StringTie	exon	45765537	45765741	1000	-	.	gene_id "MSTRG.121411"; transcript_id "MSTRG.121411.59"; exon_number "5";
chr3	StringTie	exon	45770209	45770451	1000	-	.	gene_id "MSTRG.121411"; transcript_id "MSTRG.121411.59"; exon_number "6";
chr3	StringTie	exon	45771217	45772615	1000	-	.	gene_id "MSTRG.121411"; transcript_id "MSTRG.121411.59"; exon_number "7";
chr3	StringTie	exon	45775761	45775988	1000	-	.	gene_id "MSTRG.121411"; transcript_id "MSTRG.121411.59"; exon_number "8";
chr3	StringTie	exon	45780009	45780100	1000	-	.	gene_id "MSTRG.121411"; transcript_id "MSTRG.121411.59"; exon_number "9";
chr3	StringTie	exon	45782083	45782223	1000	-	.	gene_id "MSTRG.121411"; transcript_id "MSTRG.121411.59"; exon_number "10";
chr3	StringTie	exon	45796299	45796507	1000	-	.	gene_id "MSTRG.121411"; transcript_id "MSTRG.121411.59"; exon_number "11";
chr3	StringTie	transcript	45748868	45796532	1000	-	.	gene_id "MSTRG.121411"; transcript_id "MSTRG.121411.6";
chr3	StringTie	exon	45748868	45749093	1000	-	.	gene_id "MSTRG.121411"; transcript_id "MSTRG.121411.6"; exon_number "1";
chr3	StringTie	exon	45759857	45760022	1000	-	.	gene_id "MSTRG.121411"; transcript_id "MSTRG.121411.6"; exon_number "2";
chr3	StringTie	exon	45762913	45763072	1000	-	.	gene_id "MSTRG.121411"; transcript_id "MSTRG.121411.6"; exon_number "3";
chr3	StringTie	exon	45765537	45765741	1000	-	.	gene_id "MSTRG.121411"; transcript_id "MSTRG.121411.6"; exon_number "4";
chr3	StringTie	exon	45770209	45770451	1000	-	.	gene_id "MSTRG.121411"; transcript_id "MSTRG.121411.6"; exon_number "5";
chr3	StringTie	exon	45771217	45771458	1000	-	.	gene_id "MSTRG.121411"; transcript_id "MSTRG.121411.6"; exon_number "6";
chr3	StringTie	exon	45771558	45772363	1000	-	.	gene_id "MSTRG.121411"; transcript_id "MSTRG.121411.6"; exon_number "7";
chr3	StringTie	exon	45772505	45772615	1000	-	.	gene_id "MSTRG.121411"; transcript_id "MSTRG.121411.6"; exon_number "8";
chr3	StringTie	exon	45775761	45775988	1000	-	.	gene_id "MSTRG.121411"; transcript_id "MSTRG.121411.6"; exon_number "9";
chr3	StringTie	exon	45780009	45780100	1000	-	.	gene_id "MSTRG.121411"; transcript_id "MSTRG.121411.6"; exon_number "10";
chr3	StringTie	exon	45782083	45782219	1000	-	.	gene_id "MSTRG.121411"; transcript_id "MSTRG.121411.6"; exon_number "11";
chr3	StringTie	exon	45796299	45796532	1000	-	.	gene_id "MSTRG.121411"; transcript_id "MSTRG.121411.6"; exon_number "12";
chr3	StringTie	transcript	45755449	45796500	1000	-	.	gene_id "MSTRG.121411"; transcript_id "MSTRG.121411.60";
chr3	StringTie	exon	45755449	45758451	1000	-	.	gene_id "MSTRG.121411"; transcript_id "MSTRG.121411.60"; exon_number "1";
chr3	StringTie	exon	45759857	45760022	1000	-	.	gene_id "MSTRG.121411"; transcript_id "MSTRG.121411.60"; exon_number "2";
chr3	StringTie	exon	45762913	45763072	1000	-	.	gene_id "MSTRG.121411"; transcript_id "MSTRG.121411.60"; exon_number "3";
chr3	StringTie	exon	45765537	45765741	1000	-	.	gene_id "MSTRG.121411"; transcript_id "MSTRG.121411.60"; exon_number "4";
chr3	StringTie	exon	45770209	45770401	1000	-	.	gene_id "MSTRG.121411"; transcript_id "MSTRG.121411.60"; exon_number "5";
chr3	StringTie	exon	45771217	45771458	1000	-	.	gene_id "MSTRG.121411"; transcript_id "MSTRG.121411.60"; exon_number "6";
chr3	StringTie	exon	45772505	45772615	1000	-	.	gene_id "MSTRG.121411"; transcript_id "MSTRG.121411.60"; exon_number "7";
chr3	StringTie	exon	45775761	45775988	1000	-	.	gene_id "MSTRG.121411"; transcript_id "MSTRG.121411.60"; exon_number "8";
chr3	StringTie	exon	45780009	45780100	1000	-	.	gene_id "MSTRG.121411"; transcript_id "MSTRG.121411.60"; exon_number "9";
chr3	StringTie	exon	45782083	45782223	1000	-	.	gene_id "MSTRG.121411"; transcript_id "MSTRG.121411.60"; exon_number "10";
chr3	StringTie	exon	45796299	45796500	1000	-	.	gene_id "MSTRG.121411"; transcript_id "MSTRG.121411.60"; exon_number "11";
chr3	StringTie	transcript	45755449	45796497	1000	-	.	gene_id "MSTRG.121411"; transcript_id "MSTRG.121411.61";
chr3	StringTie	exon	45755449	45759127	1000	-	.	gene_id "MSTRG.121411"; transcript_id "MSTRG.121411.61"; exon_number "1";
chr3	StringTie	exon	45759857	45760022	1000	-	.	gene_id "MSTRG.121411"; transcript_id "MSTRG.121411.61"; exon_number "2";
chr3	StringTie	exon	45762913	45763072	1000	-	.	gene_id "MSTRG.121411"; transcript_id "MSTRG.121411.61"; exon_number "3";
chr3	StringTie	exon	45765537	45765741	1000	-	.	gene_id "MSTRG.121411"; transcript_id "MSTRG.121411.61"; exon_number "4";
chr3	StringTie	exon	45770209	45770371	1000	-	.	gene_id "MSTRG.121411"; transcript_id "MSTRG.121411.61"; exon_number "5";
chr3	StringTie	exon	45771217	45771491	1000	-	.	gene_id "MSTRG.121411"; transcript_id "MSTRG.121411.61"; exon_number "6";
chr3	StringTie	exon	45772505	45772615	1000	-	.	gene_id "MSTRG.121411"; transcript_id "MSTRG.121411.61"; exon_number "7";
chr3	StringTie	exon	45775897	45775988	1000	-	.	gene_id "MSTRG.121411"; transcript_id "MSTRG.121411.61"; exon_number "8";
chr3	StringTie	exon	45780009	45780100	1000	-	.	gene_id "MSTRG.121411"; transcript_id "MSTRG.121411.61"; exon_number "9";
chr3	StringTie	exon	45782083	45782223	1000	-	.	gene_id "MSTRG.121411"; transcript_id "MSTRG.121411.61"; exon_number "10";
chr3	StringTie	exon	45796299	45796497	1000	-	.	gene_id "MSTRG.121411"; transcript_id "MSTRG.121411.61"; exon_number "11";
chr3	StringTie	transcript	45755452	45796503	1000	-	.	gene_id "MSTRG.121411"; transcript_id "MSTRG.121411.64";
chr3	StringTie	exon	45755452	45758451	1000	-	.	gene_id "MSTRG.121411"; transcript_id "MSTRG.121411.64"; exon_number "1";
chr3	StringTie	exon	45759857	45760022	1000	-	.	gene_id "MSTRG.121411"; transcript_id "MSTRG.121411.64"; exon_number "2";
chr3	StringTie	exon	45762913	45763072	1000	-	.	gene_id "MSTRG.121411"; transcript_id "MSTRG.121411.64"; exon_number "3";
chr3	StringTie	exon	45765537	45765741	1000	-	.	gene_id "MSTRG.121411"; transcript_id "MSTRG.121411.64"; exon_number "4";
chr3	StringTie	exon	45770209	45770451	1000	-	.	gene_id "MSTRG.121411"; transcript_id "MSTRG.121411.64"; exon_number "5";
chr3	StringTie	exon	45771217	45771491	1000	-	.	gene_id "MSTRG.121411"; transcript_id "MSTRG.121411.64"; exon_number "6";
chr3	StringTie	exon	45772505	45772615	1000	-	.	gene_id "MSTRG.121411"; transcript_id "MSTRG.121411.64"; exon_number "7";
chr3	StringTie	exon	45775761	45775988	1000	-	.	gene_id "MSTRG.121411"; transcript_id "MSTRG.121411.64"; exon_number "8";
chr3	StringTie	exon	45780009	45780100	1000	-	.	gene_id "MSTRG.121411"; transcript_id "MSTRG.121411.64"; exon_number "9";
chr3	StringTie	exon	45782083	45782219	1000	-	.	gene_id "MSTRG.121411"; transcript_id "MSTRG.121411.64"; exon_number "10";
chr3	StringTie	exon	45796299	45796503	1000	-	.	gene_id "MSTRG.121411"; transcript_id "MSTRG.121411.64"; exon_number "11";
chr3	StringTie	transcript	45755459	45796460	1000	-	.	gene_id "MSTRG.121411"; transcript_id "MSTRG.121411.65";
chr3	StringTie	exon	45755459	45759127	1000	-	.	gene_id "MSTRG.121411"; transcript_id "MSTRG.121411.65"; exon_number "1";
chr3	StringTie	exon	45759857	45760022	1000	-	.	gene_id "MSTRG.121411"; transcript_id "MSTRG.121411.65"; exon_number "2";
chr3	StringTie	exon	45762913	45763072	1000	-	.	gene_id "MSTRG.121411"; transcript_id "MSTRG.121411.65"; exon_number "3";
chr3	StringTie	exon	45765537	45765741	1000	-	.	gene_id "MSTRG.121411"; transcript_id "MSTRG.121411.65"; exon_number "4";
chr3	StringTie	exon	45770209	45770451	1000	-	.	gene_id "MSTRG.121411"; transcript_id "MSTRG.121411.65"; exon_number "5";
chr3	StringTie	exon	45771217	45771458	1000	-	.	gene_id "MSTRG.121411"; transcript_id "MSTRG.121411.65"; exon_number "6";
chr3	StringTie	exon	45772321	45772615	1000	-	.	gene_id "MSTRG.121411"; transcript_id "MSTRG.121411.65"; exon_number "7";
chr3	StringTie	exon	45775897	45775988	1000	-	.	gene_id "MSTRG.121411"; transcript_id "MSTRG.121411.65"; exon_number "8";
chr3	StringTie	exon	45780009	45780100	1000	-	.	gene_id "MSTRG.121411"; transcript_id "MSTRG.121411.65"; exon_number "9";
chr3	StringTie	exon	45782083	45782223	1000	-	.	gene_id "MSTRG.121411"; transcript_id "MSTRG.121411.65"; exon_number "10";
chr3	StringTie	exon	45796299	45796460	1000	-	.	gene_id "MSTRG.121411"; transcript_id "MSTRG.121411.65"; exon_number "11";
chr3	StringTie	transcript	45755461	45780345	1000	-	.	gene_id "MSTRG.121411"; transcript_id "MSTRG.121411.66";
chr3	StringTie	exon	45755461	45759127	1000	-	.	gene_id "MSTRG.121411"; transcript_id "MSTRG.121411.66"; exon_number "1";
chr3	StringTie	exon	45759857	45760022	1000	-	.	gene_id "MSTRG.121411"; transcript_id "MSTRG.121411.66"; exon_number "2";
chr3	StringTie	exon	45762913	45763072	1000	-	.	gene_id "MSTRG.121411"; transcript_id "MSTRG.121411.66"; exon_number "3";
chr3	StringTie	exon	45765537	45765741	1000	-	.	gene_id "MSTRG.121411"; transcript_id "MSTRG.121411.66"; exon_number "4";
chr3	StringTie	exon	45770209	45770371	1000	-	.	gene_id "MSTRG.121411"; transcript_id "MSTRG.121411.66"; exon_number "5";
chr3	StringTie	exon	45771217	45771458	1000	-	.	gene_id "MSTRG.121411"; transcript_id "MSTRG.121411.66"; exon_number "6";
chr3	StringTie	exon	45772505	45772615	1000	-	.	gene_id "MSTRG.121411"; transcript_id "MSTRG.121411.66"; exon_number "7";
chr3	StringTie	exon	45775761	45775988	1000	-	.	gene_id "MSTRG.121411"; transcript_id "MSTRG.121411.66"; exon_number "8";
chr3	StringTie	exon	45780009	45780100	1000	-	.	gene_id "MSTRG.121411"; transcript_id "MSTRG.121411.66"; exon_number "9";
chr3	StringTie	exon	45780313	45780345	1000	-	.	gene_id "MSTRG.121411"; transcript_id "MSTRG.121411.66"; exon_number "10";
chr3	StringTie	transcript	45755462	45780468	1000	-	.	gene_id "MSTRG.121411"; transcript_id "MSTRG.121411.67";
chr3	StringTie	exon	45755462	45759127	1000	-	.	gene_id "MSTRG.121411"; transcript_id "MSTRG.121411.67"; exon_number "1";
chr3	StringTie	exon	45759857	45760022	1000	-	.	gene_id "MSTRG.121411"; transcript_id "MSTRG.121411.67"; exon_number "2";
chr3	StringTie	exon	45762913	45763072	1000	-	.	gene_id "MSTRG.121411"; transcript_id "MSTRG.121411.67"; exon_number "3";
chr3	StringTie	exon	45765537	45765741	1000	-	.	gene_id "MSTRG.121411"; transcript_id "MSTRG.121411.67"; exon_number "4";
chr3	StringTie	exon	45770209	45770371	1000	-	.	gene_id "MSTRG.121411"; transcript_id "MSTRG.121411.67"; exon_number "5";
chr3	StringTie	exon	45771217	45771458	1000	-	.	gene_id "MSTRG.121411"; transcript_id "MSTRG.121411.67"; exon_number "6";
chr3	StringTie	exon	45772505	45772615	1000	-	.	gene_id "MSTRG.121411"; transcript_id "MSTRG.121411.67"; exon_number "7";
chr3	StringTie	exon	45775761	45775988	1000	-	.	gene_id "MSTRG.121411"; transcript_id "MSTRG.121411.67"; exon_number "8";
chr3	StringTie	exon	45780009	45780100	1000	-	.	gene_id "MSTRG.121411"; transcript_id "MSTRG.121411.67"; exon_number "9";
chr3	StringTie	exon	45780185	45780468	1000	-	.	gene_id "MSTRG.121411"; transcript_id "MSTRG.121411.67"; exon_number "10";
chr3	StringTie	transcript	45755464	45796998	1000	-	.	gene_id "MSTRG.121411"; transcript_id "MSTRG.121411.68";
chr3	StringTie	exon	45755464	45758451	1000	-	.	gene_id "MSTRG.121411"; transcript_id "MSTRG.121411.68"; exon_number "1";
chr3	StringTie	exon	45759857	45760022	1000	-	.	gene_id "MSTRG.121411"; transcript_id "MSTRG.121411.68"; exon_number "2";
chr3	StringTie	exon	45762913	45763072	1000	-	.	gene_id "MSTRG.121411"; transcript_id "MSTRG.121411.68"; exon_number "3";
chr3	StringTie	exon	45765537	45765741	1000	-	.	gene_id "MSTRG.121411"; transcript_id "MSTRG.121411.68"; exon_number "4";
chr3	StringTie	exon	45770209	45770451	1000	-	.	gene_id "MSTRG.121411"; transcript_id "MSTRG.121411.68"; exon_number "5";
chr3	StringTie	exon	45771217	45772615	1000	-	.	gene_id "MSTRG.121411"; transcript_id "MSTRG.121411.68"; exon_number "6";
chr3	StringTie	exon	45775761	45775988	1000	-	.	gene_id "MSTRG.121411"; transcript_id "MSTRG.121411.68"; exon_number "7";
chr3	StringTie	exon	45780009	45780100	1000	-	.	gene_id "MSTRG.121411"; transcript_id "MSTRG.121411.68"; exon_number "8";
chr3	StringTie	exon	45782083	45782223	1000	-	.	gene_id "MSTRG.121411"; transcript_id "MSTRG.121411.68"; exon_number "9";
chr3	StringTie	exon	45796299	45796998	1000	-	.	gene_id "MSTRG.121411"; transcript_id "MSTRG.121411.68"; exon_number "10";
chr3	StringTie	transcript	45755466	45796460	1000	-	.	gene_id "MSTRG.121411"; transcript_id "MSTRG.121411.69";
chr3	StringTie	exon	45755466	45759127	1000	-	.	gene_id "MSTRG.121411"; transcript_id "MSTRG.121411.69"; exon_number "1";
chr3	StringTie	exon	45759857	45760022	1000	-	.	gene_id "MSTRG.121411"; transcript_id "MSTRG.121411.69"; exon_number "2";
chr3	StringTie	exon	45762913	45763072	1000	-	.	gene_id "MSTRG.121411"; transcript_id "MSTRG.121411.69"; exon_number "3";
chr3	StringTie	exon	45765537	45765741	1000	-	.	gene_id "MSTRG.121411"; transcript_id "MSTRG.121411.69"; exon_number "4";
chr3	StringTie	exon	45770209	45770371	1000	-	.	gene_id "MSTRG.121411"; transcript_id "MSTRG.121411.69"; exon_number "5";
chr3	StringTie	exon	45771217	45771458	1000	-	.	gene_id "MSTRG.121411"; transcript_id "MSTRG.121411.69"; exon_number "6";
chr3	StringTie	exon	45772505	45772615	1000	-	.	gene_id "MSTRG.121411"; transcript_id "MSTRG.121411.69"; exon_number "7";
chr3	StringTie	exon	45780009	45780100	1000	-	.	gene_id "MSTRG.121411"; transcript_id "MSTRG.121411.69"; exon_number "8";
chr3	StringTie	exon	45782083	45782223	1000	-	.	gene_id "MSTRG.121411"; transcript_id "MSTRG.121411.69"; exon_number "9";
chr3	StringTie	exon	45796299	45796460	1000	-	.	gene_id "MSTRG.121411"; transcript_id "MSTRG.121411.69"; exon_number "10";
chr3	StringTie	transcript	45748872	45796984	1000	-	.	gene_id "MSTRG.121411"; transcript_id "MSTRG.121411.7";
chr3	StringTie	exon	45748872	45749093	1000	-	.	gene_id "MSTRG.121411"; transcript_id "MSTRG.121411.7"; exon_number "1";
chr3	StringTie	exon	45759857	45760022	1000	-	.	gene_id "MSTRG.121411"; transcript_id "MSTRG.121411.7"; exon_number "2";
chr3	StringTie	exon	45762913	45763072	1000	-	.	gene_id "MSTRG.121411"; transcript_id "MSTRG.121411.7"; exon_number "3";
chr3	StringTie	exon	45765537	45765741	1000	-	.	gene_id "MSTRG.121411"; transcript_id "MSTRG.121411.7"; exon_number "4";
chr3	StringTie	exon	45770209	45770451	1000	-	.	gene_id "MSTRG.121411"; transcript_id "MSTRG.121411.7"; exon_number "5";
chr3	StringTie	exon	45771217	45771458	1000	-	.	gene_id "MSTRG.121411"; transcript_id "MSTRG.121411.7"; exon_number "6";
chr3	StringTie	exon	45772321	45772615	1000	-	.	gene_id "MSTRG.121411"; transcript_id "MSTRG.121411.7"; exon_number "7";
chr3	StringTie	exon	45775761	45775988	1000	-	.	gene_id "MSTRG.121411"; transcript_id "MSTRG.121411.7"; exon_number "8";
chr3	StringTie	exon	45780009	45780100	1000	-	.	gene_id "MSTRG.121411"; transcript_id "MSTRG.121411.7"; exon_number "9";
chr3	StringTie	exon	45782083	45782223	1000	-	.	gene_id "MSTRG.121411"; transcript_id "MSTRG.121411.7"; exon_number "10";
chr3	StringTie	exon	45796299	45796984	1000	-	.	gene_id "MSTRG.121411"; transcript_id "MSTRG.121411.7"; exon_number "11";
chr3	StringTie	transcript	45755466	45796466	1000	-	.	gene_id "MSTRG.121411"; transcript_id "MSTRG.121411.70";
chr3	StringTie	exon	45755466	45759127	1000	-	.	gene_id "MSTRG.121411"; transcript_id "MSTRG.121411.70"; exon_number "1";
chr3	StringTie	exon	45759857	45760022	1000	-	.	gene_id "MSTRG.121411"; transcript_id "MSTRG.121411.70"; exon_number "2";
chr3	StringTie	exon	45762913	45763072	1000	-	.	gene_id "MSTRG.121411"; transcript_id "MSTRG.121411.70"; exon_number "3";
chr3	StringTie	exon	45765537	45765741	1000	-	.	gene_id "MSTRG.121411"; transcript_id "MSTRG.121411.70"; exon_number "4";
chr3	StringTie	exon	45770209	45770371	1000	-	.	gene_id "MSTRG.121411"; transcript_id "MSTRG.121411.70"; exon_number "5";
chr3	StringTie	exon	45770848	45770939	1000	-	.	gene_id "MSTRG.121411"; transcript_id "MSTRG.121411.70"; exon_number "6";
chr3	StringTie	exon	45771217	45771458	1000	-	.	gene_id "MSTRG.121411"; transcript_id "MSTRG.121411.70"; exon_number "7";
chr3	StringTie	exon	45772505	45772615	1000	-	.	gene_id "MSTRG.121411"; transcript_id "MSTRG.121411.70"; exon_number "8";
chr3	StringTie	exon	45775761	45775988	1000	-	.	gene_id "MSTRG.121411"; transcript_id "MSTRG.121411.70"; exon_number "9";
chr3	StringTie	exon	45780009	45780100	1000	-	.	gene_id "MSTRG.121411"; transcript_id "MSTRG.121411.70"; exon_number "10";
chr3	StringTie	exon	45782083	45782223	1000	-	.	gene_id "MSTRG.121411"; transcript_id "MSTRG.121411.70"; exon_number "11";
chr3	StringTie	exon	45796299	45796466	1000	-	.	gene_id "MSTRG.121411"; transcript_id "MSTRG.121411.70"; exon_number "12";
chr3	StringTie	transcript	45755490	45761606	1000	-	.	gene_id "MSTRG.121411"; transcript_id "MSTRG.121411.71";
chr3	StringTie	exon	45755490	45756755	1000	-	.	gene_id "MSTRG.121411"; transcript_id "MSTRG.121411.71"; exon_number "1";
chr3	StringTie	exon	45758238	45759127	1000	-	.	gene_id "MSTRG.121411"; transcript_id "MSTRG.121411.71"; exon_number "2";
chr3	StringTie	exon	45759857	45760022	1000	-	.	gene_id "MSTRG.121411"; transcript_id "MSTRG.121411.71"; exon_number "3";
chr3	StringTie	exon	45761526	45761606	1000	-	.	gene_id "MSTRG.121411"; transcript_id "MSTRG.121411.71"; exon_number "4";
chr3	StringTie	transcript	45755515	45796610	1000	-	.	gene_id "MSTRG.121411"; transcript_id "MSTRG.121411.72";
chr3	StringTie	exon	45755515	45756755	1000	-	.	gene_id "MSTRG.121411"; transcript_id "MSTRG.121411.72"; exon_number "1";
chr3	StringTie	exon	45759857	45760022	1000	-	.	gene_id "MSTRG.121411"; transcript_id "MSTRG.121411.72"; exon_number "2";
chr3	StringTie	exon	45762913	45763072	1000	-	.	gene_id "MSTRG.121411"; transcript_id "MSTRG.121411.72"; exon_number "3";
chr3	StringTie	exon	45765537	45765741	1000	-	.	gene_id "MSTRG.121411"; transcript_id "MSTRG.121411.72"; exon_number "4";
chr3	StringTie	exon	45770209	45770371	1000	-	.	gene_id "MSTRG.121411"; transcript_id "MSTRG.121411.72"; exon_number "5";
chr3	StringTie	exon	45771217	45771458	1000	-	.	gene_id "MSTRG.121411"; transcript_id "MSTRG.121411.72"; exon_number "6";
chr3	StringTie	exon	45772505	45772615	1000	-	.	gene_id "MSTRG.121411"; transcript_id "MSTRG.121411.72"; exon_number "7";
chr3	StringTie	exon	45775761	45775988	1000	-	.	gene_id "MSTRG.121411"; transcript_id "MSTRG.121411.72"; exon_number "8";
chr3	StringTie	exon	45780009	45780100	1000	-	.	gene_id "MSTRG.121411"; transcript_id "MSTRG.121411.72"; exon_number "9";
chr3	StringTie	exon	45782083	45782223	1000	-	.	gene_id "MSTRG.121411"; transcript_id "MSTRG.121411.72"; exon_number "10";
chr3	StringTie	exon	45796299	45796610	1000	-	.	gene_id "MSTRG.121411"; transcript_id "MSTRG.121411.72"; exon_number "11";
chr3	StringTie	transcript	45755515	45796657	1000	-	.	gene_id "MSTRG.121411"; transcript_id "MSTRG.121411.73";
chr3	StringTie	exon	45755515	45756755	1000	-	.	gene_id "MSTRG.121411"; transcript_id "MSTRG.121411.73"; exon_number "1";
chr3	StringTie	exon	45758238	45759127	1000	-	.	gene_id "MSTRG.121411"; transcript_id "MSTRG.121411.73"; exon_number "2";
chr3	StringTie	exon	45759857	45760022	1000	-	.	gene_id "MSTRG.121411"; transcript_id "MSTRG.121411.73"; exon_number "3";
chr3	StringTie	exon	45762913	45763072	1000	-	.	gene_id "MSTRG.121411"; transcript_id "MSTRG.121411.73"; exon_number "4";
chr3	StringTie	exon	45765537	45765741	1000	-	.	gene_id "MSTRG.121411"; transcript_id "MSTRG.121411.73"; exon_number "5";
chr3	StringTie	exon	45770209	45770371	1000	-	.	gene_id "MSTRG.121411"; transcript_id "MSTRG.121411.73"; exon_number "6";
chr3	StringTie	exon	45771217	45771458	1000	-	.	gene_id "MSTRG.121411"; transcript_id "MSTRG.121411.73"; exon_number "7";
chr3	StringTie	exon	45772505	45772615	1000	-	.	gene_id "MSTRG.121411"; transcript_id "MSTRG.121411.73"; exon_number "8";
chr3	StringTie	exon	45775761	45775988	1000	-	.	gene_id "MSTRG.121411"; transcript_id "MSTRG.121411.73"; exon_number "9";
chr3	StringTie	exon	45782083	45782223	1000	-	.	gene_id "MSTRG.121411"; transcript_id "MSTRG.121411.73"; exon_number "10";
chr3	StringTie	exon	45796299	45796657	1000	-	.	gene_id "MSTRG.121411"; transcript_id "MSTRG.121411.73"; exon_number "11";
chr3	StringTie	transcript	45756795	45796462	1000	-	.	gene_id "MSTRG.121411"; transcript_id "MSTRG.121411.75";
chr3	StringTie	exon	45756795	45759127	1000	-	.	gene_id "MSTRG.121411"; transcript_id "MSTRG.121411.75"; exon_number "1";
chr3	StringTie	exon	45759857	45760022	1000	-	.	gene_id "MSTRG.121411"; transcript_id "MSTRG.121411.75"; exon_number "2";
chr3	StringTie	exon	45762913	45763072	1000	-	.	gene_id "MSTRG.121411"; transcript_id "MSTRG.121411.75"; exon_number "3";
chr3	StringTie	exon	45765537	45765741	1000	-	.	gene_id "MSTRG.121411"; transcript_id "MSTRG.121411.75"; exon_number "4";
chr3	StringTie	exon	45770209	45770371	1000	-	.	gene_id "MSTRG.121411"; transcript_id "MSTRG.121411.75"; exon_number "5";
chr3	StringTie	exon	45771217	45771481	1000	-	.	gene_id "MSTRG.121411"; transcript_id "MSTRG.121411.75"; exon_number "6";
chr3	StringTie	exon	45771558	45772615	1000	-	.	gene_id "MSTRG.121411"; transcript_id "MSTRG.121411.75"; exon_number "7";
chr3	StringTie	exon	45775761	45775988	1000	-	.	gene_id "MSTRG.121411"; transcript_id "MSTRG.121411.75"; exon_number "8";
chr3	StringTie	exon	45780009	45780100	1000	-	.	gene_id "MSTRG.121411"; transcript_id "MSTRG.121411.75"; exon_number "9";
chr3	StringTie	exon	45782083	45782223	1000	-	.	gene_id "MSTRG.121411"; transcript_id "MSTRG.121411.75"; exon_number "10";
chr3	StringTie	exon	45796299	45796462	1000	-	.	gene_id "MSTRG.121411"; transcript_id "MSTRG.121411.75"; exon_number "11";
chr3	StringTie	transcript	45759865	45780345	1000	-	.	gene_id "MSTRG.121411"; transcript_id "MSTRG.121411.77";
chr3	StringTie	exon	45759865	45760022	1000	-	.	gene_id "MSTRG.121411"; transcript_id "MSTRG.121411.77"; exon_number "1";
chr3	StringTie	exon	45762913	45763072	1000	-	.	gene_id "MSTRG.121411"; transcript_id "MSTRG.121411.77"; exon_number "2";
chr3	StringTie	exon	45765537	45765741	1000	-	.	gene_id "MSTRG.121411"; transcript_id "MSTRG.121411.77"; exon_number "3";
chr3	StringTie	exon	45770209	45770451	1000	-	.	gene_id "MSTRG.121411"; transcript_id "MSTRG.121411.77"; exon_number "4";
chr3	StringTie	exon	45771217	45772615	1000	-	.	gene_id "MSTRG.121411"; transcript_id "MSTRG.121411.77"; exon_number "5";
chr3	StringTie	exon	45775761	45775988	1000	-	.	gene_id "MSTRG.121411"; transcript_id "MSTRG.121411.77"; exon_number "6";
chr3	StringTie	exon	45780009	45780100	1000	-	.	gene_id "MSTRG.121411"; transcript_id "MSTRG.121411.77"; exon_number "7";
chr3	StringTie	exon	45780313	45780345	1000	-	.	gene_id "MSTRG.121411"; transcript_id "MSTRG.121411.77"; exon_number "8";
chr3	StringTie	transcript	45765556	45780333	1000	-	.	gene_id "MSTRG.121411"; transcript_id "MSTRG.121411.79";
chr3	StringTie	exon	45765556	45765741	1000	-	.	gene_id "MSTRG.121411"; transcript_id "MSTRG.121411.79"; exon_number "1";
chr3	StringTie	exon	45770209	45770371	1000	-	.	gene_id "MSTRG.121411"; transcript_id "MSTRG.121411.79"; exon_number "2";
chr3	StringTie	exon	45771217	45771458	1000	-	.	gene_id "MSTRG.121411"; transcript_id "MSTRG.121411.79"; exon_number "3";
chr3	StringTie	exon	45772505	45772615	1000	-	.	gene_id "MSTRG.121411"; transcript_id "MSTRG.121411.79"; exon_number "4";
chr3	StringTie	exon	45775761	45775988	1000	-	.	gene_id "MSTRG.121411"; transcript_id "MSTRG.121411.79"; exon_number "5";
chr3	StringTie	exon	45780185	45780333	1000	-	.	gene_id "MSTRG.121411"; transcript_id "MSTRG.121411.79"; exon_number "6";
chr3	StringTie	transcript	45748880	45797134	1000	-	.	gene_id "MSTRG.121411"; transcript_id "MSTRG.121411.8";
chr3	StringTie	exon	45748880	45759127	1000	-	.	gene_id "MSTRG.121411"; transcript_id "MSTRG.121411.8"; exon_number "1";
chr3	StringTie	exon	45759857	45760022	1000	-	.	gene_id "MSTRG.121411"; transcript_id "MSTRG.121411.8"; exon_number "2";
chr3	StringTie	exon	45762913	45763072	1000	-	.	gene_id "MSTRG.121411"; transcript_id "MSTRG.121411.8"; exon_number "3";
chr3	StringTie	exon	45765537	45765741	1000	-	.	gene_id "MSTRG.121411"; transcript_id "MSTRG.121411.8"; exon_number "4";
chr3	StringTie	exon	45770209	45770451	1000	-	.	gene_id "MSTRG.121411"; transcript_id "MSTRG.121411.8"; exon_number "5";
chr3	StringTie	exon	45771217	45771458	1000	-	.	gene_id "MSTRG.121411"; transcript_id "MSTRG.121411.8"; exon_number "6";
chr3	StringTie	exon	45772505	45772615	1000	-	.	gene_id "MSTRG.121411"; transcript_id "MSTRG.121411.8"; exon_number "7";
chr3	StringTie	exon	45775761	45775988	1000	-	.	gene_id "MSTRG.121411"; transcript_id "MSTRG.121411.8"; exon_number "8";
chr3	StringTie	exon	45780009	45780100	1000	-	.	gene_id "MSTRG.121411"; transcript_id "MSTRG.121411.8"; exon_number "9";
chr3	StringTie	exon	45782083	45782223	1000	-	.	gene_id "MSTRG.121411"; transcript_id "MSTRG.121411.8"; exon_number "10";
chr3	StringTie	exon	45796299	45797134	1000	-	.	gene_id "MSTRG.121411"; transcript_id "MSTRG.121411.8"; exon_number "11";
chr3	StringTie	transcript	45748898	45797014	1000	-	.	gene_id "MSTRG.121411"; transcript_id "MSTRG.121411.9";
chr3	StringTie	exon	45748898	45749090	1000	-	.	gene_id "MSTRG.121411"; transcript_id "MSTRG.121411.9"; exon_number "1";
chr3	StringTie	exon	45759857	45760022	1000	-	.	gene_id "MSTRG.121411"; transcript_id "MSTRG.121411.9"; exon_number "2";
chr3	StringTie	exon	45762913	45763072	1000	-	.	gene_id "MSTRG.121411"; transcript_id "MSTRG.121411.9"; exon_number "3";
chr3	StringTie	exon	45765537	45765741	1000	-	.	gene_id "MSTRG.121411"; transcript_id "MSTRG.121411.9"; exon_number "4";
chr3	StringTie	exon	45770209	45770371	1000	-	.	gene_id "MSTRG.121411"; transcript_id "MSTRG.121411.9"; exon_number "5";
chr3	StringTie	exon	45771217	45771458	1000	-	.	gene_id "MSTRG.121411"; transcript_id "MSTRG.121411.9"; exon_number "6";
chr3	StringTie	exon	45772505	45772615	1000	-	.	gene_id "MSTRG.121411"; transcript_id "MSTRG.121411.9"; exon_number "7";
chr3	StringTie	exon	45775761	45775988	1000	-	.	gene_id "MSTRG.121411"; transcript_id "MSTRG.121411.9"; exon_number "8";
chr3	StringTie	exon	45780009	45780100	1000	-	.	gene_id "MSTRG.121411"; transcript_id "MSTRG.121411.9"; exon_number "9";
chr3	StringTie	exon	45782083	45782223	1000	-	.	gene_id "MSTRG.121411"; transcript_id "MSTRG.121411.9"; exon_number "10";
chr3	StringTie	exon	45796299	45797014	1000	-	.	gene_id "MSTRG.121411"; transcript_id "MSTRG.121411.9"; exon_number "11";
chr3	StringTie	transcript	45749627	45750651	1000	+	.	gene_id "MSTRG.121412"; transcript_id "ENST00000623173"; gene_name "RP11-697K23.3"; ref_gene_id "ENSG00000279017";
chr3	StringTie	exon	45749627	45750651	1000	+	.	gene_id "MSTRG.121412"; transcript_id "ENST00000623173"; exon_number "1"; gene_name "RP11-697K23.3"; ref_gene_id "ENSG00000279017";
chr3	StringTie	transcript	45755816	45756337	1000	+	.	gene_id "MSTRG.121413"; transcript_id "MSTRG.121413.1";
chr3	StringTie	exon	45755816	45756099	1000	+	.	gene_id "MSTRG.121413"; transcript_id "MSTRG.121413.1"; exon_number "1";
chr3	StringTie	exon	45756153	45756337	1000	+	.	gene_id "MSTRG.121413"; transcript_id "MSTRG.121413.1"; exon_number "2";
chr3	StringTie	transcript	45780008	45782290	1000	+	.	gene_id "MSTRG.121414"; transcript_id "MSTRG.121414.1";
chr3	StringTie	exon	45780008	45780026	1000	+	.	gene_id "MSTRG.121414"; transcript_id "MSTRG.121414.1"; exon_number "1";
chr3	StringTie	exon	45782096	45782290	1000	+	.	gene_id "MSTRG.121414"; transcript_id "MSTRG.121414.1"; exon_number "2";
chr3	StringTie	transcript	45785797	45805012	1000	+	.	gene_id "MSTRG.121415"; transcript_id "MSTRG.121415.1";
chr3	StringTie	exon	45785797	45786008	1000	+	.	gene_id "MSTRG.121415"; transcript_id "MSTRG.121415.1"; exon_number "1";
chr3	StringTie	exon	45796933	45797014	1000	+	.	gene_id "MSTRG.121415"; transcript_id "MSTRG.121415.1"; exon_number "2";
chr3	StringTie	exon	45804774	45805012	1000	+	.	gene_id "MSTRG.121415"; transcript_id "MSTRG.121415.1"; exon_number "3";
chr3	StringTie	transcript	45785800	45805084	1000	+	.	gene_id "MSTRG.121415"; transcript_id "MSTRG.121415.2";
chr3	StringTie	exon	45785800	45786008	1000	+	.	gene_id "MSTRG.121415"; transcript_id "MSTRG.121415.2"; exon_number "1";
chr3	StringTie	exon	45804774	45805084	1000	+	.	gene_id "MSTRG.121415"; transcript_id "MSTRG.121415.2"; exon_number "2";
chr3	StringTie	transcript	45795864	45813843	1000	+	.	gene_id "MSTRG.121415"; transcript_id "MSTRG.121415.3";
chr3	StringTie	exon	45795864	45796043	1000	+	.	gene_id "MSTRG.121415"; transcript_id "MSTRG.121415.3"; exon_number "1";
chr3	StringTie	exon	45812039	45813843	1000	+	.	gene_id "MSTRG.121415"; transcript_id "MSTRG.121415.3"; exon_number "2";
chr3	StringTie	transcript	45795896	45813935	1000	+	.	gene_id "MSTRG.121415"; transcript_id "MSTRG.121415.4";
chr3	StringTie	exon	45795896	45796043	1000	+	.	gene_id "MSTRG.121415"; transcript_id "MSTRG.121415.4"; exon_number "1";
chr3	StringTie	exon	45796933	45797014	1000	+	.	gene_id "MSTRG.121415"; transcript_id "MSTRG.121415.4"; exon_number "2";
chr3	StringTie	exon	45804774	45813935	1000	+	.	gene_id "MSTRG.121415"; transcript_id "MSTRG.121415.4"; exon_number "3";
chr3	StringTie	transcript	45795939	45804933	1000	+	.	gene_id "MSTRG.121415"; transcript_id "MSTRG.121415.5";
chr3	StringTie	exon	45795939	45796043	1000	+	.	gene_id "MSTRG.121415"; transcript_id "MSTRG.121415.5"; exon_number "1";
chr3	StringTie	exon	45804774	45804933	1000	+	.	gene_id "MSTRG.121415"; transcript_id "MSTRG.121415.5"; exon_number "2";
chr3	StringTie	transcript	45795941	45800169	1000	+	.	gene_id "MSTRG.121415"; transcript_id "MSTRG.121415.6";
chr3	StringTie	exon	45795941	45796043	1000	+	.	gene_id "MSTRG.121415"; transcript_id "MSTRG.121415.6"; exon_number "1";
chr3	StringTie	exon	45796933	45797014	1000	+	.	gene_id "MSTRG.121415"; transcript_id "MSTRG.121415.6"; exon_number "2";
chr3	StringTie	exon	45800014	45800169	1000	+	.	gene_id "MSTRG.121415"; transcript_id "MSTRG.121415.6"; exon_number "3";
chr3	StringTie	transcript	45795956	45827122	1000	+	.	gene_id "MSTRG.121415"; transcript_id "MSTRG.121415.7";
chr3	StringTie	exon	45795956	45796043	1000	+	.	gene_id "MSTRG.121415"; transcript_id "MSTRG.121415.7"; exon_number "1";
chr3	StringTie	exon	45796933	45797014	1000	+	.	gene_id "MSTRG.121415"; transcript_id "MSTRG.121415.7"; exon_number "2";
chr3	StringTie	exon	45812039	45812157	1000	+	.	gene_id "MSTRG.121415"; transcript_id "MSTRG.121415.7"; exon_number "3";
chr3	StringTie	exon	45818282	45818389	1000	+	.	gene_id "MSTRG.121415"; transcript_id "MSTRG.121415.7"; exon_number "4";
chr3	StringTie	exon	45826691	45827122	1000	+	.	gene_id "MSTRG.121415"; transcript_id "MSTRG.121415.7"; exon_number "5";
chr3	StringTie	transcript	45818276	45820703	1000	+	.	gene_id "MSTRG.121415"; transcript_id "MSTRG.121415.8";
chr3	StringTie	exon	45818276	45818341	1000	+	.	gene_id "MSTRG.121415"; transcript_id "MSTRG.121415.8"; exon_number "1";
chr3	StringTie	exon	45818803	45820703	1000	+	.	gene_id "MSTRG.121415"; transcript_id "MSTRG.121415.8"; exon_number "2";
chr3	StringTie	transcript	45823316	45842166	1000	-	.	gene_id "MSTRG.121416"; transcript_id "ENST00000296135"; gene_name "LZTFL1"; ref_gene_id "ENSG00000163818";
chr3	StringTie	exon	45823316	45826332	1000	-	.	gene_id "MSTRG.121416"; transcript_id "ENST00000296135"; exon_number "1"; gene_name "LZTFL1"; ref_gene_id "ENSG00000163818";
chr3	StringTie	exon	45827356	45827459	1000	-	.	gene_id "MSTRG.121416"; transcript_id "ENST00000296135"; exon_number "2"; gene_name "LZTFL1"; ref_gene_id "ENSG00000163818";
chr3	StringTie	exon	45828439	45828615	1000	-	.	gene_id "MSTRG.121416"; transcript_id "ENST00000296135"; exon_number "3"; gene_name "LZTFL1"; ref_gene_id "ENSG00000163818";
chr3	StringTie	exon	45830913	45830990	1000	-	.	gene_id "MSTRG.121416"; transcript_id "ENST00000296135"; exon_number "4"; gene_name "LZTFL1"; ref_gene_id "ENSG00000163818";
chr3	StringTie	exon	45831073	45831138	1000	-	.	gene_id "MSTRG.121416"; transcript_id "ENST00000296135"; exon_number "5"; gene_name "LZTFL1"; ref_gene_id "ENSG00000163818";
chr3	StringTie	exon	45833050	45833121	1000	-	.	gene_id "MSTRG.121416"; transcript_id "ENST00000296135"; exon_number "6"; gene_name "LZTFL1"; ref_gene_id "ENSG00000163818";
chr3	StringTie	exon	45834238	45834298	1000	-	.	gene_id "MSTRG.121416"; transcript_id "ENST00000296135"; exon_number "7"; gene_name "LZTFL1"; ref_gene_id "ENSG00000163818";
chr3	StringTie	exon	45835590	45835784	1000	-	.	gene_id "MSTRG.121416"; transcript_id "ENST00000296135"; exon_number "8"; gene_name "LZTFL1"; ref_gene_id "ENSG00000163818";
chr3	StringTie	exon	45837927	45838051	1000	-	.	gene_id "MSTRG.121416"; transcript_id "ENST00000296135"; exon_number "9"; gene_name "LZTFL1"; ref_gene_id "ENSG00000163818";
chr3	StringTie	exon	45841989	45842166	1000	-	.	gene_id "MSTRG.121416"; transcript_id "ENST00000296135"; exon_number "10"; gene_name "LZTFL1"; ref_gene_id "ENSG00000163818";
chr3	StringTie	transcript	45917904	45995815	1000	-	.	gene_id "MSTRG.121416"; transcript_id "ENST00000296137"; gene_name "FYCO1"; ref_gene_id "ENSG00000163820";
chr3	StringTie	exon	45917904	45921840	1000	-	.	gene_id "MSTRG.121416"; transcript_id "ENST00000296137"; exon_number "1"; gene_name "FYCO1"; ref_gene_id "ENSG00000163820";
chr3	StringTie	exon	45923656	45923765	1000	-	.	gene_id "MSTRG.121416"; transcript_id "ENST00000296137"; exon_number "2"; gene_name "FYCO1"; ref_gene_id "ENSG00000163820";
chr3	StringTie	exon	45931071	45931281	1000	-	.	gene_id "MSTRG.121416"; transcript_id "ENST00000296137"; exon_number "3"; gene_name "FYCO1"; ref_gene_id "ENSG00000163820";
chr3	StringTie	exon	45936448	45936543	1000	-	.	gene_id "MSTRG.121416"; transcript_id "ENST00000296137"; exon_number "4"; gene_name "FYCO1"; ref_gene_id "ENSG00000163820";
chr3	StringTie	exon	45955249	45955393	1000	-	.	gene_id "MSTRG.121416"; transcript_id "ENST00000296137"; exon_number "5"; gene_name "FYCO1"; ref_gene_id "ENSG00000163820";
chr3	StringTie	exon	45958408	45958619	1000	-	.	gene_id "MSTRG.121416"; transcript_id "ENST00000296137"; exon_number "6"; gene_name "FYCO1"; ref_gene_id "ENSG00000163820";
chr3	StringTie	exon	45959393	45959542	1000	-	.	gene_id "MSTRG.121416"; transcript_id "ENST00000296137"; exon_number "7"; gene_name "FYCO1"; ref_gene_id "ENSG00000163820";
chr3	StringTie	exon	45962225	45962392	1000	-	.	gene_id "MSTRG.121416"; transcript_id "ENST00000296137"; exon_number "8"; gene_name "FYCO1"; ref_gene_id "ENSG00000163820";
chr3	StringTie	exon	45964336	45964454	1000	-	.	gene_id "MSTRG.121416"; transcript_id "ENST00000296137"; exon_number "9"; gene_name "FYCO1"; ref_gene_id "ENSG00000163820";
chr3	StringTie	exon	45965033	45965125	1000	-	.	gene_id "MSTRG.121416"; transcript_id "ENST00000296137"; exon_number "10"; gene_name "FYCO1"; ref_gene_id "ENSG00000163820";
chr3	StringTie	exon	45966277	45968703	1000	-	.	gene_id "MSTRG.121416"; transcript_id "ENST00000296137"; exon_number "11"; gene_name "FYCO1"; ref_gene_id "ENSG00000163820";
chr3	StringTie	exon	45969675	45969765	1000	-	.	gene_id "MSTRG.121416"; transcript_id "ENST00000296137"; exon_number "12"; gene_name "FYCO1"; ref_gene_id "ENSG00000163820";
chr3	StringTie	exon	45973088	45973231	1000	-	.	gene_id "MSTRG.121416"; transcript_id "ENST00000296137"; exon_number "13"; gene_name "FYCO1"; ref_gene_id "ENSG00000163820";
chr3	StringTie	exon	45975239	45975345	1000	-	.	gene_id "MSTRG.121416"; transcript_id "ENST00000296137"; exon_number "14"; gene_name "FYCO1"; ref_gene_id "ENSG00000163820";
chr3	StringTie	exon	45979705	45979830	1000	-	.	gene_id "MSTRG.121416"; transcript_id "ENST00000296137"; exon_number "15"; gene_name "FYCO1"; ref_gene_id "ENSG00000163820";
chr3	StringTie	exon	45981570	45981676	1000	-	.	gene_id "MSTRG.121416"; transcript_id "ENST00000296137"; exon_number "16"; gene_name "FYCO1"; ref_gene_id "ENSG00000163820";
chr3	StringTie	exon	45984856	45985022	1000	-	.	gene_id "MSTRG.121416"; transcript_id "ENST00000296137"; exon_number "17"; gene_name "FYCO1"; ref_gene_id "ENSG00000163820";
chr3	StringTie	exon	45995722	45995815	1000	-	.	gene_id "MSTRG.121416"; transcript_id "ENST00000296137"; exon_number "18"; gene_name "FYCO1"; ref_gene_id "ENSG00000163820";
chr3	StringTie	transcript	45826241	45842129	1000	-	.	gene_id "MSTRG.121416"; transcript_id "ENST00000411866"; gene_name "LZTFL1"; ref_gene_id "ENSG00000163818";
chr3	StringTie	exon	45826241	45826332	1000	-	.	gene_id "MSTRG.121416"; transcript_id "ENST00000411866"; exon_number "1"; gene_name "LZTFL1"; ref_gene_id "ENSG00000163818";
chr3	StringTie	exon	45827356	45827459	1000	-	.	gene_id "MSTRG.121416"; transcript_id "ENST00000411866"; exon_number "2"; gene_name "LZTFL1"; ref_gene_id "ENSG00000163818";
chr3	StringTie	exon	45828439	45828615	1000	-	.	gene_id "MSTRG.121416"; transcript_id "ENST00000411866"; exon_number "3"; gene_name "LZTFL1"; ref_gene_id "ENSG00000163818";
chr3	StringTie	exon	45830913	45830990	1000	-	.	gene_id "MSTRG.121416"; transcript_id "ENST00000411866"; exon_number "4"; gene_name "LZTFL1"; ref_gene_id "ENSG00000163818";
chr3	StringTie	exon	45831073	45831138	1000	-	.	gene_id "MSTRG.121416"; transcript_id "ENST00000411866"; exon_number "5"; gene_name "LZTFL1"; ref_gene_id "ENSG00000163818";
chr3	StringTie	exon	45833050	45833121	1000	-	.	gene_id "MSTRG.121416"; transcript_id "ENST00000411866"; exon_number "6"; gene_name "LZTFL1"; ref_gene_id "ENSG00000163818";
chr3	StringTie	exon	45834238	45834298	1000	-	.	gene_id "MSTRG.121416"; transcript_id "ENST00000411866"; exon_number "7"; gene_name "LZTFL1"; ref_gene_id "ENSG00000163818";
chr3	StringTie	exon	45835590	45835784	1000	-	.	gene_id "MSTRG.121416"; transcript_id "ENST00000411866"; exon_number "8"; gene_name "LZTFL1"; ref_gene_id "ENSG00000163818";
chr3	StringTie	exon	45841989	45842129	1000	-	.	gene_id "MSTRG.121416"; transcript_id "ENST00000411866"; exon_number "9"; gene_name "LZTFL1"; ref_gene_id "ENSG00000163818";
chr3	StringTie	transcript	45825966	45916042	1000	-	.	gene_id "MSTRG.121416"; transcript_id "ENST00000418700"; gene_name "LZTFL1"; ref_gene_id "ENSG00000163818";
chr3	StringTie	exon	45825966	45826332	1000	-	.	gene_id "MSTRG.121416"; transcript_id "ENST00000418700"; exon_number "1"; gene_name "LZTFL1"; ref_gene_id "ENSG00000163818";
chr3	StringTie	exon	45827356	45827459	1000	-	.	gene_id "MSTRG.121416"; transcript_id "ENST00000418700"; exon_number "2"; gene_name "LZTFL1"; ref_gene_id "ENSG00000163818";
chr3	StringTie	exon	45828439	45828615	1000	-	.	gene_id "MSTRG.121416"; transcript_id "ENST00000418700"; exon_number "3"; gene_name "LZTFL1"; ref_gene_id "ENSG00000163818";
chr3	StringTie	exon	45830913	45830990	1000	-	.	gene_id "MSTRG.121416"; transcript_id "ENST00000418700"; exon_number "4"; gene_name "LZTFL1"; ref_gene_id "ENSG00000163818";
chr3	StringTie	exon	45831073	45831138	1000	-	.	gene_id "MSTRG.121416"; transcript_id "ENST00000418700"; exon_number "5"; gene_name "LZTFL1"; ref_gene_id "ENSG00000163818";
chr3	StringTie	exon	45833050	45833121	1000	-	.	gene_id "MSTRG.121416"; transcript_id "ENST00000418700"; exon_number "6"; gene_name "LZTFL1"; ref_gene_id "ENSG00000163818";
chr3	StringTie	exon	45834238	45834298	1000	-	.	gene_id "MSTRG.121416"; transcript_id "ENST00000418700"; exon_number "7"; gene_name "LZTFL1"; ref_gene_id "ENSG00000163818";
chr3	StringTie	exon	45835590	45835784	1000	-	.	gene_id "MSTRG.121416"; transcript_id "ENST00000418700"; exon_number "8"; gene_name "LZTFL1"; ref_gene_id "ENSG00000163818";
chr3	StringTie	exon	45837927	45838051	1000	-	.	gene_id "MSTRG.121416"; transcript_id "ENST00000418700"; exon_number "9"; gene_name "LZTFL1"; ref_gene_id "ENSG00000163818";
chr3	StringTie	exon	45854986	45855074	1000	-	.	gene_id "MSTRG.121416"; transcript_id "ENST00000418700"; exon_number "10"; gene_name "LZTFL1"; ref_gene_id "ENSG00000163818";
chr3	StringTie	exon	45913120	45913177	1000	-	.	gene_id "MSTRG.121416"; transcript_id "ENST00000418700"; exon_number "11"; gene_name "LZTFL1"; ref_gene_id "ENSG00000163818";
chr3	StringTie	exon	45915421	45916042	1000	-	.	gene_id "MSTRG.121416"; transcript_id "ENST00000418700"; exon_number "12"; gene_name "LZTFL1"; ref_gene_id "ENSG00000163818";
chr3	StringTie	transcript	45917904	45958572	1000	-	.	gene_id "MSTRG.121416"; transcript_id "ENST00000433878"; gene_name "FYCO1"; ref_gene_id "ENSG00000163820";
chr3	StringTie	exon	45917904	45919065	1000	-	.	gene_id "MSTRG.121416"; transcript_id "ENST00000433878"; exon_number "1"; gene_name "FYCO1"; ref_gene_id "ENSG00000163820";
chr3	StringTie	exon	45919413	45921840	1000	-	.	gene_id "MSTRG.121416"; transcript_id "ENST00000433878"; exon_number "2"; gene_name "FYCO1"; ref_gene_id "ENSG00000163820";
chr3	StringTie	exon	45923656	45923765	1000	-	.	gene_id "MSTRG.121416"; transcript_id "ENST00000433878"; exon_number "3"; gene_name "FYCO1"; ref_gene_id "ENSG00000163820";
chr3	StringTie	exon	45931071	45931281	1000	-	.	gene_id "MSTRG.121416"; transcript_id "ENST00000433878"; exon_number "4"; gene_name "FYCO1"; ref_gene_id "ENSG00000163820";
chr3	StringTie	exon	45936448	45936543	1000	-	.	gene_id "MSTRG.121416"; transcript_id "ENST00000433878"; exon_number "5"; gene_name "FYCO1"; ref_gene_id "ENSG00000163820";
chr3	StringTie	exon	45955249	45955393	1000	-	.	gene_id "MSTRG.121416"; transcript_id "ENST00000433878"; exon_number "6"; gene_name "FYCO1"; ref_gene_id "ENSG00000163820";
chr3	StringTie	exon	45958408	45958572	1000	-	.	gene_id "MSTRG.121416"; transcript_id "ENST00000433878"; exon_number "7"; gene_name "FYCO1"; ref_gene_id "ENSG00000163820";
chr3	StringTie	transcript	45921585	45958661	1000	-	.	gene_id "MSTRG.121416"; transcript_id "ENST00000438446"; gene_name "FYCO1"; ref_gene_id "ENSG00000163820";
chr3	StringTie	exon	45921585	45921840	1000	-	.	gene_id "MSTRG.121416"; transcript_id "ENST00000438446"; exon_number "1"; gene_name "FYCO1"; ref_gene_id "ENSG00000163820";
chr3	StringTie	exon	45923656	45923765	1000	-	.	gene_id "MSTRG.121416"; transcript_id "ENST00000438446"; exon_number "2"; gene_name "FYCO1"; ref_gene_id "ENSG00000163820";
chr3	StringTie	exon	45931071	45931281	1000	-	.	gene_id "MSTRG.121416"; transcript_id "ENST00000438446"; exon_number "3"; gene_name "FYCO1"; ref_gene_id "ENSG00000163820";
chr3	StringTie	exon	45936448	45936543	1000	-	.	gene_id "MSTRG.121416"; transcript_id "ENST00000438446"; exon_number "4"; gene_name "FYCO1"; ref_gene_id "ENSG00000163820";
chr3	StringTie	exon	45955249	45955393	1000	-	.	gene_id "MSTRG.121416"; transcript_id "ENST00000438446"; exon_number "5"; gene_name "FYCO1"; ref_gene_id "ENSG00000163820";
chr3	StringTie	exon	45958408	45958661	1000	-	.	gene_id "MSTRG.121416"; transcript_id "ENST00000438446"; exon_number "6"; gene_name "FYCO1"; ref_gene_id "ENSG00000163820";
chr3	StringTie	transcript	45826302	45835784	1000	-	.	gene_id "MSTRG.121416"; transcript_id "ENST00000440576"; gene_name "LZTFL1"; ref_gene_id "ENSG00000163818";
chr3	StringTie	exon	45826302	45826332	1000	-	.	gene_id "MSTRG.121416"; transcript_id "ENST00000440576"; exon_number "1"; gene_name "LZTFL1"; ref_gene_id "ENSG00000163818";
chr3	StringTie	exon	45827356	45827459	1000	-	.	gene_id "MSTRG.121416"; transcript_id "ENST00000440576"; exon_number "2"; gene_name "LZTFL1"; ref_gene_id "ENSG00000163818";
chr3	StringTie	exon	45828439	45828615	1000	-	.	gene_id "MSTRG.121416"; transcript_id "ENST00000440576"; exon_number "3"; gene_name "LZTFL1"; ref_gene_id "ENSG00000163818";
chr3	StringTie	exon	45830913	45830990	1000	-	.	gene_id "MSTRG.121416"; transcript_id "ENST00000440576"; exon_number "4"; gene_name "LZTFL1"; ref_gene_id "ENSG00000163818";
chr3	StringTie	exon	45833050	45833121	1000	-	.	gene_id "MSTRG.121416"; transcript_id "ENST00000440576"; exon_number "5"; gene_name "LZTFL1"; ref_gene_id "ENSG00000163818";
chr3	StringTie	exon	45834238	45834298	1000	-	.	gene_id "MSTRG.121416"; transcript_id "ENST00000440576"; exon_number "6"; gene_name "LZTFL1"; ref_gene_id "ENSG00000163818";
chr3	StringTie	exon	45835590	45835784	1000	-	.	gene_id "MSTRG.121416"; transcript_id "ENST00000440576"; exon_number "7"; gene_name "LZTFL1"; ref_gene_id "ENSG00000163818";
chr3	StringTie	transcript	45835590	45842116	1000	-	.	gene_id "MSTRG.121416"; transcript_id "ENST00000445698"; gene_name "LZTFL1"; ref_gene_id "ENSG00000163818";
chr3	StringTie	exon	45835590	45835784	1000	-	.	gene_id "MSTRG.121416"; transcript_id "ENST00000445698"; exon_number "1"; gene_name "LZTFL1"; ref_gene_id "ENSG00000163818";
chr3	StringTie	exon	45837927	45838047	1000	-	.	gene_id "MSTRG.121416"; transcript_id "ENST00000445698"; exon_number "2"; gene_name "LZTFL1"; ref_gene_id "ENSG00000163818";
chr3	StringTie	exon	45841989	45842116	1000	-	.	gene_id "MSTRG.121416"; transcript_id "ENST00000445698"; exon_number "3"; gene_name "LZTFL1"; ref_gene_id "ENSG00000163818";
chr3	StringTie	transcript	45826057	45915724	1000	-	.	gene_id "MSTRG.121416"; transcript_id "ENST00000448111"; gene_name "LZTFL1"; ref_gene_id "ENSG00000163818";
chr3	StringTie	exon	45826057	45826332	1000	-	.	gene_id "MSTRG.121416"; transcript_id "ENST00000448111"; exon_number "1"; gene_name "LZTFL1"; ref_gene_id "ENSG00000163818";
chr3	StringTie	exon	45828439	45828615	1000	-	.	gene_id "MSTRG.121416"; transcript_id "ENST00000448111"; exon_number "2"; gene_name "LZTFL1"; ref_gene_id "ENSG00000163818";
chr3	StringTie	exon	45830913	45830990	1000	-	.	gene_id "MSTRG.121416"; transcript_id "ENST00000448111"; exon_number "3"; gene_name "LZTFL1"; ref_gene_id "ENSG00000163818";
chr3	StringTie	exon	45831073	45831138	1000	-	.	gene_id "MSTRG.121416"; transcript_id "ENST00000448111"; exon_number "4"; gene_name "LZTFL1"; ref_gene_id "ENSG00000163818";
chr3	StringTie	exon	45833050	45833121	1000	-	.	gene_id "MSTRG.121416"; transcript_id "ENST00000448111"; exon_number "5"; gene_name "LZTFL1"; ref_gene_id "ENSG00000163818";
chr3	StringTie	exon	45834238	45834298	1000	-	.	gene_id "MSTRG.121416"; transcript_id "ENST00000448111"; exon_number "6"; gene_name "LZTFL1"; ref_gene_id "ENSG00000163818";
chr3	StringTie	exon	45835590	45835784	1000	-	.	gene_id "MSTRG.121416"; transcript_id "ENST00000448111"; exon_number "7"; gene_name "LZTFL1"; ref_gene_id "ENSG00000163818";
chr3	StringTie	exon	45854986	45855074	1000	-	.	gene_id "MSTRG.121416"; transcript_id "ENST00000448111"; exon_number "8"; gene_name "LZTFL1"; ref_gene_id "ENSG00000163818";
chr3	StringTie	exon	45913120	45913177	1000	-	.	gene_id "MSTRG.121416"; transcript_id "ENST00000448111"; exon_number "9"; gene_name "LZTFL1"; ref_gene_id "ENSG00000163818";
chr3	StringTie	exon	45915421	45915724	1000	-	.	gene_id "MSTRG.121416"; transcript_id "ENST00000448111"; exon_number "10"; gene_name "LZTFL1"; ref_gene_id "ENSG00000163818";
chr3	StringTie	transcript	45826278	45842001	1000	-	.	gene_id "MSTRG.121416"; transcript_id "ENST00000469874"; gene_name "LZTFL1"; ref_gene_id "ENSG00000163818";
chr3	StringTie	exon	45826278	45826332	1000	-	.	gene_id "MSTRG.121416"; transcript_id "ENST00000469874"; exon_number "1"; gene_name "LZTFL1"; ref_gene_id "ENSG00000163818";
chr3	StringTie	exon	45827356	45827459	1000	-	.	gene_id "MSTRG.121416"; transcript_id "ENST00000469874"; exon_number "2"; gene_name "LZTFL1"; ref_gene_id "ENSG00000163818";
chr3	StringTie	exon	45828439	45828615	1000	-	.	gene_id "MSTRG.121416"; transcript_id "ENST00000469874"; exon_number "3"; gene_name "LZTFL1"; ref_gene_id "ENSG00000163818";
chr3	StringTie	exon	45834238	45834298	1000	-	.	gene_id "MSTRG.121416"; transcript_id "ENST00000469874"; exon_number "4"; gene_name "LZTFL1"; ref_gene_id "ENSG00000163818";
chr3	StringTie	exon	45835590	45835784	1000	-	.	gene_id "MSTRG.121416"; transcript_id "ENST00000469874"; exon_number "5"; gene_name "LZTFL1"; ref_gene_id "ENSG00000163818";
chr3	StringTie	exon	45841989	45842001	1000	-	.	gene_id "MSTRG.121416"; transcript_id "ENST00000469874"; exon_number "6"; gene_name "LZTFL1"; ref_gene_id "ENSG00000163818";
chr3	StringTie	transcript	45984581	45995824	1000	-	.	gene_id "MSTRG.121416"; transcript_id "ENST00000471739"; gene_name "FYCO1"; ref_gene_id "ENSG00000163820";
chr3	StringTie	exon	45984581	45985022	1000	-	.	gene_id "MSTRG.121416"; transcript_id "ENST00000471739"; exon_number "1"; gene_name "FYCO1"; ref_gene_id "ENSG00000163820";
chr3	StringTie	exon	45995722	45995824	1000	-	.	gene_id "MSTRG.121416"; transcript_id "ENST00000471739"; exon_number "2"; gene_name "FYCO1"; ref_gene_id "ENSG00000163820";
chr3	StringTie	transcript	45837941	45915643	1000	-	.	gene_id "MSTRG.121416"; transcript_id "ENST00000472635"; gene_name "LZTFL1"; ref_gene_id "ENSG00000163818";
chr3	StringTie	exon	45837941	45838051	1000	-	.	gene_id "MSTRG.121416"; transcript_id "ENST00000472635"; exon_number "1"; gene_name "LZTFL1"; ref_gene_id "ENSG00000163818";
chr3	StringTie	exon	45854986	45855074	1000	-	.	gene_id "MSTRG.121416"; transcript_id "ENST00000472635"; exon_number "2"; gene_name "LZTFL1"; ref_gene_id "ENSG00000163818";
chr3	StringTie	exon	45858940	45859016	1000	-	.	gene_id "MSTRG.121416"; transcript_id "ENST00000472635"; exon_number "3"; gene_name "LZTFL1"; ref_gene_id "ENSG00000163818";
chr3	StringTie	exon	45913120	45913177	1000	-	.	gene_id "MSTRG.121416"; transcript_id "ENST00000472635"; exon_number "4"; gene_name "LZTFL1"; ref_gene_id "ENSG00000163818";
chr3	StringTie	exon	45915421	45915643	1000	-	.	gene_id "MSTRG.121416"; transcript_id "ENST00000472635"; exon_number "5"; gene_name "LZTFL1"; ref_gene_id "ENSG00000163818";
chr3	StringTie	transcript	45827128	45828573	1000	-	.	gene_id "MSTRG.121416"; transcript_id "ENST00000478551"; gene_name "LZTFL1"; ref_gene_id "ENSG00000163818";
chr3	StringTie	exon	45827128	45827459	1000	-	.	gene_id "MSTRG.121416"; transcript_id "ENST00000478551"; exon_number "1"; gene_name "LZTFL1"; ref_gene_id "ENSG00000163818";
chr3	StringTie	exon	45828439	45828573	1000	-	.	gene_id "MSTRG.121416"; transcript_id "ENST00000478551"; exon_number "2"; gene_name "LZTFL1"; ref_gene_id "ENSG00000163818";
chr3	StringTie	transcript	45832828	45842136	1000	-	.	gene_id "MSTRG.121416"; transcript_id "ENST00000480156"; gene_name "LZTFL1"; ref_gene_id "ENSG00000163818";
chr3	StringTie	exon	45832828	45833121	1000	-	.	gene_id "MSTRG.121416"; transcript_id "ENST00000480156"; exon_number "1"; gene_name "LZTFL1"; ref_gene_id "ENSG00000163818";
chr3	StringTie	exon	45834238	45834298	1000	-	.	gene_id "MSTRG.121416"; transcript_id "ENST00000480156"; exon_number "2"; gene_name "LZTFL1"; ref_gene_id "ENSG00000163818";
chr3	StringTie	exon	45835590	45835784	1000	-	.	gene_id "MSTRG.121416"; transcript_id "ENST00000480156"; exon_number "3"; gene_name "LZTFL1"; ref_gene_id "ENSG00000163818";
chr3	StringTie	exon	45837927	45838051	1000	-	.	gene_id "MSTRG.121416"; transcript_id "ENST00000480156"; exon_number "4"; gene_name "LZTFL1"; ref_gene_id "ENSG00000163818";
chr3	StringTie	exon	45841989	45842136	1000	-	.	gene_id "MSTRG.121416"; transcript_id "ENST00000480156"; exon_number "5"; gene_name "LZTFL1"; ref_gene_id "ENSG00000163818";
chr3	StringTie	transcript	45854411	45915712	1000	-	.	gene_id "MSTRG.121416"; transcript_id "ENST00000483279"; gene_name "LZTFL1"; ref_gene_id "ENSG00000163818";
chr3	StringTie	exon	45854411	45854537	1000	-	.	gene_id "MSTRG.121416"; transcript_id "ENST00000483279"; exon_number "1"; gene_name "LZTFL1"; ref_gene_id "ENSG00000163818";
chr3	StringTie	exon	45854986	45855074	1000	-	.	gene_id "MSTRG.121416"; transcript_id "ENST00000483279"; exon_number "2"; gene_name "LZTFL1"; ref_gene_id "ENSG00000163818";
chr3	StringTie	exon	45913120	45913177	1000	-	.	gene_id "MSTRG.121416"; transcript_id "ENST00000483279"; exon_number "3"; gene_name "LZTFL1"; ref_gene_id "ENSG00000163818";
chr3	StringTie	exon	45915421	45915712	1000	-	.	gene_id "MSTRG.121416"; transcript_id "ENST00000483279"; exon_number "4"; gene_name "LZTFL1"; ref_gene_id "ENSG00000163818";
chr3	StringTie	transcript	45830946	45841860	1000	-	.	gene_id "MSTRG.121416"; transcript_id "ENST00000490463"; gene_name "LZTFL1"; ref_gene_id "ENSG00000163818";
chr3	StringTie	exon	45830946	45830990	1000	-	.	gene_id "MSTRG.121416"; transcript_id "ENST00000490463"; exon_number "1"; gene_name "LZTFL1"; ref_gene_id "ENSG00000163818";
chr3	StringTie	exon	45831073	45831138	1000	-	.	gene_id "MSTRG.121416"; transcript_id "ENST00000490463"; exon_number "2"; gene_name "LZTFL1"; ref_gene_id "ENSG00000163818";
chr3	StringTie	exon	45833050	45833121	1000	-	.	gene_id "MSTRG.121416"; transcript_id "ENST00000490463"; exon_number "3"; gene_name "LZTFL1"; ref_gene_id "ENSG00000163818";
chr3	StringTie	exon	45834238	45834298	1000	-	.	gene_id "MSTRG.121416"; transcript_id "ENST00000490463"; exon_number "4"; gene_name "LZTFL1"; ref_gene_id "ENSG00000163818";
chr3	StringTie	exon	45835590	45835784	1000	-	.	gene_id "MSTRG.121416"; transcript_id "ENST00000490463"; exon_number "5"; gene_name "LZTFL1"; ref_gene_id "ENSG00000163818";
chr3	StringTie	exon	45837927	45838051	1000	-	.	gene_id "MSTRG.121416"; transcript_id "ENST00000490463"; exon_number "6"; gene_name "LZTFL1"; ref_gene_id "ENSG00000163818";
chr3	StringTie	exon	45841695	45841860	1000	-	.	gene_id "MSTRG.121416"; transcript_id "ENST00000490463"; exon_number "7"; gene_name "LZTFL1"; ref_gene_id "ENSG00000163818";
chr3	StringTie	transcript	45835670	45915659	1000	-	.	gene_id "MSTRG.121416"; transcript_id "ENST00000492333"; gene_name "LZTFL1"; ref_gene_id "ENSG00000163818";
chr3	StringTie	exon	45835670	45835784	1000	-	.	gene_id "MSTRG.121416"; transcript_id "ENST00000492333"; exon_number "1"; gene_name "LZTFL1"; ref_gene_id "ENSG00000163818";
chr3	StringTie	exon	45837927	45838051	1000	-	.	gene_id "MSTRG.121416"; transcript_id "ENST00000492333"; exon_number "2"; gene_name "LZTFL1"; ref_gene_id "ENSG00000163818";
chr3	StringTie	exon	45913120	45913177	1000	-	.	gene_id "MSTRG.121416"; transcript_id "ENST00000492333"; exon_number "3"; gene_name "LZTFL1"; ref_gene_id "ENSG00000163818";
chr3	StringTie	exon	45915421	45915659	1000	-	.	gene_id "MSTRG.121416"; transcript_id "ENST00000492333"; exon_number "4"; gene_name "LZTFL1"; ref_gene_id "ENSG00000163818";
chr3	StringTie	transcript	45832580	45842145	1000	-	.	gene_id "MSTRG.121416"; transcript_id "ENST00000495864"; gene_name "LZTFL1"; ref_gene_id "ENSG00000163818";
chr3	StringTie	exon	45832580	45833121	1000	-	.	gene_id "MSTRG.121416"; transcript_id "ENST00000495864"; exon_number "1"; gene_name "LZTFL1"; ref_gene_id "ENSG00000163818";
chr3	StringTie	exon	45834238	45835784	1000	-	.	gene_id "MSTRG.121416"; transcript_id "ENST00000495864"; exon_number "2"; gene_name "LZTFL1"; ref_gene_id "ENSG00000163818";
chr3	StringTie	exon	45837927	45838051	1000	-	.	gene_id "MSTRG.121416"; transcript_id "ENST00000495864"; exon_number "3"; gene_name "LZTFL1"; ref_gene_id "ENSG00000163818";
chr3	StringTie	exon	45841989	45842145	1000	-	.	gene_id "MSTRG.121416"; transcript_id "ENST00000495864"; exon_number "4"; gene_name "LZTFL1"; ref_gene_id "ENSG00000163818";
chr3	StringTie	transcript	45917899	45995824	1000	-	.	gene_id "MSTRG.121416"; transcript_id "ENST00000535325"; gene_name "FYCO1"; ref_gene_id "ENSG00000163820";
chr3	StringTie	exon	45917899	45921840	1000	-	.	gene_id "MSTRG.121416"; transcript_id "ENST00000535325"; exon_number "1"; gene_name "FYCO1"; ref_gene_id "ENSG00000163820";
chr3	StringTie	exon	45923656	45923765	1000	-	.	gene_id "MSTRG.121416"; transcript_id "ENST00000535325"; exon_number "2"; gene_name "FYCO1"; ref_gene_id "ENSG00000163820";
chr3	StringTie	exon	45931071	45931281	1000	-	.	gene_id "MSTRG.121416"; transcript_id "ENST00000535325"; exon_number "3"; gene_name "FYCO1"; ref_gene_id "ENSG00000163820";
chr3	StringTie	exon	45936448	45936543	1000	-	.	gene_id "MSTRG.121416"; transcript_id "ENST00000535325"; exon_number "4"; gene_name "FYCO1"; ref_gene_id "ENSG00000163820";
chr3	StringTie	exon	45938196	45938255	1000	-	.	gene_id "MSTRG.121416"; transcript_id "ENST00000535325"; exon_number "5"; gene_name "FYCO1"; ref_gene_id "ENSG00000163820";
chr3	StringTie	exon	45955249	45955393	1000	-	.	gene_id "MSTRG.121416"; transcript_id "ENST00000535325"; exon_number "6"; gene_name "FYCO1"; ref_gene_id "ENSG00000163820";
chr3	StringTie	exon	45958408	45958619	1000	-	.	gene_id "MSTRG.121416"; transcript_id "ENST00000535325"; exon_number "7"; gene_name "FYCO1"; ref_gene_id "ENSG00000163820";
chr3	StringTie	exon	45959393	45959542	1000	-	.	gene_id "MSTRG.121416"; transcript_id "ENST00000535325"; exon_number "8"; gene_name "FYCO1"; ref_gene_id "ENSG00000163820";
chr3	StringTie	exon	45962225	45962392	1000	-	.	gene_id "MSTRG.121416"; transcript_id "ENST00000535325"; exon_number "9"; gene_name "FYCO1"; ref_gene_id "ENSG00000163820";
chr3	StringTie	exon	45964336	45964454	1000	-	.	gene_id "MSTRG.121416"; transcript_id "ENST00000535325"; exon_number "10"; gene_name "FYCO1"; ref_gene_id "ENSG00000163820";
chr3	StringTie	exon	45965033	45965125	1000	-	.	gene_id "MSTRG.121416"; transcript_id "ENST00000535325"; exon_number "11"; gene_name "FYCO1"; ref_gene_id "ENSG00000163820";
chr3	StringTie	exon	45966277	45968703	1000	-	.	gene_id "MSTRG.121416"; transcript_id "ENST00000535325"; exon_number "12"; gene_name "FYCO1"; ref_gene_id "ENSG00000163820";
chr3	StringTie	exon	45969675	45969765	1000	-	.	gene_id "MSTRG.121416"; transcript_id "ENST00000535325"; exon_number "13"; gene_name "FYCO1"; ref_gene_id "ENSG00000163820";
chr3	StringTie	exon	45973088	45973231	1000	-	.	gene_id "MSTRG.121416"; transcript_id "ENST00000535325"; exon_number "14"; gene_name "FYCO1"; ref_gene_id "ENSG00000163820";
chr3	StringTie	exon	45975239	45975345	1000	-	.	gene_id "MSTRG.121416"; transcript_id "ENST00000535325"; exon_number "15"; gene_name "FYCO1"; ref_gene_id "ENSG00000163820";
chr3	StringTie	exon	45979705	45979830	1000	-	.	gene_id "MSTRG.121416"; transcript_id "ENST00000535325"; exon_number "16"; gene_name "FYCO1"; ref_gene_id "ENSG00000163820";
chr3	StringTie	exon	45981570	45981676	1000	-	.	gene_id "MSTRG.121416"; transcript_id "ENST00000535325"; exon_number "17"; gene_name "FYCO1"; ref_gene_id "ENSG00000163820";
chr3	StringTie	exon	45984856	45985022	1000	-	.	gene_id "MSTRG.121416"; transcript_id "ENST00000535325"; exon_number "18"; gene_name "FYCO1"; ref_gene_id "ENSG00000163820";
chr3	StringTie	exon	45995722	45995824	1000	-	.	gene_id "MSTRG.121416"; transcript_id "ENST00000535325"; exon_number "19"; gene_name "FYCO1"; ref_gene_id "ENSG00000163820";
chr3	StringTie	transcript	45823320	45915724	1000	-	.	gene_id "MSTRG.121416"; transcript_id "ENST00000536047"; gene_name "LZTFL1"; ref_gene_id "ENSG00000163818";
chr3	StringTie	exon	45823320	45826332	1000	-	.	gene_id "MSTRG.121416"; transcript_id "ENST00000536047"; exon_number "1"; gene_name "LZTFL1"; ref_gene_id "ENSG00000163818";
chr3	StringTie	exon	45827356	45827459	1000	-	.	gene_id "MSTRG.121416"; transcript_id "ENST00000536047"; exon_number "2"; gene_name "LZTFL1"; ref_gene_id "ENSG00000163818";
chr3	StringTie	exon	45828439	45828615	1000	-	.	gene_id "MSTRG.121416"; transcript_id "ENST00000536047"; exon_number "3"; gene_name "LZTFL1"; ref_gene_id "ENSG00000163818";
chr3	StringTie	exon	45830913	45830990	1000	-	.	gene_id "MSTRG.121416"; transcript_id "ENST00000536047"; exon_number "4"; gene_name "LZTFL1"; ref_gene_id "ENSG00000163818";
chr3	StringTie	exon	45831073	45831138	1000	-	.	gene_id "MSTRG.121416"; transcript_id "ENST00000536047"; exon_number "5"; gene_name "LZTFL1"; ref_gene_id "ENSG00000163818";
chr3	StringTie	exon	45833050	45833121	1000	-	.	gene_id "MSTRG.121416"; transcript_id "ENST00000536047"; exon_number "6"; gene_name "LZTFL1"; ref_gene_id "ENSG00000163818";
chr3	StringTie	exon	45834238	45834298	1000	-	.	gene_id "MSTRG.121416"; transcript_id "ENST00000536047"; exon_number "7"; gene_name "LZTFL1"; ref_gene_id "ENSG00000163818";
chr3	StringTie	exon	45835590	45835784	1000	-	.	gene_id "MSTRG.121416"; transcript_id "ENST00000536047"; exon_number "8"; gene_name "LZTFL1"; ref_gene_id "ENSG00000163818";
chr3	StringTie	exon	45837927	45838051	1000	-	.	gene_id "MSTRG.121416"; transcript_id "ENST00000536047"; exon_number "9"; gene_name "LZTFL1"; ref_gene_id "ENSG00000163818";
chr3	StringTie	exon	45854986	45855074	1000	-	.	gene_id "MSTRG.121416"; transcript_id "ENST00000536047"; exon_number "10"; gene_name "LZTFL1"; ref_gene_id "ENSG00000163818";
chr3	StringTie	exon	45913120	45913177	1000	-	.	gene_id "MSTRG.121416"; transcript_id "ENST00000536047"; exon_number "11"; gene_name "LZTFL1"; ref_gene_id "ENSG00000163818";
chr3	StringTie	exon	45915421	45915724	1000	-	.	gene_id "MSTRG.121416"; transcript_id "ENST00000536047"; exon_number "12"; gene_name "LZTFL1"; ref_gene_id "ENSG00000163818";
chr3	StringTie	transcript	45823320	45915724	1000	-	.	gene_id "MSTRG.121416"; transcript_id "ENST00000539217"; gene_name "LZTFL1"; ref_gene_id "ENSG00000163818";
chr3	StringTie	exon	45823320	45826332	1000	-	.	gene_id "MSTRG.121416"; transcript_id "ENST00000539217"; exon_number "1"; gene_name "LZTFL1"; ref_gene_id "ENSG00000163818";
chr3	StringTie	exon	45828439	45828615	1000	-	.	gene_id "MSTRG.121416"; transcript_id "ENST00000539217"; exon_number "2"; gene_name "LZTFL1"; ref_gene_id "ENSG00000163818";
chr3	StringTie	exon	45830913	45830990	1000	-	.	gene_id "MSTRG.121416"; transcript_id "ENST00000539217"; exon_number "3"; gene_name "LZTFL1"; ref_gene_id "ENSG00000163818";
chr3	StringTie	exon	45831073	45831138	1000	-	.	gene_id "MSTRG.121416"; transcript_id "ENST00000539217"; exon_number "4"; gene_name "LZTFL1"; ref_gene_id "ENSG00000163818";
chr3	StringTie	exon	45833050	45833121	1000	-	.	gene_id "MSTRG.121416"; transcript_id "ENST00000539217"; exon_number "5"; gene_name "LZTFL1"; ref_gene_id "ENSG00000163818";
chr3	StringTie	exon	45834238	45834298	1000	-	.	gene_id "MSTRG.121416"; transcript_id "ENST00000539217"; exon_number "6"; gene_name "LZTFL1"; ref_gene_id "ENSG00000163818";
chr3	StringTie	exon	45835590	45835784	1000	-	.	gene_id "MSTRG.121416"; transcript_id "ENST00000539217"; exon_number "7"; gene_name "LZTFL1"; ref_gene_id "ENSG00000163818";
chr3	StringTie	exon	45854986	45855074	1000	-	.	gene_id "MSTRG.121416"; transcript_id "ENST00000539217"; exon_number "8"; gene_name "LZTFL1"; ref_gene_id "ENSG00000163818";
chr3	StringTie	exon	45913120	45913177	1000	-	.	gene_id "MSTRG.121416"; transcript_id "ENST00000539217"; exon_number "9"; gene_name "LZTFL1"; ref_gene_id "ENSG00000163818";
chr3	StringTie	exon	45915421	45915724	1000	-	.	gene_id "MSTRG.121416"; transcript_id "ENST00000539217"; exon_number "10"; gene_name "LZTFL1"; ref_gene_id "ENSG00000163818";
chr3	StringTie	transcript	45818068	45842166	1000	-	.	gene_id "MSTRG.121416"; transcript_id "MSTRG.121416.1";
chr3	StringTie	exon	45818068	45818573	1000	-	.	gene_id "MSTRG.121416"; transcript_id "MSTRG.121416.1"; exon_number "1";
chr3	StringTie	exon	45826256	45826332	1000	-	.	gene_id "MSTRG.121416"; transcript_id "MSTRG.121416.1"; exon_number "2";
chr3	StringTie	exon	45827356	45827459	1000	-	.	gene_id "MSTRG.121416"; transcript_id "MSTRG.121416.1"; exon_number "3";
chr3	StringTie	exon	45828439	45828615	1000	-	.	gene_id "MSTRG.121416"; transcript_id "MSTRG.121416.1"; exon_number "4";
chr3	StringTie	exon	45830913	45830990	1000	-	.	gene_id "MSTRG.121416"; transcript_id "MSTRG.121416.1"; exon_number "5";
chr3	StringTie	exon	45831073	45831138	1000	-	.	gene_id "MSTRG.121416"; transcript_id "MSTRG.121416.1"; exon_number "6";
chr3	StringTie	exon	45833050	45833121	1000	-	.	gene_id "MSTRG.121416"; transcript_id "MSTRG.121416.1"; exon_number "7";
chr3	StringTie	exon	45834238	45834298	1000	-	.	gene_id "MSTRG.121416"; transcript_id "MSTRG.121416.1"; exon_number "8";
chr3	StringTie	exon	45835590	45835784	1000	-	.	gene_id "MSTRG.121416"; transcript_id "MSTRG.121416.1"; exon_number "9";
chr3	StringTie	exon	45837927	45838051	1000	-	.	gene_id "MSTRG.121416"; transcript_id "MSTRG.121416.1"; exon_number "10";
chr3	StringTie	exon	45841989	45842166	1000	-	.	gene_id "MSTRG.121416"; transcript_id "MSTRG.121416.1"; exon_number "11";
chr3	StringTie	transcript	45823316	45842146	1000	-	.	gene_id "MSTRG.121416"; transcript_id "MSTRG.121416.10";
chr3	StringTie	exon	45823316	45825042	1000	-	.	gene_id "MSTRG.121416"; transcript_id "MSTRG.121416.10"; exon_number "1";
chr3	StringTie	exon	45826256	45826332	1000	-	.	gene_id "MSTRG.121416"; transcript_id "MSTRG.121416.10"; exon_number "2";
chr3	StringTie	exon	45828439	45828615	1000	-	.	gene_id "MSTRG.121416"; transcript_id "MSTRG.121416.10"; exon_number "3";
chr3	StringTie	exon	45830913	45830990	1000	-	.	gene_id "MSTRG.121416"; transcript_id "MSTRG.121416.10"; exon_number "4";
chr3	StringTie	exon	45831073	45831138	1000	-	.	gene_id "MSTRG.121416"; transcript_id "MSTRG.121416.10"; exon_number "5";
chr3	StringTie	exon	45833050	45833121	1000	-	.	gene_id "MSTRG.121416"; transcript_id "MSTRG.121416.10"; exon_number "6";
chr3	StringTie	exon	45834238	45834298	1000	-	.	gene_id "MSTRG.121416"; transcript_id "MSTRG.121416.10"; exon_number "7";
chr3	StringTie	exon	45835590	45835784	1000	-	.	gene_id "MSTRG.121416"; transcript_id "MSTRG.121416.10"; exon_number "8";
chr3	StringTie	exon	45837927	45838051	1000	-	.	gene_id "MSTRG.121416"; transcript_id "MSTRG.121416.10"; exon_number "9";
chr3	StringTie	exon	45841989	45842146	1000	-	.	gene_id "MSTRG.121416"; transcript_id "MSTRG.121416.10"; exon_number "10";
chr3	StringTie	transcript	45917903	45995839	1000	-	.	gene_id "MSTRG.121416"; transcript_id "MSTRG.121416.100";
chr3	StringTie	exon	45917903	45921840	1000	-	.	gene_id "MSTRG.121416"; transcript_id "MSTRG.121416.100"; exon_number "1";
chr3	StringTie	exon	45923656	45923765	1000	-	.	gene_id "MSTRG.121416"; transcript_id "MSTRG.121416.100"; exon_number "2";
chr3	StringTie	exon	45931071	45931281	1000	-	.	gene_id "MSTRG.121416"; transcript_id "MSTRG.121416.100"; exon_number "3";
chr3	StringTie	exon	45936448	45936543	1000	-	.	gene_id "MSTRG.121416"; transcript_id "MSTRG.121416.100"; exon_number "4";
chr3	StringTie	exon	45955249	45955393	1000	-	.	gene_id "MSTRG.121416"; transcript_id "MSTRG.121416.100"; exon_number "5";
chr3	StringTie	exon	45958408	45958619	1000	-	.	gene_id "MSTRG.121416"; transcript_id "MSTRG.121416.100"; exon_number "6";
chr3	StringTie	exon	45959393	45959542	1000	-	.	gene_id "MSTRG.121416"; transcript_id "MSTRG.121416.100"; exon_number "7";
chr3	StringTie	exon	45962225	45962392	1000	-	.	gene_id "MSTRG.121416"; transcript_id "MSTRG.121416.100"; exon_number "8";
chr3	StringTie	exon	45964336	45964454	1000	-	.	gene_id "MSTRG.121416"; transcript_id "MSTRG.121416.100"; exon_number "9";
chr3	StringTie	exon	45965033	45965125	1000	-	.	gene_id "MSTRG.121416"; transcript_id "MSTRG.121416.100"; exon_number "10";
chr3	StringTie	exon	45966277	45967179	1000	-	.	gene_id "MSTRG.121416"; transcript_id "MSTRG.121416.100"; exon_number "11";
chr3	StringTie	exon	45967333	45968703	1000	-	.	gene_id "MSTRG.121416"; transcript_id "MSTRG.121416.100"; exon_number "12";
chr3	StringTie	exon	45969675	45969765	1000	-	.	gene_id "MSTRG.121416"; transcript_id "MSTRG.121416.100"; exon_number "13";
chr3	StringTie	exon	45979705	45979830	1000	-	.	gene_id "MSTRG.121416"; transcript_id "MSTRG.121416.100"; exon_number "14";
chr3	StringTie	exon	45981570	45981676	1000	-	.	gene_id "MSTRG.121416"; transcript_id "MSTRG.121416.100"; exon_number "15";
chr3	StringTie	exon	45984856	45985022	1000	-	.	gene_id "MSTRG.121416"; transcript_id "MSTRG.121416.100"; exon_number "16";
chr3	StringTie	exon	45985152	45985235	1000	-	.	gene_id "MSTRG.121416"; transcript_id "MSTRG.121416.100"; exon_number "17";
chr3	StringTie	exon	45995722	45995839	1000	-	.	gene_id "MSTRG.121416"; transcript_id "MSTRG.121416.100"; exon_number "18";
chr3	StringTie	transcript	45917903	45996294	1000	-	.	gene_id "MSTRG.121416"; transcript_id "MSTRG.121416.101";
chr3	StringTie	exon	45917903	45921840	1000	-	.	gene_id "MSTRG.121416"; transcript_id "MSTRG.121416.101"; exon_number "1";
chr3	StringTie	exon	45923656	45923765	1000	-	.	gene_id "MSTRG.121416"; transcript_id "MSTRG.121416.101"; exon_number "2";
chr3	StringTie	exon	45931071	45931281	1000	-	.	gene_id "MSTRG.121416"; transcript_id "MSTRG.121416.101"; exon_number "3";
chr3	StringTie	exon	45936448	45936543	1000	-	.	gene_id "MSTRG.121416"; transcript_id "MSTRG.121416.101"; exon_number "4";
chr3	StringTie	exon	45955249	45955393	1000	-	.	gene_id "MSTRG.121416"; transcript_id "MSTRG.121416.101"; exon_number "5";
chr3	StringTie	exon	45958408	45958619	1000	-	.	gene_id "MSTRG.121416"; transcript_id "MSTRG.121416.101"; exon_number "6";
chr3	StringTie	exon	45959393	45959542	1000	-	.	gene_id "MSTRG.121416"; transcript_id "MSTRG.121416.101"; exon_number "7";
chr3	StringTie	exon	45962225	45962392	1000	-	.	gene_id "MSTRG.121416"; transcript_id "MSTRG.121416.101"; exon_number "8";
chr3	StringTie	exon	45964336	45964454	1000	-	.	gene_id "MSTRG.121416"; transcript_id "MSTRG.121416.101"; exon_number "9";
chr3	StringTie	exon	45965033	45965125	1000	-	.	gene_id "MSTRG.121416"; transcript_id "MSTRG.121416.101"; exon_number "10";
chr3	StringTie	exon	45966277	45967236	1000	-	.	gene_id "MSTRG.121416"; transcript_id "MSTRG.121416.101"; exon_number "11";
chr3	StringTie	exon	45967267	45968703	1000	-	.	gene_id "MSTRG.121416"; transcript_id "MSTRG.121416.101"; exon_number "12";
chr3	StringTie	exon	45969675	45969765	1000	-	.	gene_id "MSTRG.121416"; transcript_id "MSTRG.121416.101"; exon_number "13";
chr3	StringTie	exon	45973088	45973231	1000	-	.	gene_id "MSTRG.121416"; transcript_id "MSTRG.121416.101"; exon_number "14";
chr3	StringTie	exon	45975239	45975345	1000	-	.	gene_id "MSTRG.121416"; transcript_id "MSTRG.121416.101"; exon_number "15";
chr3	StringTie	exon	45979705	45979830	1000	-	.	gene_id "MSTRG.121416"; transcript_id "MSTRG.121416.101"; exon_number "16";
chr3	StringTie	exon	45981570	45981676	1000	-	.	gene_id "MSTRG.121416"; transcript_id "MSTRG.121416.101"; exon_number "17";
chr3	StringTie	exon	45984856	45985022	1000	-	.	gene_id "MSTRG.121416"; transcript_id "MSTRG.121416.101"; exon_number "18";
chr3	StringTie	exon	45985152	45985235	1000	-	.	gene_id "MSTRG.121416"; transcript_id "MSTRG.121416.101"; exon_number "19";
chr3	StringTie	exon	45995722	45996294	1000	-	.	gene_id "MSTRG.121416"; transcript_id "MSTRG.121416.101"; exon_number "20";
chr3	StringTie	transcript	45917903	45996018	1000	-	.	gene_id "MSTRG.121416"; transcript_id "MSTRG.121416.102";
chr3	StringTie	exon	45917903	45919065	1000	-	.	gene_id "MSTRG.121416"; transcript_id "MSTRG.121416.102"; exon_number "1";
chr3	StringTie	exon	45919413	45921840	1000	-	.	gene_id "MSTRG.121416"; transcript_id "MSTRG.121416.102"; exon_number "2";
chr3	StringTie	exon	45923656	45923765	1000	-	.	gene_id "MSTRG.121416"; transcript_id "MSTRG.121416.102"; exon_number "3";
chr3	StringTie	exon	45931071	45931281	1000	-	.	gene_id "MSTRG.121416"; transcript_id "MSTRG.121416.102"; exon_number "4";
chr3	StringTie	exon	45936448	45936543	1000	-	.	gene_id "MSTRG.121416"; transcript_id "MSTRG.121416.102"; exon_number "5";
chr3	StringTie	exon	45955249	45955393	1000	-	.	gene_id "MSTRG.121416"; transcript_id "MSTRG.121416.102"; exon_number "6";
chr3	StringTie	exon	45958408	45958619	1000	-	.	gene_id "MSTRG.121416"; transcript_id "MSTRG.121416.102"; exon_number "7";
chr3	StringTie	exon	45959393	45959542	1000	-	.	gene_id "MSTRG.121416"; transcript_id "MSTRG.121416.102"; exon_number "8";
chr3	StringTie	exon	45962225	45962392	1000	-	.	gene_id "MSTRG.121416"; transcript_id "MSTRG.121416.102"; exon_number "9";
chr3	StringTie	exon	45964336	45964454	1000	-	.	gene_id "MSTRG.121416"; transcript_id "MSTRG.121416.102"; exon_number "10";
chr3	StringTie	exon	45965033	45965125	1000	-	.	gene_id "MSTRG.121416"; transcript_id "MSTRG.121416.102"; exon_number "11";
chr3	StringTie	exon	45966277	45966489	1000	-	.	gene_id "MSTRG.121416"; transcript_id "MSTRG.121416.102"; exon_number "12";
chr3	StringTie	exon	45966562	45968703	1000	-	.	gene_id "MSTRG.121416"; transcript_id "MSTRG.121416.102"; exon_number "13";
chr3	StringTie	exon	45969675	45969765	1000	-	.	gene_id "MSTRG.121416"; transcript_id "MSTRG.121416.102"; exon_number "14";
chr3	StringTie	exon	45973088	45973231	1000	-	.	gene_id "MSTRG.121416"; transcript_id "MSTRG.121416.102"; exon_number "15";
chr3	StringTie	exon	45975239	45975345	1000	-	.	gene_id "MSTRG.121416"; transcript_id "MSTRG.121416.102"; exon_number "16";
chr3	StringTie	exon	45979705	45979830	1000	-	.	gene_id "MSTRG.121416"; transcript_id "MSTRG.121416.102"; exon_number "17";
chr3	StringTie	exon	45981570	45981676	1000	-	.	gene_id "MSTRG.121416"; transcript_id "MSTRG.121416.102"; exon_number "18";
chr3	StringTie	exon	45984856	45985022	1000	-	.	gene_id "MSTRG.121416"; transcript_id "MSTRG.121416.102"; exon_number "19";
chr3	StringTie	exon	45995722	45996018	1000	-	.	gene_id "MSTRG.121416"; transcript_id "MSTRG.121416.102"; exon_number "20";
chr3	StringTie	transcript	45917903	45995847	1000	-	.	gene_id "MSTRG.121416"; transcript_id "MSTRG.121416.103";
chr3	StringTie	exon	45917903	45921840	1000	-	.	gene_id "MSTRG.121416"; transcript_id "MSTRG.121416.103"; exon_number "1";
chr3	StringTie	exon	45923656	45923765	1000	-	.	gene_id "MSTRG.121416"; transcript_id "MSTRG.121416.103"; exon_number "2";
chr3	StringTie	exon	45931071	45931281	1000	-	.	gene_id "MSTRG.121416"; transcript_id "MSTRG.121416.103"; exon_number "3";
chr3	StringTie	exon	45936448	45936543	1000	-	.	gene_id "MSTRG.121416"; transcript_id "MSTRG.121416.103"; exon_number "4";
chr3	StringTie	exon	45955249	45955393	1000	-	.	gene_id "MSTRG.121416"; transcript_id "MSTRG.121416.103"; exon_number "5";
```
