## Additional File 7 - TCGA transcript assembly for "Widespread 3’ UTR splicing regulates expression of oncogene transcripts in sequence-dependent and independent manners": all_tissues_agg-agg-agg.gtf (part 301 of 2216)

```
chr3	StringTie	exon	45958408	45958619	1000	-	.	gene_id "MSTRG.121416"; transcript_id "MSTRG.121416.103"; exon_number "6";
chr3	StringTie	exon	45959393	45959542	1000	-	.	gene_id "MSTRG.121416"; transcript_id "MSTRG.121416.103"; exon_number "7";
chr3	StringTie	exon	45962225	45962392	1000	-	.	gene_id "MSTRG.121416"; transcript_id "MSTRG.121416.103"; exon_number "8";
chr3	StringTie	exon	45964336	45964454	1000	-	.	gene_id "MSTRG.121416"; transcript_id "MSTRG.121416.103"; exon_number "9";
chr3	StringTie	exon	45965033	45965125	1000	-	.	gene_id "MSTRG.121416"; transcript_id "MSTRG.121416.103"; exon_number "10";
chr3	StringTie	exon	45966277	45966381	1000	-	.	gene_id "MSTRG.121416"; transcript_id "MSTRG.121416.103"; exon_number "11";
chr3	StringTie	exon	45966427	45966939	1000	-	.	gene_id "MSTRG.121416"; transcript_id "MSTRG.121416.103"; exon_number "12";
chr3	StringTie	exon	45967522	45967812	1000	-	.	gene_id "MSTRG.121416"; transcript_id "MSTRG.121416.103"; exon_number "13";
chr3	StringTie	exon	45967939	45968079	1000	-	.	gene_id "MSTRG.121416"; transcript_id "MSTRG.121416.103"; exon_number "14";
chr3	StringTie	exon	45968653	45968703	1000	-	.	gene_id "MSTRG.121416"; transcript_id "MSTRG.121416.103"; exon_number "15";
chr3	StringTie	exon	45969675	45969765	1000	-	.	gene_id "MSTRG.121416"; transcript_id "MSTRG.121416.103"; exon_number "16";
chr3	StringTie	exon	45975239	45975345	1000	-	.	gene_id "MSTRG.121416"; transcript_id "MSTRG.121416.103"; exon_number "17";
chr3	StringTie	exon	45979705	45979830	1000	-	.	gene_id "MSTRG.121416"; transcript_id "MSTRG.121416.103"; exon_number "18";
chr3	StringTie	exon	45981570	45981676	1000	-	.	gene_id "MSTRG.121416"; transcript_id "MSTRG.121416.103"; exon_number "19";
chr3	StringTie	exon	45984856	45985022	1000	-	.	gene_id "MSTRG.121416"; transcript_id "MSTRG.121416.103"; exon_number "20";
chr3	StringTie	exon	45995722	45995847	1000	-	.	gene_id "MSTRG.121416"; transcript_id "MSTRG.121416.103"; exon_number "21";
chr3	StringTie	transcript	45917903	45995861	1000	-	.	gene_id "MSTRG.121416"; transcript_id "MSTRG.121416.104";
chr3	StringTie	exon	45917903	45919065	1000	-	.	gene_id "MSTRG.121416"; transcript_id "MSTRG.121416.104"; exon_number "1";
chr3	StringTie	exon	45919413	45921840	1000	-	.	gene_id "MSTRG.121416"; transcript_id "MSTRG.121416.104"; exon_number "2";
chr3	StringTie	exon	45923656	45923765	1000	-	.	gene_id "MSTRG.121416"; transcript_id "MSTRG.121416.104"; exon_number "3";
chr3	StringTie	exon	45931071	45931281	1000	-	.	gene_id "MSTRG.121416"; transcript_id "MSTRG.121416.104"; exon_number "4";
chr3	StringTie	exon	45936448	45936543	1000	-	.	gene_id "MSTRG.121416"; transcript_id "MSTRG.121416.104"; exon_number "5";
chr3	StringTie	exon	45955249	45955393	1000	-	.	gene_id "MSTRG.121416"; transcript_id "MSTRG.121416.104"; exon_number "6";
chr3	StringTie	exon	45958408	45958619	1000	-	.	gene_id "MSTRG.121416"; transcript_id "MSTRG.121416.104"; exon_number "7";
chr3	StringTie	exon	45959393	45959542	1000	-	.	gene_id "MSTRG.121416"; transcript_id "MSTRG.121416.104"; exon_number "8";
chr3	StringTie	exon	45962225	45962392	1000	-	.	gene_id "MSTRG.121416"; transcript_id "MSTRG.121416.104"; exon_number "9";
chr3	StringTie	exon	45964336	45964454	1000	-	.	gene_id "MSTRG.121416"; transcript_id "MSTRG.121416.104"; exon_number "10";
chr3	StringTie	exon	45965033	45965125	1000	-	.	gene_id "MSTRG.121416"; transcript_id "MSTRG.121416.104"; exon_number "11";
chr3	StringTie	exon	45966277	45968703	1000	-	.	gene_id "MSTRG.121416"; transcript_id "MSTRG.121416.104"; exon_number "12";
chr3	StringTie	exon	45969675	45969765	1000	-	.	gene_id "MSTRG.121416"; transcript_id "MSTRG.121416.104"; exon_number "13";
chr3	StringTie	exon	45973088	45973231	1000	-	.	gene_id "MSTRG.121416"; transcript_id "MSTRG.121416.104"; exon_number "14";
chr3	StringTie	exon	45975239	45975345	1000	-	.	gene_id "MSTRG.121416"; transcript_id "MSTRG.121416.104"; exon_number "15";
chr3	StringTie	exon	45978708	45978751	1000	-	.	gene_id "MSTRG.121416"; transcript_id "MSTRG.121416.104"; exon_number "16";
chr3	StringTie	exon	45979705	45979830	1000	-	.	gene_id "MSTRG.121416"; transcript_id "MSTRG.121416.104"; exon_number "17";
chr3	StringTie	exon	45981570	45981676	1000	-	.	gene_id "MSTRG.121416"; transcript_id "MSTRG.121416.104"; exon_number "18";
chr3	StringTie	exon	45984856	45985022	1000	-	.	gene_id "MSTRG.121416"; transcript_id "MSTRG.121416.104"; exon_number "19";
chr3	StringTie	exon	45985152	45985235	1000	-	.	gene_id "MSTRG.121416"; transcript_id "MSTRG.121416.104"; exon_number "20";
chr3	StringTie	exon	45995722	45995861	1000	-	.	gene_id "MSTRG.121416"; transcript_id "MSTRG.121416.104"; exon_number "21";
chr3	StringTie	transcript	45823317	45842144	1000	-	.	gene_id "MSTRG.121416"; transcript_id "MSTRG.121416.12";
chr3	StringTie	exon	45823317	45826332	1000	-	.	gene_id "MSTRG.121416"; transcript_id "MSTRG.121416.12"; exon_number "1";
chr3	StringTie	exon	45827356	45827459	1000	-	.	gene_id "MSTRG.121416"; transcript_id "MSTRG.121416.12"; exon_number "2";
chr3	StringTie	exon	45828439	45828615	1000	-	.	gene_id "MSTRG.121416"; transcript_id "MSTRG.121416.12"; exon_number "3";
chr3	StringTie	exon	45830913	45830990	1000	-	.	gene_id "MSTRG.121416"; transcript_id "MSTRG.121416.12"; exon_number "4";
chr3	StringTie	exon	45831073	45831138	1000	-	.	gene_id "MSTRG.121416"; transcript_id "MSTRG.121416.12"; exon_number "5";
chr3	StringTie	exon	45833050	45833121	1000	-	.	gene_id "MSTRG.121416"; transcript_id "MSTRG.121416.12"; exon_number "6";
chr3	StringTie	exon	45834238	45834287	1000	-	.	gene_id "MSTRG.121416"; transcript_id "MSTRG.121416.12"; exon_number "7";
chr3	StringTie	exon	45835590	45835784	1000	-	.	gene_id "MSTRG.121416"; transcript_id "MSTRG.121416.12"; exon_number "8";
chr3	StringTie	exon	45837927	45838051	1000	-	.	gene_id "MSTRG.121416"; transcript_id "MSTRG.121416.12"; exon_number "9";
chr3	StringTie	exon	45841989	45842144	1000	-	.	gene_id "MSTRG.121416"; transcript_id "MSTRG.121416.12"; exon_number "10";
chr3	StringTie	transcript	45823317	45842144	1000	-	.	gene_id "MSTRG.121416"; transcript_id "MSTRG.121416.13";
chr3	StringTie	exon	45823317	45826332	1000	-	.	gene_id "MSTRG.121416"; transcript_id "MSTRG.121416.13"; exon_number "1";
chr3	StringTie	exon	45827356	45827459	1000	-	.	gene_id "MSTRG.121416"; transcript_id "MSTRG.121416.13"; exon_number "2";
chr3	StringTie	exon	45828439	45828615	1000	-	.	gene_id "MSTRG.121416"; transcript_id "MSTRG.121416.13"; exon_number "3";
chr3	StringTie	exon	45830913	45830990	1000	-	.	gene_id "MSTRG.121416"; transcript_id "MSTRG.121416.13"; exon_number "4";
chr3	StringTie	exon	45831073	45831138	1000	-	.	gene_id "MSTRG.121416"; transcript_id "MSTRG.121416.13"; exon_number "5";
chr3	StringTie	exon	45833076	45833121	1000	-	.	gene_id "MSTRG.121416"; transcript_id "MSTRG.121416.13"; exon_number "6";
chr3	StringTie	exon	45834238	45834298	1000	-	.	gene_id "MSTRG.121416"; transcript_id "MSTRG.121416.13"; exon_number "7";
chr3	StringTie	exon	45835590	45835784	1000	-	.	gene_id "MSTRG.121416"; transcript_id "MSTRG.121416.13"; exon_number "8";
chr3	StringTie	exon	45837927	45838051	1000	-	.	gene_id "MSTRG.121416"; transcript_id "MSTRG.121416.13"; exon_number "9";
chr3	StringTie	exon	45841989	45842144	1000	-	.	gene_id "MSTRG.121416"; transcript_id "MSTRG.121416.13"; exon_number "10";
chr3	StringTie	transcript	45823317	45915643	1000	-	.	gene_id "MSTRG.121416"; transcript_id "MSTRG.121416.14";
chr3	StringTie	exon	45823317	45826332	1000	-	.	gene_id "MSTRG.121416"; transcript_id "MSTRG.121416.14"; exon_number "1";
chr3	StringTie	exon	45827356	45827459	1000	-	.	gene_id "MSTRG.121416"; transcript_id "MSTRG.121416.14"; exon_number "2";
chr3	StringTie	exon	45828439	45828615	1000	-	.	gene_id "MSTRG.121416"; transcript_id "MSTRG.121416.14"; exon_number "3";
chr3	StringTie	exon	45830913	45830990	1000	-	.	gene_id "MSTRG.121416"; transcript_id "MSTRG.121416.14"; exon_number "4";
chr3	StringTie	exon	45831073	45831138	1000	-	.	gene_id "MSTRG.121416"; transcript_id "MSTRG.121416.14"; exon_number "5";
chr3	StringTie	exon	45833050	45833121	1000	-	.	gene_id "MSTRG.121416"; transcript_id "MSTRG.121416.14"; exon_number "6";
chr3	StringTie	exon	45834238	45834298	1000	-	.	gene_id "MSTRG.121416"; transcript_id "MSTRG.121416.14"; exon_number "7";
chr3	StringTie	exon	45835590	45835784	1000	-	.	gene_id "MSTRG.121416"; transcript_id "MSTRG.121416.14"; exon_number "8";
chr3	StringTie	exon	45837927	45838051	1000	-	.	gene_id "MSTRG.121416"; transcript_id "MSTRG.121416.14"; exon_number "9";
chr3	StringTie	exon	45854986	45855074	1000	-	.	gene_id "MSTRG.121416"; transcript_id "MSTRG.121416.14"; exon_number "10";
chr3	StringTie	exon	45858940	45859016	1000	-	.	gene_id "MSTRG.121416"; transcript_id "MSTRG.121416.14"; exon_number "11";
chr3	StringTie	exon	45913120	45913177	1000	-	.	gene_id "MSTRG.121416"; transcript_id "MSTRG.121416.14"; exon_number "12";
chr3	StringTie	exon	45915421	45915643	1000	-	.	gene_id "MSTRG.121416"; transcript_id "MSTRG.121416.14"; exon_number "13";
chr3	StringTie	transcript	45823320	45996028	1000	-	.	gene_id "MSTRG.121416"; transcript_id "MSTRG.121416.16";
chr3	StringTie	exon	45823320	45826332	1000	-	.	gene_id "MSTRG.121416"; transcript_id "MSTRG.121416.16"; exon_number "1";
chr3	StringTie	exon	45828439	45828615	1000	-	.	gene_id "MSTRG.121416"; transcript_id "MSTRG.121416.16"; exon_number "2";
chr3	StringTie	exon	45830913	45830990	1000	-	.	gene_id "MSTRG.121416"; transcript_id "MSTRG.121416.16"; exon_number "3";
chr3	StringTie	exon	45831073	45831138	1000	-	.	gene_id "MSTRG.121416"; transcript_id "MSTRG.121416.16"; exon_number "4";
chr3	StringTie	exon	45833050	45833121	1000	-	.	gene_id "MSTRG.121416"; transcript_id "MSTRG.121416.16"; exon_number "5";
chr3	StringTie	exon	45834238	45834298	1000	-	.	gene_id "MSTRG.121416"; transcript_id "MSTRG.121416.16"; exon_number "6";
chr3	StringTie	exon	45835590	45835784	1000	-	.	gene_id "MSTRG.121416"; transcript_id "MSTRG.121416.16"; exon_number "7";
chr3	StringTie	exon	45854986	45855074	1000	-	.	gene_id "MSTRG.121416"; transcript_id "MSTRG.121416.16"; exon_number "8";
chr3	StringTie	exon	45913120	45913177	1000	-	.	gene_id "MSTRG.121416"; transcript_id "MSTRG.121416.16"; exon_number "9";
chr3	StringTie	exon	45915421	45915572	1000	-	.	gene_id "MSTRG.121416"; transcript_id "MSTRG.121416.16"; exon_number "10";
chr3	StringTie	exon	45919413	45921840	1000	-	.	gene_id "MSTRG.121416"; transcript_id "MSTRG.121416.16"; exon_number "11";
chr3	StringTie	exon	45923656	45923765	1000	-	.	gene_id "MSTRG.121416"; transcript_id "MSTRG.121416.16"; exon_number "12";
chr3	StringTie	exon	45931071	45931281	1000	-	.	gene_id "MSTRG.121416"; transcript_id "MSTRG.121416.16"; exon_number "13";
chr3	StringTie	exon	45936448	45936543	1000	-	.	gene_id "MSTRG.121416"; transcript_id "MSTRG.121416.16"; exon_number "14";
chr3	StringTie	exon	45955249	45955393	1000	-	.	gene_id "MSTRG.121416"; transcript_id "MSTRG.121416.16"; exon_number "15";
chr3	StringTie	exon	45958408	45958619	1000	-	.	gene_id "MSTRG.121416"; transcript_id "MSTRG.121416.16"; exon_number "16";
chr3	StringTie	exon	45959393	45959542	1000	-	.	gene_id "MSTRG.121416"; transcript_id "MSTRG.121416.16"; exon_number "17";
chr3	StringTie	exon	45962225	45962392	1000	-	.	gene_id "MSTRG.121416"; transcript_id "MSTRG.121416.16"; exon_number "18";
chr3	StringTie	exon	45964336	45964454	1000	-	.	gene_id "MSTRG.121416"; transcript_id "MSTRG.121416.16"; exon_number "19";
chr3	StringTie	exon	45965033	45965125	1000	-	.	gene_id "MSTRG.121416"; transcript_id "MSTRG.121416.16"; exon_number "20";
chr3	StringTie	exon	45966277	45968703	1000	-	.	gene_id "MSTRG.121416"; transcript_id "MSTRG.121416.16"; exon_number "21";
chr3	StringTie	exon	45969675	45969765	1000	-	.	gene_id "MSTRG.121416"; transcript_id "MSTRG.121416.16"; exon_number "22";
chr3	StringTie	exon	45973088	45973231	1000	-	.	gene_id "MSTRG.121416"; transcript_id "MSTRG.121416.16"; exon_number "23";
chr3	StringTie	exon	45975239	45975345	1000	-	.	gene_id "MSTRG.121416"; transcript_id "MSTRG.121416.16"; exon_number "24";
chr3	StringTie	exon	45979705	45979830	1000	-	.	gene_id "MSTRG.121416"; transcript_id "MSTRG.121416.16"; exon_number "25";
chr3	StringTie	exon	45981570	45981676	1000	-	.	gene_id "MSTRG.121416"; transcript_id "MSTRG.121416.16"; exon_number "26";
chr3	StringTie	exon	45984856	45985022	1000	-	.	gene_id "MSTRG.121416"; transcript_id "MSTRG.121416.16"; exon_number "27";
chr3	StringTie	exon	45995722	45996028	1000	-	.	gene_id "MSTRG.121416"; transcript_id "MSTRG.121416.16"; exon_number "28";
chr3	StringTie	transcript	45823321	45842169	1000	-	.	gene_id "MSTRG.121416"; transcript_id "MSTRG.121416.18";
chr3	StringTie	exon	45823321	45826332	1000	-	.	gene_id "MSTRG.121416"; transcript_id "MSTRG.121416.18"; exon_number "1";
chr3	StringTie	exon	45827356	45827459	1000	-	.	gene_id "MSTRG.121416"; transcript_id "MSTRG.121416.18"; exon_number "2";
chr3	StringTie	exon	45828439	45828615	1000	-	.	gene_id "MSTRG.121416"; transcript_id "MSTRG.121416.18"; exon_number "3";
chr3	StringTie	exon	45830913	45830990	1000	-	.	gene_id "MSTRG.121416"; transcript_id "MSTRG.121416.18"; exon_number "4";
chr3	StringTie	exon	45831073	45831127	1000	-	.	gene_id "MSTRG.121416"; transcript_id "MSTRG.121416.18"; exon_number "5";
chr3	StringTie	exon	45833050	45833121	1000	-	.	gene_id "MSTRG.121416"; transcript_id "MSTRG.121416.18"; exon_number "6";
chr3	StringTie	exon	45834238	45834298	1000	-	.	gene_id "MSTRG.121416"; transcript_id "MSTRG.121416.18"; exon_number "7";
chr3	StringTie	exon	45835590	45835784	1000	-	.	gene_id "MSTRG.121416"; transcript_id "MSTRG.121416.18"; exon_number "8";
chr3	StringTie	exon	45837927	45838051	1000	-	.	gene_id "MSTRG.121416"; transcript_id "MSTRG.121416.18"; exon_number "9";
chr3	StringTie	exon	45841989	45842169	1000	-	.	gene_id "MSTRG.121416"; transcript_id "MSTRG.121416.18"; exon_number "10";
chr3	StringTie	transcript	45823343	45915659	1000	-	.	gene_id "MSTRG.121416"; transcript_id "MSTRG.121416.19";
chr3	StringTie	exon	45823343	45828615	1000	-	.	gene_id "MSTRG.121416"; transcript_id "MSTRG.121416.19"; exon_number "1";
chr3	StringTie	exon	45830913	45833121	1000	-	.	gene_id "MSTRG.121416"; transcript_id "MSTRG.121416.19"; exon_number "2";
chr3	StringTie	exon	45834238	45834298	1000	-	.	gene_id "MSTRG.121416"; transcript_id "MSTRG.121416.19"; exon_number "3";
chr3	StringTie	exon	45835590	45835784	1000	-	.	gene_id "MSTRG.121416"; transcript_id "MSTRG.121416.19"; exon_number "4";
chr3	StringTie	exon	45837927	45838051	1000	-	.	gene_id "MSTRG.121416"; transcript_id "MSTRG.121416.19"; exon_number "5";
chr3	StringTie	exon	45913120	45913177	1000	-	.	gene_id "MSTRG.121416"; transcript_id "MSTRG.121416.19"; exon_number "6";
chr3	StringTie	exon	45915421	45915659	1000	-	.	gene_id "MSTRG.121416"; transcript_id "MSTRG.121416.19"; exon_number "7";
chr3	StringTie	transcript	45822692	45842198	1000	-	.	gene_id "MSTRG.121416"; transcript_id "MSTRG.121416.2";
chr3	StringTie	exon	45822692	45826332	1000	-	.	gene_id "MSTRG.121416"; transcript_id "MSTRG.121416.2"; exon_number "1";
chr3	StringTie	exon	45827356	45827459	1000	-	.	gene_id "MSTRG.121416"; transcript_id "MSTRG.121416.2"; exon_number "2";
chr3	StringTie	exon	45828439	45828615	1000	-	.	gene_id "MSTRG.121416"; transcript_id "MSTRG.121416.2"; exon_number "3";
chr3	StringTie	exon	45830913	45830990	1000	-	.	gene_id "MSTRG.121416"; transcript_id "MSTRG.121416.2"; exon_number "4";
chr3	StringTie	exon	45831073	45831138	1000	-	.	gene_id "MSTRG.121416"; transcript_id "MSTRG.121416.2"; exon_number "5";
chr3	StringTie	exon	45833050	45833121	1000	-	.	gene_id "MSTRG.121416"; transcript_id "MSTRG.121416.2"; exon_number "6";
chr3	StringTie	exon	45834238	45834298	1000	-	.	gene_id "MSTRG.121416"; transcript_id "MSTRG.121416.2"; exon_number "7";
chr3	StringTie	exon	45835590	45835784	1000	-	.	gene_id "MSTRG.121416"; transcript_id "MSTRG.121416.2"; exon_number "8";
chr3	StringTie	exon	45837927	45838047	1000	-	.	gene_id "MSTRG.121416"; transcript_id "MSTRG.121416.2"; exon_number "9";
chr3	StringTie	exon	45841989	45842198	1000	-	.	gene_id "MSTRG.121416"; transcript_id "MSTRG.121416.2"; exon_number "10";
chr3	StringTie	transcript	45823348	45842116	1000	-	.	gene_id "MSTRG.121416"; transcript_id "MSTRG.121416.20";
chr3	StringTie	exon	45823348	45826331	1000	-	.	gene_id "MSTRG.121416"; transcript_id "MSTRG.121416.20"; exon_number "1";
chr3	StringTie	exon	45827356	45827459	1000	-	.	gene_id "MSTRG.121416"; transcript_id "MSTRG.121416.20"; exon_number "2";
chr3	StringTie	exon	45828439	45828615	1000	-	.	gene_id "MSTRG.121416"; transcript_id "MSTRG.121416.20"; exon_number "3";
chr3	StringTie	exon	45830913	45830990	1000	-	.	gene_id "MSTRG.121416"; transcript_id "MSTRG.121416.20"; exon_number "4";
chr3	StringTie	exon	45831073	45831138	1000	-	.	gene_id "MSTRG.121416"; transcript_id "MSTRG.121416.20"; exon_number "5";
chr3	StringTie	exon	45833050	45833121	1000	-	.	gene_id "MSTRG.121416"; transcript_id "MSTRG.121416.20"; exon_number "6";
chr3	StringTie	exon	45834238	45834298	1000	-	.	gene_id "MSTRG.121416"; transcript_id "MSTRG.121416.20"; exon_number "7";
chr3	StringTie	exon	45835590	45835784	1000	-	.	gene_id "MSTRG.121416"; transcript_id "MSTRG.121416.20"; exon_number "8";
chr3	StringTie	exon	45837927	45838047	1000	-	.	gene_id "MSTRG.121416"; transcript_id "MSTRG.121416.20"; exon_number "9";
chr3	StringTie	exon	45841989	45842116	1000	-	.	gene_id "MSTRG.121416"; transcript_id "MSTRG.121416.20"; exon_number "10";
chr3	StringTie	transcript	45823360	45841860	1000	-	.	gene_id "MSTRG.121416"; transcript_id "MSTRG.121416.21";
chr3	StringTie	exon	45823360	45826332	1000	-	.	gene_id "MSTRG.121416"; transcript_id "MSTRG.121416.21"; exon_number "1";
chr3	StringTie	exon	45827356	45827462	1000	-	.	gene_id "MSTRG.121416"; transcript_id "MSTRG.121416.21"; exon_number "2";
chr3	StringTie	exon	45828439	45828615	1000	-	.	gene_id "MSTRG.121416"; transcript_id "MSTRG.121416.21"; exon_number "3";
chr3	StringTie	exon	45830913	45830990	1000	-	.	gene_id "MSTRG.121416"; transcript_id "MSTRG.121416.21"; exon_number "4";
chr3	StringTie	exon	45831073	45831138	1000	-	.	gene_id "MSTRG.121416"; transcript_id "MSTRG.121416.21"; exon_number "5";
chr3	StringTie	exon	45833050	45833121	1000	-	.	gene_id "MSTRG.121416"; transcript_id "MSTRG.121416.21"; exon_number "6";
chr3	StringTie	exon	45834238	45834298	1000	-	.	gene_id "MSTRG.121416"; transcript_id "MSTRG.121416.21"; exon_number "7";
chr3	StringTie	exon	45835590	45835784	1000	-	.	gene_id "MSTRG.121416"; transcript_id "MSTRG.121416.21"; exon_number "8";
chr3	StringTie	exon	45837927	45838051	1000	-	.	gene_id "MSTRG.121416"; transcript_id "MSTRG.121416.21"; exon_number "9";
chr3	StringTie	exon	45841695	45841860	1000	-	.	gene_id "MSTRG.121416"; transcript_id "MSTRG.121416.21"; exon_number "10";
chr3	StringTie	transcript	45823360	45842146	1000	-	.	gene_id "MSTRG.121416"; transcript_id "MSTRG.121416.22";
chr3	StringTie	exon	45823360	45825042	1000	-	.	gene_id "MSTRG.121416"; transcript_id "MSTRG.121416.22"; exon_number "1";
chr3	StringTie	exon	45826256	45826332	1000	-	.	gene_id "MSTRG.121416"; transcript_id "MSTRG.121416.22"; exon_number "2";
chr3	StringTie	exon	45827356	45827487	1000	-	.	gene_id "MSTRG.121416"; transcript_id "MSTRG.121416.22"; exon_number "3";
chr3	StringTie	exon	45828439	45828615	1000	-	.	gene_id "MSTRG.121416"; transcript_id "MSTRG.121416.22"; exon_number "4";
chr3	StringTie	exon	45830913	45830990	1000	-	.	gene_id "MSTRG.121416"; transcript_id "MSTRG.121416.22"; exon_number "5";
chr3	StringTie	exon	45831073	45831138	1000	-	.	gene_id "MSTRG.121416"; transcript_id "MSTRG.121416.22"; exon_number "6";
chr3	StringTie	exon	45833050	45833121	1000	-	.	gene_id "MSTRG.121416"; transcript_id "MSTRG.121416.22"; exon_number "7";
chr3	StringTie	exon	45834238	45834298	1000	-	.	gene_id "MSTRG.121416"; transcript_id "MSTRG.121416.22"; exon_number "8";
chr3	StringTie	exon	45835590	45835784	1000	-	.	gene_id "MSTRG.121416"; transcript_id "MSTRG.121416.22"; exon_number "9";
chr3	StringTie	exon	45837927	45838051	1000	-	.	gene_id "MSTRG.121416"; transcript_id "MSTRG.121416.22"; exon_number "10";
chr3	StringTie	exon	45841989	45842146	1000	-	.	gene_id "MSTRG.121416"; transcript_id "MSTRG.121416.22"; exon_number "11";
chr3	StringTie	transcript	45823385	45915643	1000	-	.	gene_id "MSTRG.121416"; transcript_id "MSTRG.121416.23";
chr3	StringTie	exon	45823385	45826332	1000	-	.	gene_id "MSTRG.121416"; transcript_id "MSTRG.121416.23"; exon_number "1";
chr3	StringTie	exon	45827356	45827459	1000	-	.	gene_id "MSTRG.121416"; transcript_id "MSTRG.121416.23"; exon_number "2";
chr3	StringTie	exon	45828439	45828615	1000	-	.	gene_id "MSTRG.121416"; transcript_id "MSTRG.121416.23"; exon_number "3";
chr3	StringTie	exon	45830913	45830990	1000	-	.	gene_id "MSTRG.121416"; transcript_id "MSTRG.121416.23"; exon_number "4";
chr3	StringTie	exon	45831073	45831138	1000	-	.	gene_id "MSTRG.121416"; transcript_id "MSTRG.121416.23"; exon_number "5";
chr3	StringTie	exon	45832840	45833121	1000	-	.	gene_id "MSTRG.121416"; transcript_id "MSTRG.121416.23"; exon_number "6";
chr3	StringTie	exon	45834238	45834298	1000	-	.	gene_id "MSTRG.121416"; transcript_id "MSTRG.121416.23"; exon_number "7";
chr3	StringTie	exon	45835590	45835784	1000	-	.	gene_id "MSTRG.121416"; transcript_id "MSTRG.121416.23"; exon_number "8";
chr3	StringTie	exon	45837927	45838051	1000	-	.	gene_id "MSTRG.121416"; transcript_id "MSTRG.121416.23"; exon_number "9";
chr3	StringTie	exon	45854986	45855074	1000	-	.	gene_id "MSTRG.121416"; transcript_id "MSTRG.121416.23"; exon_number "10";
chr3	StringTie	exon	45858940	45859016	1000	-	.	gene_id "MSTRG.121416"; transcript_id "MSTRG.121416.23"; exon_number "11";
chr3	StringTie	exon	45913120	45913177	1000	-	.	gene_id "MSTRG.121416"; transcript_id "MSTRG.121416.23"; exon_number "12";
chr3	StringTie	exon	45915421	45915643	1000	-	.	gene_id "MSTRG.121416"; transcript_id "MSTRG.121416.23"; exon_number "13";
chr3	StringTie	transcript	45823486	45842154	1000	-	.	gene_id "MSTRG.121416"; transcript_id "MSTRG.121416.24";
chr3	StringTie	exon	45823486	45826332	1000	-	.	gene_id "MSTRG.121416"; transcript_id "MSTRG.121416.24"; exon_number "1";
chr3	StringTie	exon	45827358	45827459	1000	-	.	gene_id "MSTRG.121416"; transcript_id "MSTRG.121416.24"; exon_number "2";
chr3	StringTie	exon	45828439	45828615	1000	-	.	gene_id "MSTRG.121416"; transcript_id "MSTRG.121416.24"; exon_number "3";
chr3	StringTie	exon	45830913	45830990	1000	-	.	gene_id "MSTRG.121416"; transcript_id "MSTRG.121416.24"; exon_number "4";
chr3	StringTie	exon	45833050	45833121	1000	-	.	gene_id "MSTRG.121416"; transcript_id "MSTRG.121416.24"; exon_number "5";
chr3	StringTie	exon	45834238	45834298	1000	-	.	gene_id "MSTRG.121416"; transcript_id "MSTRG.121416.24"; exon_number "6";
chr3	StringTie	exon	45835590	45835784	1000	-	.	gene_id "MSTRG.121416"; transcript_id "MSTRG.121416.24"; exon_number "7";
chr3	StringTie	exon	45837927	45838051	1000	-	.	gene_id "MSTRG.121416"; transcript_id "MSTRG.121416.24"; exon_number "8";
chr3	StringTie	exon	45841989	45842154	1000	-	.	gene_id "MSTRG.121416"; transcript_id "MSTRG.121416.24"; exon_number "9";
chr3	StringTie	transcript	45823965	45842144	1000	-	.	gene_id "MSTRG.121416"; transcript_id "MSTRG.121416.25";
chr3	StringTie	exon	45823965	45826332	1000	-	.	gene_id "MSTRG.121416"; transcript_id "MSTRG.121416.25"; exon_number "1";
chr3	StringTie	exon	45827356	45827462	1000	-	.	gene_id "MSTRG.121416"; transcript_id "MSTRG.121416.25"; exon_number "2";
chr3	StringTie	exon	45828439	45828615	1000	-	.	gene_id "MSTRG.121416"; transcript_id "MSTRG.121416.25"; exon_number "3";
chr3	StringTie	exon	45830913	45830990	1000	-	.	gene_id "MSTRG.121416"; transcript_id "MSTRG.121416.25"; exon_number "4";
chr3	StringTie	exon	45831073	45831138	1000	-	.	gene_id "MSTRG.121416"; transcript_id "MSTRG.121416.25"; exon_number "5";
chr3	StringTie	exon	45833050	45833121	1000	-	.	gene_id "MSTRG.121416"; transcript_id "MSTRG.121416.25"; exon_number "6";
chr3	StringTie	exon	45834238	45834298	1000	-	.	gene_id "MSTRG.121416"; transcript_id "MSTRG.121416.25"; exon_number "7";
chr3	StringTie	exon	45835590	45835784	1000	-	.	gene_id "MSTRG.121416"; transcript_id "MSTRG.121416.25"; exon_number "8";
chr3	StringTie	exon	45837927	45838051	1000	-	.	gene_id "MSTRG.121416"; transcript_id "MSTRG.121416.25"; exon_number "9";
chr3	StringTie	exon	45841989	45842144	1000	-	.	gene_id "MSTRG.121416"; transcript_id "MSTRG.121416.25"; exon_number "10";
chr3	StringTie	transcript	45823995	45842146	1000	-	.	gene_id "MSTRG.121416"; transcript_id "MSTRG.121416.26";
chr3	StringTie	exon	45823995	45826332	1000	-	.	gene_id "MSTRG.121416"; transcript_id "MSTRG.121416.26"; exon_number "1";
chr3	StringTie	exon	45827356	45827459	1000	-	.	gene_id "MSTRG.121416"; transcript_id "MSTRG.121416.26"; exon_number "2";
chr3	StringTie	exon	45828439	45828615	1000	-	.	gene_id "MSTRG.121416"; transcript_id "MSTRG.121416.26"; exon_number "3";
chr3	StringTie	exon	45830913	45830990	1000	-	.	gene_id "MSTRG.121416"; transcript_id "MSTRG.121416.26"; exon_number "4";
chr3	StringTie	exon	45831073	45831138	1000	-	.	gene_id "MSTRG.121416"; transcript_id "MSTRG.121416.26"; exon_number "5";
chr3	StringTie	exon	45833050	45833121	1000	-	.	gene_id "MSTRG.121416"; transcript_id "MSTRG.121416.26"; exon_number "6";
chr3	StringTie	exon	45834238	45834296	1000	-	.	gene_id "MSTRG.121416"; transcript_id "MSTRG.121416.26"; exon_number "7";
chr3	StringTie	exon	45835590	45835784	1000	-	.	gene_id "MSTRG.121416"; transcript_id "MSTRG.121416.26"; exon_number "8";
chr3	StringTie	exon	45837927	45838051	1000	-	.	gene_id "MSTRG.121416"; transcript_id "MSTRG.121416.26"; exon_number "9";
chr3	StringTie	exon	45841989	45842146	1000	-	.	gene_id "MSTRG.121416"; transcript_id "MSTRG.121416.26"; exon_number "10";
chr3	StringTie	transcript	45824000	45842152	1000	-	.	gene_id "MSTRG.121416"; transcript_id "MSTRG.121416.27";
chr3	StringTie	exon	45824000	45825042	1000	-	.	gene_id "MSTRG.121416"; transcript_id "MSTRG.121416.27"; exon_number "1";
chr3	StringTie	exon	45826256	45826332	1000	-	.	gene_id "MSTRG.121416"; transcript_id "MSTRG.121416.27"; exon_number "2";
chr3	StringTie	exon	45827356	45827459	1000	-	.	gene_id "MSTRG.121416"; transcript_id "MSTRG.121416.27"; exon_number "3";
chr3	StringTie	exon	45828439	45828615	1000	-	.	gene_id "MSTRG.121416"; transcript_id "MSTRG.121416.27"; exon_number "4";
chr3	StringTie	exon	45830913	45830990	1000	-	.	gene_id "MSTRG.121416"; transcript_id "MSTRG.121416.27"; exon_number "5";
chr3	StringTie	exon	45831073	45831138	1000	-	.	gene_id "MSTRG.121416"; transcript_id "MSTRG.121416.27"; exon_number "6";
chr3	StringTie	exon	45833050	45833121	1000	-	.	gene_id "MSTRG.121416"; transcript_id "MSTRG.121416.27"; exon_number "7";
chr3	StringTie	exon	45834238	45834298	1000	-	.	gene_id "MSTRG.121416"; transcript_id "MSTRG.121416.27"; exon_number "8";
chr3	StringTie	exon	45835590	45835784	1000	-	.	gene_id "MSTRG.121416"; transcript_id "MSTRG.121416.27"; exon_number "9";
chr3	StringTie	exon	45837927	45838047	1000	-	.	gene_id "MSTRG.121416"; transcript_id "MSTRG.121416.27"; exon_number "10";
chr3	StringTie	exon	45841989	45842152	1000	-	.	gene_id "MSTRG.121416"; transcript_id "MSTRG.121416.27"; exon_number "11";
chr3	StringTie	transcript	45824013	45858971	1000	-	.	gene_id "MSTRG.121416"; transcript_id "MSTRG.121416.28";
chr3	StringTie	exon	45824013	45826332	1000	-	.	gene_id "MSTRG.121416"; transcript_id "MSTRG.121416.28"; exon_number "1";
chr3	StringTie	exon	45827356	45827459	1000	-	.	gene_id "MSTRG.121416"; transcript_id "MSTRG.121416.28"; exon_number "2";
chr3	StringTie	exon	45828439	45828615	1000	-	.	gene_id "MSTRG.121416"; transcript_id "MSTRG.121416.28"; exon_number "3";
chr3	StringTie	exon	45830913	45830990	1000	-	.	gene_id "MSTRG.121416"; transcript_id "MSTRG.121416.28"; exon_number "4";
chr3	StringTie	exon	45831073	45831138	1000	-	.	gene_id "MSTRG.121416"; transcript_id "MSTRG.121416.28"; exon_number "5";
chr3	StringTie	exon	45833050	45833121	1000	-	.	gene_id "MSTRG.121416"; transcript_id "MSTRG.121416.28"; exon_number "6";
chr3	StringTie	exon	45834238	45834298	1000	-	.	gene_id "MSTRG.121416"; transcript_id "MSTRG.121416.28"; exon_number "7";
chr3	StringTie	exon	45835590	45835784	1000	-	.	gene_id "MSTRG.121416"; transcript_id "MSTRG.121416.28"; exon_number "8";
chr3	StringTie	exon	45854986	45855074	1000	-	.	gene_id "MSTRG.121416"; transcript_id "MSTRG.121416.28"; exon_number "9";
chr3	StringTie	exon	45858940	45858971	1000	-	.	gene_id "MSTRG.121416"; transcript_id "MSTRG.121416.28"; exon_number "10";
chr3	StringTie	transcript	45824028	45842146	1000	-	.	gene_id "MSTRG.121416"; transcript_id "MSTRG.121416.29";
chr3	StringTie	exon	45824028	45826332	1000	-	.	gene_id "MSTRG.121416"; transcript_id "MSTRG.121416.29"; exon_number "1";
chr3	StringTie	exon	45827356	45827487	1000	-	.	gene_id "MSTRG.121416"; transcript_id "MSTRG.121416.29"; exon_number "2";
chr3	StringTie	exon	45828439	45828615	1000	-	.	gene_id "MSTRG.121416"; transcript_id "MSTRG.121416.29"; exon_number "3";
chr3	StringTie	exon	45830913	45830990	1000	-	.	gene_id "MSTRG.121416"; transcript_id "MSTRG.121416.29"; exon_number "4";
chr3	StringTie	exon	45831073	45831138	1000	-	.	gene_id "MSTRG.121416"; transcript_id "MSTRG.121416.29"; exon_number "5";
chr3	StringTie	exon	45833050	45833121	1000	-	.	gene_id "MSTRG.121416"; transcript_id "MSTRG.121416.29"; exon_number "6";
chr3	StringTie	exon	45834238	45834298	1000	-	.	gene_id "MSTRG.121416"; transcript_id "MSTRG.121416.29"; exon_number "7";
chr3	StringTie	exon	45835590	45835784	1000	-	.	gene_id "MSTRG.121416"; transcript_id "MSTRG.121416.29"; exon_number "8";
chr3	StringTie	exon	45837927	45838051	1000	-	.	gene_id "MSTRG.121416"; transcript_id "MSTRG.121416.29"; exon_number "9";
chr3	StringTie	exon	45841989	45842146	1000	-	.	gene_id "MSTRG.121416"; transcript_id "MSTRG.121416.29"; exon_number "10";
chr3	StringTie	transcript	45822812	45842243	1000	-	.	gene_id "MSTRG.121416"; transcript_id "MSTRG.121416.3";
chr3	StringTie	exon	45822812	45825042	1000	-	.	gene_id "MSTRG.121416"; transcript_id "MSTRG.121416.3"; exon_number "1";
chr3	StringTie	exon	45826256	45826332	1000	-	.	gene_id "MSTRG.121416"; transcript_id "MSTRG.121416.3"; exon_number "2";
chr3	StringTie	exon	45827356	45827459	1000	-	.	gene_id "MSTRG.121416"; transcript_id "MSTRG.121416.3"; exon_number "3";
chr3	StringTie	exon	45828439	45828615	1000	-	.	gene_id "MSTRG.121416"; transcript_id "MSTRG.121416.3"; exon_number "4";
chr3	StringTie	exon	45830913	45830990	1000	-	.	gene_id "MSTRG.121416"; transcript_id "MSTRG.121416.3"; exon_number "5";
chr3	StringTie	exon	45831073	45831138	1000	-	.	gene_id "MSTRG.121416"; transcript_id "MSTRG.121416.3"; exon_number "6";
chr3	StringTie	exon	45833050	45833121	1000	-	.	gene_id "MSTRG.121416"; transcript_id "MSTRG.121416.3"; exon_number "7";
chr3	StringTie	exon	45834238	45834298	1000	-	.	gene_id "MSTRG.121416"; transcript_id "MSTRG.121416.3"; exon_number "8";
chr3	StringTie	exon	45835590	45835784	1000	-	.	gene_id "MSTRG.121416"; transcript_id "MSTRG.121416.3"; exon_number "9";
chr3	StringTie	exon	45837927	45838051	1000	-	.	gene_id "MSTRG.121416"; transcript_id "MSTRG.121416.3"; exon_number "10";
chr3	StringTie	exon	45841989	45842243	1000	-	.	gene_id "MSTRG.121416"; transcript_id "MSTRG.121416.3"; exon_number "11";
chr3	StringTie	transcript	45824032	45842144	1000	-	.	gene_id "MSTRG.121416"; transcript_id "MSTRG.121416.30";
chr3	StringTie	exon	45824032	45826332	1000	-	.	gene_id "MSTRG.121416"; transcript_id "MSTRG.121416.30"; exon_number "1";
chr3	StringTie	exon	45828439	45828615	1000	-	.	gene_id "MSTRG.121416"; transcript_id "MSTRG.121416.30"; exon_number "2";
chr3	StringTie	exon	45830913	45830990	1000	-	.	gene_id "MSTRG.121416"; transcript_id "MSTRG.121416.30"; exon_number "3";
chr3	StringTie	exon	45831073	45831138	1000	-	.	gene_id "MSTRG.121416"; transcript_id "MSTRG.121416.30"; exon_number "4";
chr3	StringTie	exon	45833050	45833121	1000	-	.	gene_id "MSTRG.121416"; transcript_id "MSTRG.121416.30"; exon_number "5";
chr3	StringTie	exon	45834238	45834298	1000	-	.	gene_id "MSTRG.121416"; transcript_id "MSTRG.121416.30"; exon_number "6";
chr3	StringTie	exon	45835590	45835784	1000	-	.	gene_id "MSTRG.121416"; transcript_id "MSTRG.121416.30"; exon_number "7";
chr3	StringTie	exon	45836511	45836627	1000	-	.	gene_id "MSTRG.121416"; transcript_id "MSTRG.121416.30"; exon_number "8";
chr3	StringTie	exon	45837927	45838051	1000	-	.	gene_id "MSTRG.121416"; transcript_id "MSTRG.121416.30"; exon_number "9";
chr3	StringTie	exon	45841989	45842144	1000	-	.	gene_id "MSTRG.121416"; transcript_id "MSTRG.121416.30"; exon_number "10";
chr3	StringTie	transcript	45824046	45842139	1000	-	.	gene_id "MSTRG.121416"; transcript_id "MSTRG.121416.31";
chr3	StringTie	exon	45824046	45826332	1000	-	.	gene_id "MSTRG.121416"; transcript_id "MSTRG.121416.31"; exon_number "1";
chr3	StringTie	exon	45827356	45827459	1000	-	.	gene_id "MSTRG.121416"; transcript_id "MSTRG.121416.31"; exon_number "2";
chr3	StringTie	exon	45828439	45828615	1000	-	.	gene_id "MSTRG.121416"; transcript_id "MSTRG.121416.31"; exon_number "3";
chr3	StringTie	exon	45830913	45830990	1000	-	.	gene_id "MSTRG.121416"; transcript_id "MSTRG.121416.31"; exon_number "4";
chr3	StringTie	exon	45831073	45831138	1000	-	.	gene_id "MSTRG.121416"; transcript_id "MSTRG.121416.31"; exon_number "5";
chr3	StringTie	exon	45833050	45833121	1000	-	.	gene_id "MSTRG.121416"; transcript_id "MSTRG.121416.31"; exon_number "6";
chr3	StringTie	exon	45834238	45834296	1000	-	.	gene_id "MSTRG.121416"; transcript_id "MSTRG.121416.31"; exon_number "7";
chr3	StringTie	exon	45835534	45835784	1000	-	.	gene_id "MSTRG.121416"; transcript_id "MSTRG.121416.31"; exon_number "8";
chr3	StringTie	exon	45837927	45838051	1000	-	.	gene_id "MSTRG.121416"; transcript_id "MSTRG.121416.31"; exon_number "9";
chr3	StringTie	exon	45841989	45842139	1000	-	.	gene_id "MSTRG.121416"; transcript_id "MSTRG.121416.31"; exon_number "10";
chr3	StringTie	transcript	45824046	45842114	1000	-	.	gene_id "MSTRG.121416"; transcript_id "MSTRG.121416.32";
chr3	StringTie	exon	45824046	45826777	1000	-	.	gene_id "MSTRG.121416"; transcript_id "MSTRG.121416.32"; exon_number "1";
chr3	StringTie	exon	45827356	45827459	1000	-	.	gene_id "MSTRG.121416"; transcript_id "MSTRG.121416.32"; exon_number "2";
chr3	StringTie	exon	45828439	45828615	1000	-	.	gene_id "MSTRG.121416"; transcript_id "MSTRG.121416.32"; exon_number "3";
chr3	StringTie	exon	45830913	45830990	1000	-	.	gene_id "MSTRG.121416"; transcript_id "MSTRG.121416.32"; exon_number "4";
chr3	StringTie	exon	45831073	45831138	1000	-	.	gene_id "MSTRG.121416"; transcript_id "MSTRG.121416.32"; exon_number "5";
chr3	StringTie	exon	45833050	45833121	1000	-	.	gene_id "MSTRG.121416"; transcript_id "MSTRG.121416.32"; exon_number "6";
chr3	StringTie	exon	45834238	45834298	1000	-	.	gene_id "MSTRG.121416"; transcript_id "MSTRG.121416.32"; exon_number "7";
chr3	StringTie	exon	45835590	45835784	1000	-	.	gene_id "MSTRG.121416"; transcript_id "MSTRG.121416.32"; exon_number "8";
chr3	StringTie	exon	45837927	45838051	1000	-	.	gene_id "MSTRG.121416"; transcript_id "MSTRG.121416.32"; exon_number "9";
chr3	StringTie	exon	45841989	45842114	1000	-	.	gene_id "MSTRG.121416"; transcript_id "MSTRG.121416.32"; exon_number "10";
chr3	StringTie	transcript	45824046	45915659	1000	-	.	gene_id "MSTRG.121416"; transcript_id "MSTRG.121416.33";
chr3	StringTie	exon	45824046	45826332	1000	-	.	gene_id "MSTRG.121416"; transcript_id "MSTRG.121416.33"; exon_number "1";
chr3	StringTie	exon	45827356	45827459	1000	-	.	gene_id "MSTRG.121416"; transcript_id "MSTRG.121416.33"; exon_number "2";
chr3	StringTie	exon	45828439	45828615	1000	-	.	gene_id "MSTRG.121416"; transcript_id "MSTRG.121416.33"; exon_number "3";
chr3	StringTie	exon	45830913	45830990	1000	-	.	gene_id "MSTRG.121416"; transcript_id "MSTRG.121416.33"; exon_number "4";
chr3	StringTie	exon	45831073	45831138	1000	-	.	gene_id "MSTRG.121416"; transcript_id "MSTRG.121416.33"; exon_number "5";
chr3	StringTie	exon	45833050	45833121	1000	-	.	gene_id "MSTRG.121416"; transcript_id "MSTRG.121416.33"; exon_number "6";
chr3	StringTie	exon	45834238	45834296	1000	-	.	gene_id "MSTRG.121416"; transcript_id "MSTRG.121416.33"; exon_number "7";
chr3	StringTie	exon	45835590	45835784	1000	-	.	gene_id "MSTRG.121416"; transcript_id "MSTRG.121416.33"; exon_number "8";
chr3	StringTie	exon	45837927	45838051	1000	-	.	gene_id "MSTRG.121416"; transcript_id "MSTRG.121416.33"; exon_number "9";
chr3	StringTie	exon	45913120	45913177	1000	-	.	gene_id "MSTRG.121416"; transcript_id "MSTRG.121416.33"; exon_number "10";
chr3	StringTie	exon	45915421	45915659	1000	-	.	gene_id "MSTRG.121416"; transcript_id "MSTRG.121416.33"; exon_number "11";
chr3	StringTie	transcript	45824046	45842146	1000	-	.	gene_id "MSTRG.121416"; transcript_id "MSTRG.121416.34";
chr3	StringTie	exon	45824046	45825042	1000	-	.	gene_id "MSTRG.121416"; transcript_id "MSTRG.121416.34"; exon_number "1";
chr3	StringTie	exon	45826256	45826332	1000	-	.	gene_id "MSTRG.121416"; transcript_id "MSTRG.121416.34"; exon_number "2";
chr3	StringTie	exon	45827356	45827459	1000	-	.	gene_id "MSTRG.121416"; transcript_id "MSTRG.121416.34"; exon_number "3";
chr3	StringTie	exon	45828439	45828615	1000	-	.	gene_id "MSTRG.121416"; transcript_id "MSTRG.121416.34"; exon_number "4";
chr3	StringTie	exon	45830913	45830990	1000	-	.	gene_id "MSTRG.121416"; transcript_id "MSTRG.121416.34"; exon_number "5";
chr3	StringTie	exon	45831073	45831138	1000	-	.	gene_id "MSTRG.121416"; transcript_id "MSTRG.121416.34"; exon_number "6";
chr3	StringTie	exon	45833050	45833121	1000	-	.	gene_id "MSTRG.121416"; transcript_id "MSTRG.121416.34"; exon_number "7";
chr3	StringTie	exon	45834238	45834296	1000	-	.	gene_id "MSTRG.121416"; transcript_id "MSTRG.121416.34"; exon_number "8";
chr3	StringTie	exon	45835590	45835784	1000	-	.	gene_id "MSTRG.121416"; transcript_id "MSTRG.121416.34"; exon_number "9";
chr3	StringTie	exon	45837927	45838051	1000	-	.	gene_id "MSTRG.121416"; transcript_id "MSTRG.121416.34"; exon_number "10";
chr3	StringTie	exon	45841989	45842146	1000	-	.	gene_id "MSTRG.121416"; transcript_id "MSTRG.121416.34"; exon_number "11";
chr3	StringTie	transcript	45824047	45842144	1000	-	.	gene_id "MSTRG.121416"; transcript_id "MSTRG.121416.35";
chr3	StringTie	exon	45824047	45826332	1000	-	.	gene_id "MSTRG.121416"; transcript_id "MSTRG.121416.35"; exon_number "1";
chr3	StringTie	exon	45827356	45827459	1000	-	.	gene_id "MSTRG.121416"; transcript_id "MSTRG.121416.35"; exon_number "2";
chr3	StringTie	exon	45828439	45828615	1000	-	.	gene_id "MSTRG.121416"; transcript_id "MSTRG.121416.35"; exon_number "3";
chr3	StringTie	exon	45830913	45830990	1000	-	.	gene_id "MSTRG.121416"; transcript_id "MSTRG.121416.35"; exon_number "4";
chr3	StringTie	exon	45831073	45831138	1000	-	.	gene_id "MSTRG.121416"; transcript_id "MSTRG.121416.35"; exon_number "5";
chr3	StringTie	exon	45833050	45833121	1000	-	.	gene_id "MSTRG.121416"; transcript_id "MSTRG.121416.35"; exon_number "6";
chr3	StringTie	exon	45834238	45834296	1000	-	.	gene_id "MSTRG.121416"; transcript_id "MSTRG.121416.35"; exon_number "7";
chr3	StringTie	exon	45835590	45835784	1000	-	.	gene_id "MSTRG.121416"; transcript_id "MSTRG.121416.35"; exon_number "8";
chr3	StringTie	exon	45837927	45838047	1000	-	.	gene_id "MSTRG.121416"; transcript_id "MSTRG.121416.35"; exon_number "9";
chr3	StringTie	exon	45841989	45842144	1000	-	.	gene_id "MSTRG.121416"; transcript_id "MSTRG.121416.35"; exon_number "10";
chr3	StringTie	transcript	45823026	45842220	1000	-	.	gene_id "MSTRG.121416"; transcript_id "MSTRG.121416.4";
chr3	StringTie	exon	45823026	45826332	1000	-	.	gene_id "MSTRG.121416"; transcript_id "MSTRG.121416.4"; exon_number "1";
chr3	StringTie	exon	45828439	45828615	1000	-	.	gene_id "MSTRG.121416"; transcript_id "MSTRG.121416.4"; exon_number "2";
chr3	StringTie	exon	45830913	45830990	1000	-	.	gene_id "MSTRG.121416"; transcript_id "MSTRG.121416.4"; exon_number "3";
chr3	StringTie	exon	45831073	45831138	1000	-	.	gene_id "MSTRG.121416"; transcript_id "MSTRG.121416.4"; exon_number "4";
chr3	StringTie	exon	45833050	45833121	1000	-	.	gene_id "MSTRG.121416"; transcript_id "MSTRG.121416.4"; exon_number "5";
chr3	StringTie	exon	45834238	45834298	1000	-	.	gene_id "MSTRG.121416"; transcript_id "MSTRG.121416.4"; exon_number "6";
chr3	StringTie	exon	45835590	45835784	1000	-	.	gene_id "MSTRG.121416"; transcript_id "MSTRG.121416.4"; exon_number "7";
chr3	StringTie	exon	45837927	45838051	1000	-	.	gene_id "MSTRG.121416"; transcript_id "MSTRG.121416.4"; exon_number "8";
chr3	StringTie	exon	45841989	45842220	1000	-	.	gene_id "MSTRG.121416"; transcript_id "MSTRG.121416.4"; exon_number "9";
chr3	StringTie	transcript	45832630	45842109	1000	-	.	gene_id "MSTRG.121416"; transcript_id "MSTRG.121416.44";
chr3	StringTie	exon	45832630	45832959	1000	-	.	gene_id "MSTRG.121416"; transcript_id "MSTRG.121416.44"; exon_number "1";
chr3	StringTie	exon	45833050	45833121	1000	-	.	gene_id "MSTRG.121416"; transcript_id "MSTRG.121416.44"; exon_number "2";
chr3	StringTie	exon	45834238	45834298	1000	-	.	gene_id "MSTRG.121416"; transcript_id "MSTRG.121416.44"; exon_number "3";
chr3	StringTie	exon	45835590	45835784	1000	-	.	gene_id "MSTRG.121416"; transcript_id "MSTRG.121416.44"; exon_number "4";
chr3	StringTie	exon	45837927	45838051	1000	-	.	gene_id "MSTRG.121416"; transcript_id "MSTRG.121416.44"; exon_number "5";
chr3	StringTie	exon	45841989	45842109	1000	-	.	gene_id "MSTRG.121416"; transcript_id "MSTRG.121416.44"; exon_number "6";
chr3	StringTie	transcript	45852187	45858981	1000	-	.	gene_id "MSTRG.121416"; transcript_id "MSTRG.121416.49";
chr3	StringTie	exon	45852187	45854537	1000	-	.	gene_id "MSTRG.121416"; transcript_id "MSTRG.121416.49"; exon_number "1";
chr3	StringTie	exon	45854986	45855074	1000	-	.	gene_id "MSTRG.121416"; transcript_id "MSTRG.121416.49"; exon_number "2";
chr3	StringTie	exon	45858940	45858981	1000	-	.	gene_id "MSTRG.121416"; transcript_id "MSTRG.121416.49"; exon_number "3";
chr3	StringTie	transcript	45823256	45842159	1000	-	.	gene_id "MSTRG.121416"; transcript_id "MSTRG.121416.5";
chr3	StringTie	exon	45823256	45825042	1000	-	.	gene_id "MSTRG.121416"; transcript_id "MSTRG.121416.5"; exon_number "1";
chr3	StringTie	exon	45826256	45826332	1000	-	.	gene_id "MSTRG.121416"; transcript_id "MSTRG.121416.5"; exon_number "2";
chr3	StringTie	exon	45827356	45827459	1000	-	.	gene_id "MSTRG.121416"; transcript_id "MSTRG.121416.5"; exon_number "3";
chr3	StringTie	exon	45828439	45828615	1000	-	.	gene_id "MSTRG.121416"; transcript_id "MSTRG.121416.5"; exon_number "4";
chr3	StringTie	exon	45830913	45830990	1000	-	.	gene_id "MSTRG.121416"; transcript_id "MSTRG.121416.5"; exon_number "5";
chr3	StringTie	exon	45831073	45831138	1000	-	.	gene_id "MSTRG.121416"; transcript_id "MSTRG.121416.5"; exon_number "6";
chr3	StringTie	exon	45833050	45833121	1000	-	.	gene_id "MSTRG.121416"; transcript_id "MSTRG.121416.5"; exon_number "7";
chr3	StringTie	exon	45834238	45834298	1000	-	.	gene_id "MSTRG.121416"; transcript_id "MSTRG.121416.5"; exon_number "8";
chr3	StringTie	exon	45835590	45835784	1000	-	.	gene_id "MSTRG.121416"; transcript_id "MSTRG.121416.5"; exon_number "9";
chr3	StringTie	exon	45841989	45842159	1000	-	.	gene_id "MSTRG.121416"; transcript_id "MSTRG.121416.5"; exon_number "10";
chr3	StringTie	transcript	45917422	45996252	1000	-	.	gene_id "MSTRG.121416"; transcript_id "MSTRG.121416.51";
chr3	StringTie	exon	45917422	45919065	1000	-	.	gene_id "MSTRG.121416"; transcript_id "MSTRG.121416.51"; exon_number "1";
chr3	StringTie	exon	45919413	45921840	1000	-	.	gene_id "MSTRG.121416"; transcript_id "MSTRG.121416.51"; exon_number "2";
chr3	StringTie	exon	45923656	45923765	1000	-	.	gene_id "MSTRG.121416"; transcript_id "MSTRG.121416.51"; exon_number "3";
chr3	StringTie	exon	45931071	45931281	1000	-	.	gene_id "MSTRG.121416"; transcript_id "MSTRG.121416.51"; exon_number "4";
chr3	StringTie	exon	45936448	45936543	1000	-	.	gene_id "MSTRG.121416"; transcript_id "MSTRG.121416.51"; exon_number "5";
chr3	StringTie	exon	45955249	45955393	1000	-	.	gene_id "MSTRG.121416"; transcript_id "MSTRG.121416.51"; exon_number "6";
chr3	StringTie	exon	45958408	45958619	1000	-	.	gene_id "MSTRG.121416"; transcript_id "MSTRG.121416.51"; exon_number "7";
chr3	StringTie	exon	45959393	45959542	1000	-	.	gene_id "MSTRG.121416"; transcript_id "MSTRG.121416.51"; exon_number "8";
chr3	StringTie	exon	45962225	45962392	1000	-	.	gene_id "MSTRG.121416"; transcript_id "MSTRG.121416.51"; exon_number "9";
chr3	StringTie	exon	45964336	45964454	1000	-	.	gene_id "MSTRG.121416"; transcript_id "MSTRG.121416.51"; exon_number "10";
chr3	StringTie	exon	45965033	45965125	1000	-	.	gene_id "MSTRG.121416"; transcript_id "MSTRG.121416.51"; exon_number "11";
chr3	StringTie	exon	45966277	45968703	1000	-	.	gene_id "MSTRG.121416"; transcript_id "MSTRG.121416.51"; exon_number "12";
chr3	StringTie	exon	45969675	45969765	1000	-	.	gene_id "MSTRG.121416"; transcript_id "MSTRG.121416.51"; exon_number "13";
chr3	StringTie	exon	45973088	45973231	1000	-	.	gene_id "MSTRG.121416"; transcript_id "MSTRG.121416.51"; exon_number "14";
chr3	StringTie	exon	45975239	45975345	1000	-	.	gene_id "MSTRG.121416"; transcript_id "MSTRG.121416.51"; exon_number "15";
chr3	StringTie	exon	45979705	45979830	1000	-	.	gene_id "MSTRG.121416"; transcript_id "MSTRG.121416.51"; exon_number "16";
chr3	StringTie	exon	45981570	45981676	1000	-	.	gene_id "MSTRG.121416"; transcript_id "MSTRG.121416.51"; exon_number "17";
chr3	StringTie	exon	45984856	45985022	1000	-	.	gene_id "MSTRG.121416"; transcript_id "MSTRG.121416.51"; exon_number "18";
chr3	StringTie	exon	45995722	45996252	1000	-	.	gene_id "MSTRG.121416"; transcript_id "MSTRG.121416.51"; exon_number "19";
chr3	StringTie	transcript	45917724	45996918	1000	-	.	gene_id "MSTRG.121416"; transcript_id "MSTRG.121416.52";
chr3	StringTie	exon	45917724	45919065	1000	-	.	gene_id "MSTRG.121416"; transcript_id "MSTRG.121416.52"; exon_number "1";
chr3	StringTie	exon	45919413	45921840	1000	-	.	gene_id "MSTRG.121416"; transcript_id "MSTRG.121416.52"; exon_number "2";
chr3	StringTie	exon	45923656	45923765	1000	-	.	gene_id "MSTRG.121416"; transcript_id "MSTRG.121416.52"; exon_number "3";
chr3	StringTie	exon	45931071	45931281	1000	-	.	gene_id "MSTRG.121416"; transcript_id "MSTRG.121416.52"; exon_number "4";
chr3	StringTie	exon	45936448	45936543	1000	-	.	gene_id "MSTRG.121416"; transcript_id "MSTRG.121416.52"; exon_number "5";
chr3	StringTie	exon	45955249	45955393	1000	-	.	gene_id "MSTRG.121416"; transcript_id "MSTRG.121416.52"; exon_number "6";
chr3	StringTie	exon	45958408	45958619	1000	-	.	gene_id "MSTRG.121416"; transcript_id "MSTRG.121416.52"; exon_number "7";
chr3	StringTie	exon	45959393	45959542	1000	-	.	gene_id "MSTRG.121416"; transcript_id "MSTRG.121416.52"; exon_number "8";
chr3	StringTie	exon	45962225	45962392	1000	-	.	gene_id "MSTRG.121416"; transcript_id "MSTRG.121416.52"; exon_number "9";
chr3	StringTie	exon	45964336	45964454	1000	-	.	gene_id "MSTRG.121416"; transcript_id "MSTRG.121416.52"; exon_number "10";
chr3	StringTie	exon	45965033	45965125	1000	-	.	gene_id "MSTRG.121416"; transcript_id "MSTRG.121416.52"; exon_number "11";
chr3	StringTie	exon	45966277	45968703	1000	-	.	gene_id "MSTRG.121416"; transcript_id "MSTRG.121416.52"; exon_number "12";
chr3	StringTie	exon	45969675	45969765	1000	-	.	gene_id "MSTRG.121416"; transcript_id "MSTRG.121416.52"; exon_number "13";
chr3	StringTie	exon	45973088	45973231	1000	-	.	gene_id "MSTRG.121416"; transcript_id "MSTRG.121416.52"; exon_number "14";
chr3	StringTie	exon	45975239	45975345	1000	-	.	gene_id "MSTRG.121416"; transcript_id "MSTRG.121416.52"; exon_number "15";
chr3	StringTie	exon	45979705	45979830	1000	-	.	gene_id "MSTRG.121416"; transcript_id "MSTRG.121416.52"; exon_number "16";
chr3	StringTie	exon	45981570	45981676	1000	-	.	gene_id "MSTRG.121416"; transcript_id "MSTRG.121416.52"; exon_number "17";
chr3	StringTie	exon	45984856	45985022	1000	-	.	gene_id "MSTRG.121416"; transcript_id "MSTRG.121416.52"; exon_number "18";
chr3	StringTie	exon	45985152	45985235	1000	-	.	gene_id "MSTRG.121416"; transcript_id "MSTRG.121416.52"; exon_number "19";
chr3	StringTie	exon	45995722	45996918	1000	-	.	gene_id "MSTRG.121416"; transcript_id "MSTRG.121416.52"; exon_number "20";
chr3	StringTie	transcript	45917795	45996100	1000	-	.	gene_id "MSTRG.121416"; transcript_id "MSTRG.121416.53";
chr3	StringTie	exon	45917795	45921840	1000	-	.	gene_id "MSTRG.121416"; transcript_id "MSTRG.121416.53"; exon_number "1";
chr3	StringTie	exon	45923656	45923765	1000	-	.	gene_id "MSTRG.121416"; transcript_id "MSTRG.121416.53"; exon_number "2";
chr3	StringTie	exon	45931071	45931281	1000	-	.	gene_id "MSTRG.121416"; transcript_id "MSTRG.121416.53"; exon_number "3";
chr3	StringTie	exon	45936448	45936543	1000	-	.	gene_id "MSTRG.121416"; transcript_id "MSTRG.121416.53"; exon_number "4";
chr3	StringTie	exon	45955249	45955381	1000	-	.	gene_id "MSTRG.121416"; transcript_id "MSTRG.121416.53"; exon_number "5";
chr3	StringTie	exon	45958408	45958619	1000	-	.	gene_id "MSTRG.121416"; transcript_id "MSTRG.121416.53"; exon_number "6";
chr3	StringTie	exon	45959393	45959535	1000	-	.	gene_id "MSTRG.121416"; transcript_id "MSTRG.121416.53"; exon_number "7";
chr3	StringTie	exon	45962225	45962392	1000	-	.	gene_id "MSTRG.121416"; transcript_id "MSTRG.121416.53"; exon_number "8";
chr3	StringTie	exon	45964336	45964454	1000	-	.	gene_id "MSTRG.121416"; transcript_id "MSTRG.121416.53"; exon_number "9";
chr3	StringTie	exon	45965033	45965125	1000	-	.	gene_id "MSTRG.121416"; transcript_id "MSTRG.121416.53"; exon_number "10";
chr3	StringTie	exon	45966277	45968703	1000	-	.	gene_id "MSTRG.121416"; transcript_id "MSTRG.121416.53"; exon_number "11";
chr3	StringTie	exon	45969675	45969765	1000	-	.	gene_id "MSTRG.121416"; transcript_id "MSTRG.121416.53"; exon_number "12";
chr3	StringTie	exon	45973088	45973231	1000	-	.	gene_id "MSTRG.121416"; transcript_id "MSTRG.121416.53"; exon_number "13";
chr3	StringTie	exon	45975239	45975345	1000	-	.	gene_id "MSTRG.121416"; transcript_id "MSTRG.121416.53"; exon_number "14";
chr3	StringTie	exon	45979705	45979830	1000	-	.	gene_id "MSTRG.121416"; transcript_id "MSTRG.121416.53"; exon_number "15";
chr3	StringTie	exon	45981570	45981676	1000	-	.	gene_id "MSTRG.121416"; transcript_id "MSTRG.121416.53"; exon_number "16";
chr3	StringTie	exon	45984856	45985022	1000	-	.	gene_id "MSTRG.121416"; transcript_id "MSTRG.121416.53"; exon_number "17";
chr3	StringTie	exon	45985152	45985235	1000	-	.	gene_id "MSTRG.121416"; transcript_id "MSTRG.121416.53"; exon_number "18";
chr3	StringTie	exon	45995722	45996100	1000	-	.	gene_id "MSTRG.121416"; transcript_id "MSTRG.121416.53"; exon_number "19";
chr3	StringTie	transcript	45917813	45996114	1000	-	.	gene_id "MSTRG.121416"; transcript_id "MSTRG.121416.54";
chr3	StringTie	exon	45917813	45921840	1000	-	.	gene_id "MSTRG.121416"; transcript_id "MSTRG.121416.54"; exon_number "1";
chr3	StringTie	exon	45923656	45923765	1000	-	.	gene_id "MSTRG.121416"; transcript_id "MSTRG.121416.54"; exon_number "2";
chr3	StringTie	exon	45931071	45931281	1000	-	.	gene_id "MSTRG.121416"; transcript_id "MSTRG.121416.54"; exon_number "3";
chr3	StringTie	exon	45936448	45936543	1000	-	.	gene_id "MSTRG.121416"; transcript_id "MSTRG.121416.54"; exon_number "4";
chr3	StringTie	exon	45955249	45955393	1000	-	.	gene_id "MSTRG.121416"; transcript_id "MSTRG.121416.54"; exon_number "5";
chr3	StringTie	exon	45958408	45958619	1000	-	.	gene_id "MSTRG.121416"; transcript_id "MSTRG.121416.54"; exon_number "6";
chr3	StringTie	exon	45959243	45959542	1000	-	.	gene_id "MSTRG.121416"; transcript_id "MSTRG.121416.54"; exon_number "7";
chr3	StringTie	exon	45962225	45962392	1000	-	.	gene_id "MSTRG.121416"; transcript_id "MSTRG.121416.54"; exon_number "8";
chr3	StringTie	exon	45964336	45964454	1000	-	.	gene_id "MSTRG.121416"; transcript_id "MSTRG.121416.54"; exon_number "9";
chr3	StringTie	exon	45965033	45965125	1000	-	.	gene_id "MSTRG.121416"; transcript_id "MSTRG.121416.54"; exon_number "10";
chr3	StringTie	exon	45966277	45968703	1000	-	.	gene_id "MSTRG.121416"; transcript_id "MSTRG.121416.54"; exon_number "11";
chr3	StringTie	exon	45969675	45969765	1000	-	.	gene_id "MSTRG.121416"; transcript_id "MSTRG.121416.54"; exon_number "12";
chr3	StringTie	exon	45973088	45973231	1000	-	.	gene_id "MSTRG.121416"; transcript_id "MSTRG.121416.54"; exon_number "13";
chr3	StringTie	exon	45975239	45975345	1000	-	.	gene_id "MSTRG.121416"; transcript_id "MSTRG.121416.54"; exon_number "14";
chr3	StringTie	exon	45979705	45979830	1000	-	.	gene_id "MSTRG.121416"; transcript_id "MSTRG.121416.54"; exon_number "15";
chr3	StringTie	exon	45981570	45981676	1000	-	.	gene_id "MSTRG.121416"; transcript_id "MSTRG.121416.54"; exon_number "16";
chr3	StringTie	exon	45984856	45985022	1000	-	.	gene_id "MSTRG.121416"; transcript_id "MSTRG.121416.54"; exon_number "17";
chr3	StringTie	exon	45985152	45985235	1000	-	.	gene_id "MSTRG.121416"; transcript_id "MSTRG.121416.54"; exon_number "18";
chr3	StringTie	exon	45995722	45996114	1000	-	.	gene_id "MSTRG.121416"; transcript_id "MSTRG.121416.54"; exon_number "19";
chr3	StringTie	transcript	45917823	45985743	1000	-	.	gene_id "MSTRG.121416"; transcript_id "MSTRG.121416.55";
chr3	StringTie	exon	45917823	45919065	1000	-	.	gene_id "MSTRG.121416"; transcript_id "MSTRG.121416.55"; exon_number "1";
chr3	StringTie	exon	45919413	45921840	1000	-	.	gene_id "MSTRG.121416"; transcript_id "MSTRG.121416.55"; exon_number "2";
chr3	StringTie	exon	45923656	45923765	1000	-	.	gene_id "MSTRG.121416"; transcript_id "MSTRG.121416.55"; exon_number "3";
chr3	StringTie	exon	45931071	45931281	1000	-	.	gene_id "MSTRG.121416"; transcript_id "MSTRG.121416.55"; exon_number "4";
chr3	StringTie	exon	45936448	45936543	1000	-	.	gene_id "MSTRG.121416"; transcript_id "MSTRG.121416.55"; exon_number "5";
chr3	StringTie	exon	45955249	45955393	1000	-	.	gene_id "MSTRG.121416"; transcript_id "MSTRG.121416.55"; exon_number "6";
chr3	StringTie	exon	45958408	45958619	1000	-	.	gene_id "MSTRG.121416"; transcript_id "MSTRG.121416.55"; exon_number "7";
chr3	StringTie	exon	45959393	45959542	1000	-	.	gene_id "MSTRG.121416"; transcript_id "MSTRG.121416.55"; exon_number "8";
chr3	StringTie	exon	45962225	45962392	1000	-	.	gene_id "MSTRG.121416"; transcript_id "MSTRG.121416.55"; exon_number "9";
chr3	StringTie	exon	45964336	45964454	1000	-	.	gene_id "MSTRG.121416"; transcript_id "MSTRG.121416.55"; exon_number "10";
chr3	StringTie	exon	45965033	45965125	1000	-	.	gene_id "MSTRG.121416"; transcript_id "MSTRG.121416.55"; exon_number "11";
chr3	StringTie	exon	45966277	45967236	1000	-	.	gene_id "MSTRG.121416"; transcript_id "MSTRG.121416.55"; exon_number "12";
chr3	StringTie	exon	45967267	45968703	1000	-	.	gene_id "MSTRG.121416"; transcript_id "MSTRG.121416.55"; exon_number "13";
chr3	StringTie	exon	45969675	45969765	1000	-	.	gene_id "MSTRG.121416"; transcript_id "MSTRG.121416.55"; exon_number "14";
chr3	StringTie	exon	45973088	45973231	1000	-	.	gene_id "MSTRG.121416"; transcript_id "MSTRG.121416.55"; exon_number "15";
chr3	StringTie	exon	45975239	45975345	1000	-	.	gene_id "MSTRG.121416"; transcript_id "MSTRG.121416.55"; exon_number "16";
chr3	StringTie	exon	45978682	45978751	1000	-	.	gene_id "MSTRG.121416"; transcript_id "MSTRG.121416.55"; exon_number "17";
chr3	StringTie	exon	45979705	45979830	1000	-	.	gene_id "MSTRG.121416"; transcript_id "MSTRG.121416.55"; exon_number "18";
chr3	StringTie	exon	45981570	45981676	1000	-	.	gene_id "MSTRG.121416"; transcript_id "MSTRG.121416.55"; exon_number "19";
chr3	StringTie	exon	45984856	45985022	1000	-	.	gene_id "MSTRG.121416"; transcript_id "MSTRG.121416.55"; exon_number "20";
chr3	StringTie	exon	45985532	45985743	1000	-	.	gene_id "MSTRG.121416"; transcript_id "MSTRG.121416.55"; exon_number "21";
chr3	StringTie	transcript	45917823	45996094	1000	-	.	gene_id "MSTRG.121416"; transcript_id "MSTRG.121416.56";
chr3	StringTie	exon	45917823	45919065	1000	-	.	gene_id "MSTRG.121416"; transcript_id "MSTRG.121416.56"; exon_number "1";
chr3	StringTie	exon	45919413	45921840	1000	-	.	gene_id "MSTRG.121416"; transcript_id "MSTRG.121416.56"; exon_number "2";
chr3	StringTie	exon	45923656	45923765	1000	-	.	gene_id "MSTRG.121416"; transcript_id "MSTRG.121416.56"; exon_number "3";
chr3	StringTie	exon	45931071	45931281	1000	-	.	gene_id "MSTRG.121416"; transcript_id "MSTRG.121416.56"; exon_number "4";
chr3	StringTie	exon	45936448	45936543	1000	-	.	gene_id "MSTRG.121416"; transcript_id "MSTRG.121416.56"; exon_number "5";
chr3	StringTie	exon	45955249	45955393	1000	-	.	gene_id "MSTRG.121416"; transcript_id "MSTRG.121416.56"; exon_number "6";
chr3	StringTie	exon	45958408	45958619	1000	-	.	gene_id "MSTRG.121416"; transcript_id "MSTRG.121416.56"; exon_number "7";
chr3	StringTie	exon	45959393	45959542	1000	-	.	gene_id "MSTRG.121416"; transcript_id "MSTRG.121416.56"; exon_number "8";
chr3	StringTie	exon	45962225	45962392	1000	-	.	gene_id "MSTRG.121416"; transcript_id "MSTRG.121416.56"; exon_number "9";
chr3	StringTie	exon	45964336	45964454	1000	-	.	gene_id "MSTRG.121416"; transcript_id "MSTRG.121416.56"; exon_number "10";
chr3	StringTie	exon	45965033	45965125	1000	-	.	gene_id "MSTRG.121416"; transcript_id "MSTRG.121416.56"; exon_number "11";
chr3	StringTie	exon	45966277	45967236	1000	-	.	gene_id "MSTRG.121416"; transcript_id "MSTRG.121416.56"; exon_number "12";
chr3	StringTie	exon	45967267	45968703	1000	-	.	gene_id "MSTRG.121416"; transcript_id "MSTRG.121416.56"; exon_number "13";
chr3	StringTie	exon	45969675	45969765	1000	-	.	gene_id "MSTRG.121416"; transcript_id "MSTRG.121416.56"; exon_number "14";
chr3	StringTie	exon	45973088	45973231	1000	-	.	gene_id "MSTRG.121416"; transcript_id "MSTRG.121416.56"; exon_number "15";
chr3	StringTie	exon	45975239	45975345	1000	-	.	gene_id "MSTRG.121416"; transcript_id "MSTRG.121416.56"; exon_number "16";
chr3	StringTie	exon	45978682	45978751	1000	-	.	gene_id "MSTRG.121416"; transcript_id "MSTRG.121416.56"; exon_number "17";
chr3	StringTie	exon	45979705	45979830	1000	-	.	gene_id "MSTRG.121416"; transcript_id "MSTRG.121416.56"; exon_number "18";
chr3	StringTie	exon	45981570	45981676	1000	-	.	gene_id "MSTRG.121416"; transcript_id "MSTRG.121416.56"; exon_number "19";
chr3	StringTie	exon	45984856	45985022	1000	-	.	gene_id "MSTRG.121416"; transcript_id "MSTRG.121416.56"; exon_number "20";
chr3	StringTie	exon	45995722	45996094	1000	-	.	gene_id "MSTRG.121416"; transcript_id "MSTRG.121416.56"; exon_number "21";
chr3	StringTie	transcript	45917860	45996073	1000	-	.	gene_id "MSTRG.121416"; transcript_id "MSTRG.121416.57";
chr3	StringTie	exon	45917860	45919065	1000	-	.	gene_id "MSTRG.121416"; transcript_id "MSTRG.121416.57"; exon_number "1";
chr3	StringTie	exon	45919413	45922001	1000	-	.	gene_id "MSTRG.121416"; transcript_id "MSTRG.121416.57"; exon_number "2";
chr3	StringTie	exon	45923656	45923765	1000	-	.	gene_id "MSTRG.121416"; transcript_id "MSTRG.121416.57"; exon_number "3";
chr3	StringTie	exon	45931071	45931281	1000	-	.	gene_id "MSTRG.121416"; transcript_id "MSTRG.121416.57"; exon_number "4";
chr3	StringTie	exon	45936448	45936543	1000	-	.	gene_id "MSTRG.121416"; transcript_id "MSTRG.121416.57"; exon_number "5";
chr3	StringTie	exon	45955249	45955393	1000	-	.	gene_id "MSTRG.121416"; transcript_id "MSTRG.121416.57"; exon_number "6";
chr3	StringTie	exon	45958408	45958619	1000	-	.	gene_id "MSTRG.121416"; transcript_id "MSTRG.121416.57"; exon_number "7";
chr3	StringTie	exon	45959393	45959542	1000	-	.	gene_id "MSTRG.121416"; transcript_id "MSTRG.121416.57"; exon_number "8";
chr3	StringTie	exon	45962225	45962392	1000	-	.	gene_id "MSTRG.121416"; transcript_id "MSTRG.121416.57"; exon_number "9";
chr3	StringTie	exon	45964336	45964454	1000	-	.	gene_id "MSTRG.121416"; transcript_id "MSTRG.121416.57"; exon_number "10";
chr3	StringTie	exon	45965033	45965125	1000	-	.	gene_id "MSTRG.121416"; transcript_id "MSTRG.121416.57"; exon_number "11";
chr3	StringTie	exon	45966277	45968703	1000	-	.	gene_id "MSTRG.121416"; transcript_id "MSTRG.121416.57"; exon_number "12";
chr3	StringTie	exon	45969675	45969765	1000	-	.	gene_id "MSTRG.121416"; transcript_id "MSTRG.121416.57"; exon_number "13";
chr3	StringTie	exon	45973088	45973231	1000	-	.	gene_id "MSTRG.121416"; transcript_id "MSTRG.121416.57"; exon_number "14";
chr3	StringTie	exon	45975239	45975345	1000	-	.	gene_id "MSTRG.121416"; transcript_id "MSTRG.121416.57"; exon_number "15";
chr3	StringTie	exon	45979705	45979830	1000	-	.	gene_id "MSTRG.121416"; transcript_id "MSTRG.121416.57"; exon_number "16";
chr3	StringTie	exon	45981570	45981676	1000	-	.	gene_id "MSTRG.121416"; transcript_id "MSTRG.121416.57"; exon_number "17";
chr3	StringTie	exon	45984856	45985022	1000	-	.	gene_id "MSTRG.121416"; transcript_id "MSTRG.121416.57"; exon_number "18";
chr3	StringTie	exon	45995722	45996073	1000	-	.	gene_id "MSTRG.121416"; transcript_id "MSTRG.121416.57"; exon_number "19";
chr3	StringTie	transcript	45917869	45996042	1000	-	.	gene_id "MSTRG.121416"; transcript_id "MSTRG.121416.58";
chr3	StringTie	exon	45917869	45919065	1000	-	.	gene_id "MSTRG.121416"; transcript_id "MSTRG.121416.58"; exon_number "1";
chr3	StringTie	exon	45919413	45921840	1000	-	.	gene_id "MSTRG.121416"; transcript_id "MSTRG.121416.58"; exon_number "2";
chr3	StringTie	exon	45923656	45923765	1000	-	.	gene_id "MSTRG.121416"; transcript_id "MSTRG.121416.58"; exon_number "3";
chr3	StringTie	exon	45931071	45931281	1000	-	.	gene_id "MSTRG.121416"; transcript_id "MSTRG.121416.58"; exon_number "4";
chr3	StringTie	exon	45936448	45936543	1000	-	.	gene_id "MSTRG.121416"; transcript_id "MSTRG.121416.58"; exon_number "5";
chr3	StringTie	exon	45955249	45955393	1000	-	.	gene_id "MSTRG.121416"; transcript_id "MSTRG.121416.58"; exon_number "6";
chr3	StringTie	exon	45958408	45958619	1000	-	.	gene_id "MSTRG.121416"; transcript_id "MSTRG.121416.58"; exon_number "7";
chr3	StringTie	exon	45959393	45959542	1000	-	.	gene_id "MSTRG.121416"; transcript_id "MSTRG.121416.58"; exon_number "8";
chr3	StringTie	exon	45962225	45962392	1000	-	.	gene_id "MSTRG.121416"; transcript_id "MSTRG.121416.58"; exon_number "9";
chr3	StringTie	exon	45965033	45965125	1000	-	.	gene_id "MSTRG.121416"; transcript_id "MSTRG.121416.58"; exon_number "10";
chr3	StringTie	exon	45966277	45968703	1000	-	.	gene_id "MSTRG.121416"; transcript_id "MSTRG.121416.58"; exon_number "11";
chr3	StringTie	exon	45969675	45969765	1000	-	.	gene_id "MSTRG.121416"; transcript_id "MSTRG.121416.58"; exon_number "12";
chr3	StringTie	exon	45973088	45973231	1000	-	.	gene_id "MSTRG.121416"; transcript_id "MSTRG.121416.58"; exon_number "13";
chr3	StringTie	exon	45975239	45975345	1000	-	.	gene_id "MSTRG.121416"; transcript_id "MSTRG.121416.58"; exon_number "14";
chr3	StringTie	exon	45979705	45979830	1000	-	.	gene_id "MSTRG.121416"; transcript_id "MSTRG.121416.58"; exon_number "15";
chr3	StringTie	exon	45981570	45981676	1000	-	.	gene_id "MSTRG.121416"; transcript_id "MSTRG.121416.58"; exon_number "16";
chr3	StringTie	exon	45984856	45985022	1000	-	.	gene_id "MSTRG.121416"; transcript_id "MSTRG.121416.58"; exon_number "17";
chr3	StringTie	exon	45995722	45996042	1000	-	.	gene_id "MSTRG.121416"; transcript_id "MSTRG.121416.58"; exon_number "18";
chr3	StringTie	transcript	45917870	45995969	1000	-	.	gene_id "MSTRG.121416"; transcript_id "MSTRG.121416.59";
chr3	StringTie	exon	45917870	45919065	1000	-	.	gene_id "MSTRG.121416"; transcript_id "MSTRG.121416.59"; exon_number "1";
chr3	StringTie	exon	45919413	45921840	1000	-	.	gene_id "MSTRG.121416"; transcript_id "MSTRG.121416.59"; exon_number "2";
chr3	StringTie	exon	45923656	45923765	1000	-	.	gene_id "MSTRG.121416"; transcript_id "MSTRG.121416.59"; exon_number "3";
chr3	StringTie	exon	45931071	45931281	1000	-	.	gene_id "MSTRG.121416"; transcript_id "MSTRG.121416.59"; exon_number "4";
chr3	StringTie	exon	45936448	45936543	1000	-	.	gene_id "MSTRG.121416"; transcript_id "MSTRG.121416.59"; exon_number "5";
chr3	StringTie	exon	45955249	45955393	1000	-	.	gene_id "MSTRG.121416"; transcript_id "MSTRG.121416.59"; exon_number "6";
chr3	StringTie	exon	45958408	45958619	1000	-	.	gene_id "MSTRG.121416"; transcript_id "MSTRG.121416.59"; exon_number "7";
chr3	StringTie	exon	45959393	45959542	1000	-	.	gene_id "MSTRG.121416"; transcript_id "MSTRG.121416.59"; exon_number "8";
chr3	StringTie	exon	45962225	45962392	1000	-	.	gene_id "MSTRG.121416"; transcript_id "MSTRG.121416.59"; exon_number "9";
chr3	StringTie	exon	45964336	45964454	1000	-	.	gene_id "MSTRG.121416"; transcript_id "MSTRG.121416.59"; exon_number "10";
chr3	StringTie	exon	45965033	45965125	1000	-	.	gene_id "MSTRG.121416"; transcript_id "MSTRG.121416.59"; exon_number "11";
chr3	StringTie	exon	45966277	45968703	1000	-	.	gene_id "MSTRG.121416"; transcript_id "MSTRG.121416.59"; exon_number "12";
chr3	StringTie	exon	45969675	45969765	1000	-	.	gene_id "MSTRG.121416"; transcript_id "MSTRG.121416.59"; exon_number "13";
chr3	StringTie	exon	45973088	45973231	1000	-	.	gene_id "MSTRG.121416"; transcript_id "MSTRG.121416.59"; exon_number "14";
chr3	StringTie	exon	45975239	45975345	1000	-	.	gene_id "MSTRG.121416"; transcript_id "MSTRG.121416.59"; exon_number "15";
chr3	StringTie	exon	45978682	45978751	1000	-	.	gene_id "MSTRG.121416"; transcript_id "MSTRG.121416.59"; exon_number "16";
chr3	StringTie	exon	45979705	45979830	1000	-	.	gene_id "MSTRG.121416"; transcript_id "MSTRG.121416.59"; exon_number "17";
chr3	StringTie	exon	45981570	45981676	1000	-	.	gene_id "MSTRG.121416"; transcript_id "MSTRG.121416.59"; exon_number "18";
chr3	StringTie	exon	45984856	45985022	1000	-	.	gene_id "MSTRG.121416"; transcript_id "MSTRG.121416.59"; exon_number "19";
chr3	StringTie	exon	45985152	45985235	1000	-	.	gene_id "MSTRG.121416"; transcript_id "MSTRG.121416.59"; exon_number "20";
chr3	StringTie	exon	45995722	45995969	1000	-	.	gene_id "MSTRG.121416"; transcript_id "MSTRG.121416.59"; exon_number "21";
chr3	StringTie	transcript	45823280	45842145	1000	-	.	gene_id "MSTRG.121416"; transcript_id "MSTRG.121416.6";
chr3	StringTie	exon	45823280	45826332	1000	-	.	gene_id "MSTRG.121416"; transcript_id "MSTRG.121416.6"; exon_number "1";
chr3	StringTie	exon	45827356	45827459	1000	-	.	gene_id "MSTRG.121416"; transcript_id "MSTRG.121416.6"; exon_number "2";
chr3	StringTie	exon	45828439	45828615	1000	-	.	gene_id "MSTRG.121416"; transcript_id "MSTRG.121416.6"; exon_number "3";
chr3	StringTie	exon	45830913	45830990	1000	-	.	gene_id "MSTRG.121416"; transcript_id "MSTRG.121416.6"; exon_number "4";
chr3	StringTie	exon	45831073	45831138	1000	-	.	gene_id "MSTRG.121416"; transcript_id "MSTRG.121416.6"; exon_number "5";
chr3	StringTie	exon	45832840	45833121	1000	-	.	gene_id "MSTRG.121416"; transcript_id "MSTRG.121416.6"; exon_number "6";
chr3	StringTie	exon	45834238	45834298	1000	-	.	gene_id "MSTRG.121416"; transcript_id "MSTRG.121416.6"; exon_number "7";
chr3	StringTie	exon	45835590	45835784	1000	-	.	gene_id "MSTRG.121416"; transcript_id "MSTRG.121416.6"; exon_number "8";
chr3	StringTie	exon	45837927	45838051	1000	-	.	gene_id "MSTRG.121416"; transcript_id "MSTRG.121416.6"; exon_number "9";
chr3	StringTie	exon	45841989	45842145	1000	-	.	gene_id "MSTRG.121416"; transcript_id "MSTRG.121416.6"; exon_number "10";
chr3	StringTie	transcript	45917873	45996160	1000	-	.	gene_id "MSTRG.121416"; transcript_id "MSTRG.121416.60";
chr3	StringTie	exon	45917873	45921840	1000	-	.	gene_id "MSTRG.121416"; transcript_id "MSTRG.121416.60"; exon_number "1";
chr3	StringTie	exon	45923656	45923765	1000	-	.	gene_id "MSTRG.121416"; transcript_id "MSTRG.121416.60"; exon_number "2";
chr3	StringTie	exon	45931071	45931281	1000	-	.	gene_id "MSTRG.121416"; transcript_id "MSTRG.121416.60"; exon_number "3";
chr3	StringTie	exon	45936448	45936543	1000	-	.	gene_id "MSTRG.121416"; transcript_id "MSTRG.121416.60"; exon_number "4";
chr3	StringTie	exon	45955249	45955390	1000	-	.	gene_id "MSTRG.121416"; transcript_id "MSTRG.121416.60"; exon_number "5";
chr3	StringTie	exon	45958408	45958619	1000	-	.	gene_id "MSTRG.121416"; transcript_id "MSTRG.121416.60"; exon_number "6";
chr3	StringTie	exon	45959393	45959542	1000	-	.	gene_id "MSTRG.121416"; transcript_id "MSTRG.121416.60"; exon_number "7";
chr3	StringTie	exon	45962225	45962392	1000	-	.	gene_id "MSTRG.121416"; transcript_id "MSTRG.121416.60"; exon_number "8";
chr3	StringTie	exon	45964336	45964454	1000	-	.	gene_id "MSTRG.121416"; transcript_id "MSTRG.121416.60"; exon_number "9";
chr3	StringTie	exon	45965033	45965125	1000	-	.	gene_id "MSTRG.121416"; transcript_id "MSTRG.121416.60"; exon_number "10";
chr3	StringTie	exon	45966277	45968703	1000	-	.	gene_id "MSTRG.121416"; transcript_id "MSTRG.121416.60"; exon_number "11";
chr3	StringTie	exon	45969675	45969765	1000	-	.	gene_id "MSTRG.121416"; transcript_id "MSTRG.121416.60"; exon_number "12";
chr3	StringTie	exon	45973088	45973231	1000	-	.	gene_id "MSTRG.121416"; transcript_id "MSTRG.121416.60"; exon_number "13";
chr3	StringTie	exon	45975239	45975345	1000	-	.	gene_id "MSTRG.121416"; transcript_id "MSTRG.121416.60"; exon_number "14";
chr3	StringTie	exon	45979705	45979830	1000	-	.	gene_id "MSTRG.121416"; transcript_id "MSTRG.121416.60"; exon_number "15";
chr3	StringTie	exon	45981570	45981676	1000	-	.	gene_id "MSTRG.121416"; transcript_id "MSTRG.121416.60"; exon_number "16";
chr3	StringTie	exon	45984856	45985022	1000	-	.	gene_id "MSTRG.121416"; transcript_id "MSTRG.121416.60"; exon_number "17";
chr3	StringTie	exon	45995722	45996160	1000	-	.	gene_id "MSTRG.121416"; transcript_id "MSTRG.121416.60"; exon_number "18";
chr3	StringTie	transcript	45917880	45995835	1000	-	.	gene_id "MSTRG.121416"; transcript_id "MSTRG.121416.61";
chr3	StringTie	exon	45917880	45919065	1000	-	.	gene_id "MSTRG.121416"; transcript_id "MSTRG.121416.61"; exon_number "1";
chr3	StringTie	exon	45919413	45921840	1000	-	.	gene_id "MSTRG.121416"; transcript_id "MSTRG.121416.61"; exon_number "2";
chr3	StringTie	exon	45923656	45923765	1000	-	.	gene_id "MSTRG.121416"; transcript_id "MSTRG.121416.61"; exon_number "3";
chr3	StringTie	exon	45931071	45931281	1000	-	.	gene_id "MSTRG.121416"; transcript_id "MSTRG.121416.61"; exon_number "4";
chr3	StringTie	exon	45936448	45936543	1000	-	.	gene_id "MSTRG.121416"; transcript_id "MSTRG.121416.61"; exon_number "5";
chr3	StringTie	exon	45955249	45955390	1000	-	.	gene_id "MSTRG.121416"; transcript_id "MSTRG.121416.61"; exon_number "6";
chr3	StringTie	exon	45958408	45958619	1000	-	.	gene_id "MSTRG.121416"; transcript_id "MSTRG.121416.61"; exon_number "7";
chr3	StringTie	exon	45959393	45959542	1000	-	.	gene_id "MSTRG.121416"; transcript_id "MSTRG.121416.61"; exon_number "8";
chr3	StringTie	exon	45962225	45962392	1000	-	.	gene_id "MSTRG.121416"; transcript_id "MSTRG.121416.61"; exon_number "9";
chr3	StringTie	exon	45964336	45964454	1000	-	.	gene_id "MSTRG.121416"; transcript_id "MSTRG.121416.61"; exon_number "10";
chr3	StringTie	exon	45965033	45965125	1000	-	.	gene_id "MSTRG.121416"; transcript_id "MSTRG.121416.61"; exon_number "11";
chr3	StringTie	exon	45966277	45968703	1000	-	.	gene_id "MSTRG.121416"; transcript_id "MSTRG.121416.61"; exon_number "12";
chr3	StringTie	exon	45969675	45969765	1000	-	.	gene_id "MSTRG.121416"; transcript_id "MSTRG.121416.61"; exon_number "13";
chr3	StringTie	exon	45973088	45973231	1000	-	.	gene_id "MSTRG.121416"; transcript_id "MSTRG.121416.61"; exon_number "14";
chr3	StringTie	exon	45975239	45975345	1000	-	.	gene_id "MSTRG.121416"; transcript_id "MSTRG.121416.61"; exon_number "15";
chr3	StringTie	exon	45979705	45979830	1000	-	.	gene_id "MSTRG.121416"; transcript_id "MSTRG.121416.61"; exon_number "16";
chr3	StringTie	exon	45981570	45981676	1000	-	.	gene_id "MSTRG.121416"; transcript_id "MSTRG.121416.61"; exon_number "17";
chr3	StringTie	exon	45984856	45985022	1000	-	.	gene_id "MSTRG.121416"; transcript_id "MSTRG.121416.61"; exon_number "18";
chr3	StringTie	exon	45985152	45985235	1000	-	.	gene_id "MSTRG.121416"; transcript_id "MSTRG.121416.61"; exon_number "19";
chr3	StringTie	exon	45995722	45995835	1000	-	.	gene_id "MSTRG.121416"; transcript_id "MSTRG.121416.61"; exon_number "20";
chr3	StringTie	transcript	45917894	45996096	1000	-	.	gene_id "MSTRG.121416"; transcript_id "MSTRG.121416.62";
chr3	StringTie	exon	45917894	45919065	1000	-	.	gene_id "MSTRG.121416"; transcript_id "MSTRG.121416.62"; exon_number "1";
chr3	StringTie	exon	45919413	45921840	1000	-	.	gene_id "MSTRG.121416"; transcript_id "MSTRG.121416.62"; exon_number "2";
chr3	StringTie	exon	45923656	45923765	1000	-	.	gene_id "MSTRG.121416"; transcript_id "MSTRG.121416.62"; exon_number "3";
chr3	StringTie	exon	45931071	45931281	1000	-	.	gene_id "MSTRG.121416"; transcript_id "MSTRG.121416.62"; exon_number "4";
chr3	StringTie	exon	45936448	45936543	1000	-	.	gene_id "MSTRG.121416"; transcript_id "MSTRG.121416.62"; exon_number "5";
chr3	StringTie	exon	45955249	45955390	1000	-	.	gene_id "MSTRG.121416"; transcript_id "MSTRG.121416.62"; exon_number "6";
chr3	StringTie	exon	45958408	45958619	1000	-	.	gene_id "MSTRG.121416"; transcript_id "MSTRG.121416.62"; exon_number "7";
chr3	StringTie	exon	45959393	45959542	1000	-	.	gene_id "MSTRG.121416"; transcript_id "MSTRG.121416.62"; exon_number "8";
chr3	StringTie	exon	45962225	45962392	1000	-	.	gene_id "MSTRG.121416"; transcript_id "MSTRG.121416.62"; exon_number "9";
chr3	StringTie	exon	45964336	45964454	1000	-	.	gene_id "MSTRG.121416"; transcript_id "MSTRG.121416.62"; exon_number "10";
chr3	StringTie	exon	45965033	45965125	1000	-	.	gene_id "MSTRG.121416"; transcript_id "MSTRG.121416.62"; exon_number "11";
chr3	StringTie	exon	45966277	45968703	1000	-	.	gene_id "MSTRG.121416"; transcript_id "MSTRG.121416.62"; exon_number "12";
chr3	StringTie	exon	45969675	45969765	1000	-	.	gene_id "MSTRG.121416"; transcript_id "MSTRG.121416.62"; exon_number "13";
chr3	StringTie	exon	45973088	45973231	1000	-	.	gene_id "MSTRG.121416"; transcript_id "MSTRG.121416.62"; exon_number "14";
chr3	StringTie	exon	45975239	45975345	1000	-	.	gene_id "MSTRG.121416"; transcript_id "MSTRG.121416.62"; exon_number "15";
chr3	StringTie	exon	45979705	45979830	1000	-	.	gene_id "MSTRG.121416"; transcript_id "MSTRG.121416.62"; exon_number "16";
chr3	StringTie	exon	45981570	45981676	1000	-	.	gene_id "MSTRG.121416"; transcript_id "MSTRG.121416.62"; exon_number "17";
chr3	StringTie	exon	45984856	45985022	1000	-	.	gene_id "MSTRG.121416"; transcript_id "MSTRG.121416.62"; exon_number "18";
chr3	StringTie	exon	45995722	45996096	1000	-	.	gene_id "MSTRG.121416"; transcript_id "MSTRG.121416.62"; exon_number "19";
chr3	StringTie	transcript	45917897	45975347	1000	-	.	gene_id "MSTRG.121416"; transcript_id "MSTRG.121416.63";
chr3	StringTie	exon	45917897	45921840	1000	-	.	gene_id "MSTRG.121416"; transcript_id "MSTRG.121416.63"; exon_number "1";
chr3	StringTie	exon	45923656	45923765	1000	-	.	gene_id "MSTRG.121416"; transcript_id "MSTRG.121416.63"; exon_number "2";
chr3	StringTie	exon	45931071	45931281	1000	-	.	gene_id "MSTRG.121416"; transcript_id "MSTRG.121416.63"; exon_number "3";
chr3	StringTie	exon	45936448	45936543	1000	-	.	gene_id "MSTRG.121416"; transcript_id "MSTRG.121416.63"; exon_number "4";
chr3	StringTie	exon	45955249	45955393	1000	-	.	gene_id "MSTRG.121416"; transcript_id "MSTRG.121416.63"; exon_number "5";
chr3	StringTie	exon	45958408	45958619	1000	-	.	gene_id "MSTRG.121416"; transcript_id "MSTRG.121416.63"; exon_number "6";
chr3	StringTie	exon	45959393	45959542	1000	-	.	gene_id "MSTRG.121416"; transcript_id "MSTRG.121416.63"; exon_number "7";
chr3	StringTie	exon	45962225	45962392	1000	-	.	gene_id "MSTRG.121416"; transcript_id "MSTRG.121416.63"; exon_number "8";
chr3	StringTie	exon	45966277	45968703	1000	-	.	gene_id "MSTRG.121416"; transcript_id "MSTRG.121416.63"; exon_number "9";
chr3	StringTie	exon	45969675	45969765	1000	-	.	gene_id "MSTRG.121416"; transcript_id "MSTRG.121416.63"; exon_number "10";
chr3	StringTie	exon	45973088	45973231	1000	-	.	gene_id "MSTRG.121416"; transcript_id "MSTRG.121416.63"; exon_number "11";
chr3	StringTie	exon	45975239	45975347	1000	-	.	gene_id "MSTRG.121416"; transcript_id "MSTRG.121416.63"; exon_number "12";
chr3	StringTie	transcript	45917898	45989625	1000	-	.	gene_id "MSTRG.121416"; transcript_id "MSTRG.121416.64";
chr3	StringTie	exon	45917898	45919065	1000	-	.	gene_id "MSTRG.121416"; transcript_id "MSTRG.121416.64"; exon_number "1";
chr3	StringTie	exon	45919413	45921840	1000	-	.	gene_id "MSTRG.121416"; transcript_id "MSTRG.121416.64"; exon_number "2";
chr3	StringTie	exon	45923656	45923765	1000	-	.	gene_id "MSTRG.121416"; transcript_id "MSTRG.121416.64"; exon_number "3";
chr3	StringTie	exon	45931071	45931281	1000	-	.	gene_id "MSTRG.121416"; transcript_id "MSTRG.121416.64"; exon_number "4";
chr3	StringTie	exon	45936448	45936543	1000	-	.	gene_id "MSTRG.121416"; transcript_id "MSTRG.121416.64"; exon_number "5";
chr3	StringTie	exon	45955249	45955393	1000	-	.	gene_id "MSTRG.121416"; transcript_id "MSTRG.121416.64"; exon_number "6";
chr3	StringTie	exon	45958408	45958619	1000	-	.	gene_id "MSTRG.121416"; transcript_id "MSTRG.121416.64"; exon_number "7";
chr3	StringTie	exon	45959393	45959542	1000	-	.	gene_id "MSTRG.121416"; transcript_id "MSTRG.121416.64"; exon_number "8";
chr3	StringTie	exon	45962225	45962392	1000	-	.	gene_id "MSTRG.121416"; transcript_id "MSTRG.121416.64"; exon_number "9";
chr3	StringTie	exon	45964336	45964454	1000	-	.	gene_id "MSTRG.121416"; transcript_id "MSTRG.121416.64"; exon_number "10";
chr3	StringTie	exon	45965033	45965125	1000	-	.	gene_id "MSTRG.121416"; transcript_id "MSTRG.121416.64"; exon_number "11";
chr3	StringTie	exon	45966277	45968703	1000	-	.	gene_id "MSTRG.121416"; transcript_id "MSTRG.121416.64"; exon_number "12";
chr3	StringTie	exon	45969675	45969765	1000	-	.	gene_id "MSTRG.121416"; transcript_id "MSTRG.121416.64"; exon_number "13";
chr3	StringTie	exon	45973088	45973231	1000	-	.	gene_id "MSTRG.121416"; transcript_id "MSTRG.121416.64"; exon_number "14";
chr3	StringTie	exon	45975239	45975345	1000	-	.	gene_id "MSTRG.121416"; transcript_id "MSTRG.121416.64"; exon_number "15";
chr3	StringTie	exon	45979705	45979830	1000	-	.	gene_id "MSTRG.121416"; transcript_id "MSTRG.121416.64"; exon_number "16";
chr3	StringTie	exon	45981570	45981676	1000	-	.	gene_id "MSTRG.121416"; transcript_id "MSTRG.121416.64"; exon_number "17";
chr3	StringTie	exon	45984856	45985022	1000	-	.	gene_id "MSTRG.121416"; transcript_id "MSTRG.121416.64"; exon_number "18";
chr3	StringTie	exon	45989385	45989625	1000	-	.	gene_id "MSTRG.121416"; transcript_id "MSTRG.121416.64"; exon_number "19";
chr3	StringTie	transcript	45917898	45985201	1000	-	.	gene_id "MSTRG.121416"; transcript_id "MSTRG.121416.65";
chr3	StringTie	exon	45917898	45922001	1000	-	.	gene_id "MSTRG.121416"; transcript_id "MSTRG.121416.65"; exon_number "1";
chr3	StringTie	exon	45923656	45923765	1000	-	.	gene_id "MSTRG.121416"; transcript_id "MSTRG.121416.65"; exon_number "2";
chr3	StringTie	exon	45931071	45931281	1000	-	.	gene_id "MSTRG.121416"; transcript_id "MSTRG.121416.65"; exon_number "3";
chr3	StringTie	exon	45936448	45936543	1000	-	.	gene_id "MSTRG.121416"; transcript_id "MSTRG.121416.65"; exon_number "4";
chr3	StringTie	exon	45955249	45955393	1000	-	.	gene_id "MSTRG.121416"; transcript_id "MSTRG.121416.65"; exon_number "5";
chr3	StringTie	exon	45958408	45958619	1000	-	.	gene_id "MSTRG.121416"; transcript_id "MSTRG.121416.65"; exon_number "6";
chr3	StringTie	exon	45959393	45959542	1000	-	.	gene_id "MSTRG.121416"; transcript_id "MSTRG.121416.65"; exon_number "7";
chr3	StringTie	exon	45962225	45962392	1000	-	.	gene_id "MSTRG.121416"; transcript_id "MSTRG.121416.65"; exon_number "8";
chr3	StringTie	exon	45964336	45964454	1000	-	.	gene_id "MSTRG.121416"; transcript_id "MSTRG.121416.65"; exon_number "9";
chr3	StringTie	exon	45965033	45965125	1000	-	.	gene_id "MSTRG.121416"; transcript_id "MSTRG.121416.65"; exon_number "10";
chr3	StringTie	exon	45966277	45968703	1000	-	.	gene_id "MSTRG.121416"; transcript_id "MSTRG.121416.65"; exon_number "11";
chr3	StringTie	exon	45969675	45969765	1000	-	.	gene_id "MSTRG.121416"; transcript_id "MSTRG.121416.65"; exon_number "12";
chr3	StringTie	exon	45975239	45975345	1000	-	.	gene_id "MSTRG.121416"; transcript_id "MSTRG.121416.65"; exon_number "13";
chr3	StringTie	exon	45979705	45979830	1000	-	.	gene_id "MSTRG.121416"; transcript_id "MSTRG.121416.65"; exon_number "14";
chr3	StringTie	exon	45981570	45981676	1000	-	.	gene_id "MSTRG.121416"; transcript_id "MSTRG.121416.65"; exon_number "15";
chr3	StringTie	exon	45984856	45985022	1000	-	.	gene_id "MSTRG.121416"; transcript_id "MSTRG.121416.65"; exon_number "16";
chr3	StringTie	exon	45985152	45985201	1000	-	.	gene_id "MSTRG.121416"; transcript_id "MSTRG.121416.65"; exon_number "17";
chr3	StringTie	transcript	45917898	45955108	1000	-	.	gene_id "MSTRG.121416"; transcript_id "MSTRG.121416.66";
chr3	StringTie	exon	45917898	45921840	1000	-	.	gene_id "MSTRG.121416"; transcript_id "MSTRG.121416.66"; exon_number "1";
chr3	StringTie	exon	45923656	45923765	1000	-	.	gene_id "MSTRG.121416"; transcript_id "MSTRG.121416.66"; exon_number "2";
chr3	StringTie	exon	45931071	45931281	1000	-	.	gene_id "MSTRG.121416"; transcript_id "MSTRG.121416.66"; exon_number "3";
chr3	StringTie	exon	45936448	45936543	1000	-	.	gene_id "MSTRG.121416"; transcript_id "MSTRG.121416.66"; exon_number "4";
chr3	StringTie	exon	45955033	45955108	1000	-	.	gene_id "MSTRG.121416"; transcript_id "MSTRG.121416.66"; exon_number "5";
chr3	StringTie	transcript	45917898	45959549	1000	-	.	gene_id "MSTRG.121416"; transcript_id "MSTRG.121416.67";
chr3	StringTie	exon	45917898	45919548	1000	-	.	gene_id "MSTRG.121416"; transcript_id "MSTRG.121416.67"; exon_number "1";
chr3	StringTie	exon	45923656	45923765	1000	-	.	gene_id "MSTRG.121416"; transcript_id "MSTRG.121416.67"; exon_number "2";
chr3	StringTie	exon	45931071	45931281	1000	-	.	gene_id "MSTRG.121416"; transcript_id "MSTRG.121416.67"; exon_number "3";
chr3	StringTie	exon	45936448	45936543	1000	-	.	gene_id "MSTRG.121416"; transcript_id "MSTRG.121416.67"; exon_number "4";
chr3	StringTie	exon	45955249	45955393	1000	-	.	gene_id "MSTRG.121416"; transcript_id "MSTRG.121416.67"; exon_number "5";
chr3	StringTie	exon	45958408	45958619	1000	-	.	gene_id "MSTRG.121416"; transcript_id "MSTRG.121416.67"; exon_number "6";
chr3	StringTie	exon	45959393	45959549	1000	-	.	gene_id "MSTRG.121416"; transcript_id "MSTRG.121416.67"; exon_number "7";
chr3	StringTie	transcript	45917898	45985709	1000	-	.	gene_id "MSTRG.121416"; transcript_id "MSTRG.121416.68";
chr3	StringTie	exon	45917898	45919065	1000	-	.	gene_id "MSTRG.121416"; transcript_id "MSTRG.121416.68"; exon_number "1";
chr3	StringTie	exon	45919413	45921840	1000	-	.	gene_id "MSTRG.121416"; transcript_id "MSTRG.121416.68"; exon_number "2";
chr3	StringTie	exon	45923656	45923765	1000	-	.	gene_id "MSTRG.121416"; transcript_id "MSTRG.121416.68"; exon_number "3";
chr3	StringTie	exon	45931071	45931281	1000	-	.	gene_id "MSTRG.121416"; transcript_id "MSTRG.121416.68"; exon_number "4";
chr3	StringTie	exon	45936448	45936543	1000	-	.	gene_id "MSTRG.121416"; transcript_id "MSTRG.121416.68"; exon_number "5";
chr3	StringTie	exon	45955249	45955393	1000	-	.	gene_id "MSTRG.121416"; transcript_id "MSTRG.121416.68"; exon_number "6";
chr3	StringTie	exon	45958408	45958619	1000	-	.	gene_id "MSTRG.121416"; transcript_id "MSTRG.121416.68"; exon_number "7";
chr3	StringTie	exon	45959393	45959542	1000	-	.	gene_id "MSTRG.121416"; transcript_id "MSTRG.121416.68"; exon_number "8";
chr3	StringTie	exon	45962225	45962392	1000	-	.	gene_id "MSTRG.121416"; transcript_id "MSTRG.121416.68"; exon_number "9";
chr3	StringTie	exon	45964336	45964454	1000	-	.	gene_id "MSTRG.121416"; transcript_id "MSTRG.121416.68"; exon_number "10";
chr3	StringTie	exon	45965033	45965125	1000	-	.	gene_id "MSTRG.121416"; transcript_id "MSTRG.121416.68"; exon_number "11";
chr3	StringTie	exon	45966277	45968703	1000	-	.	gene_id "MSTRG.121416"; transcript_id "MSTRG.121416.68"; exon_number "12";
chr3	StringTie	exon	45969675	45969765	1000	-	.	gene_id "MSTRG.121416"; transcript_id "MSTRG.121416.68"; exon_number "13";
chr3	StringTie	exon	45973088	45973231	1000	-	.	gene_id "MSTRG.121416"; transcript_id "MSTRG.121416.68"; exon_number "14";
chr3	StringTie	exon	45975239	45975345	1000	-	.	gene_id "MSTRG.121416"; transcript_id "MSTRG.121416.68"; exon_number "15";
chr3	StringTie	exon	45979705	45979830	1000	-	.	gene_id "MSTRG.121416"; transcript_id "MSTRG.121416.68"; exon_number "16";
chr3	StringTie	exon	45981570	45981676	1000	-	.	gene_id "MSTRG.121416"; transcript_id "MSTRG.121416.68"; exon_number "17";
chr3	StringTie	exon	45984856	45985022	1000	-	.	gene_id "MSTRG.121416"; transcript_id "MSTRG.121416.68"; exon_number "18";
chr3	StringTie	exon	45985152	45985235	1000	-	.	gene_id "MSTRG.121416"; transcript_id "MSTRG.121416.68"; exon_number "19";
chr3	StringTie	exon	45985532	45985709	1000	-	.	gene_id "MSTRG.121416"; transcript_id "MSTRG.121416.68"; exon_number "20";
chr3	StringTie	transcript	45917898	45995821	1000	-	.	gene_id "MSTRG.121416"; transcript_id "MSTRG.121416.69";
chr3	StringTie	exon	45917898	45919065	1000	-	.	gene_id "MSTRG.121416"; transcript_id "MSTRG.121416.69"; exon_number "1";
chr3	StringTie	exon	45919413	45921530	1000	-	.	gene_id "MSTRG.121416"; transcript_id "MSTRG.121416.69"; exon_number "2";
chr3	StringTie	exon	45921559	45921840	1000	-	.	gene_id "MSTRG.121416"; transcript_id "MSTRG.121416.69"; exon_number "3";
chr3	StringTie	exon	45923656	45923765	1000	-	.	gene_id "MSTRG.121416"; transcript_id "MSTRG.121416.69"; exon_number "4";
chr3	StringTie	exon	45931071	45931281	1000	-	.	gene_id "MSTRG.121416"; transcript_id "MSTRG.121416.69"; exon_number "5";
chr3	StringTie	exon	45936448	45936543	1000	-	.	gene_id "MSTRG.121416"; transcript_id "MSTRG.121416.69"; exon_number "6";
chr3	StringTie	exon	45955249	45955393	1000	-	.	gene_id "MSTRG.121416"; transcript_id "MSTRG.121416.69"; exon_number "7";
chr3	StringTie	exon	45958408	45958619	1000	-	.	gene_id "MSTRG.121416"; transcript_id "MSTRG.121416.69"; exon_number "8";
chr3	StringTie	exon	45959393	45959542	1000	-	.	gene_id "MSTRG.121416"; transcript_id "MSTRG.121416.69"; exon_number "9";
chr3	StringTie	exon	45962225	45962392	1000	-	.	gene_id "MSTRG.121416"; transcript_id "MSTRG.121416.69"; exon_number "10";
chr3	StringTie	exon	45964336	45964454	1000	-	.	gene_id "MSTRG.121416"; transcript_id "MSTRG.121416.69"; exon_number "11";
chr3	StringTie	exon	45965033	45965125	1000	-	.	gene_id "MSTRG.121416"; transcript_id "MSTRG.121416.69"; exon_number "12";
chr3	StringTie	exon	45966277	45968703	1000	-	.	gene_id "MSTRG.121416"; transcript_id "MSTRG.121416.69"; exon_number "13";
chr3	StringTie	exon	45969675	45969765	1000	-	.	gene_id "MSTRG.121416"; transcript_id "MSTRG.121416.69"; exon_number "14";
chr3	StringTie	exon	45973088	45973231	1000	-	.	gene_id "MSTRG.121416"; transcript_id "MSTRG.121416.69"; exon_number "15";
chr3	StringTie	exon	45975239	45975345	1000	-	.	gene_id "MSTRG.121416"; transcript_id "MSTRG.121416.69"; exon_number "16";
chr3	StringTie	exon	45979705	45979830	1000	-	.	gene_id "MSTRG.121416"; transcript_id "MSTRG.121416.69"; exon_number "17";
chr3	StringTie	exon	45981570	45981676	1000	-	.	gene_id "MSTRG.121416"; transcript_id "MSTRG.121416.69"; exon_number "18";
chr3	StringTie	exon	45984856	45985022	1000	-	.	gene_id "MSTRG.121416"; transcript_id "MSTRG.121416.69"; exon_number "19";
chr3	StringTie	exon	45985152	45985235	1000	-	.	gene_id "MSTRG.121416"; transcript_id "MSTRG.121416.69"; exon_number "20";
chr3	StringTie	exon	45995722	45995821	1000	-	.	gene_id "MSTRG.121416"; transcript_id "MSTRG.121416.69"; exon_number "21";
chr3	StringTie	transcript	45823280	45842109	1000	-	.	gene_id "MSTRG.121416"; transcript_id "MSTRG.121416.7";
chr3	StringTie	exon	45823280	45826332	1000	-	.	gene_id "MSTRG.121416"; transcript_id "MSTRG.121416.7"; exon_number "1";
chr3	StringTie	exon	45827356	45827459	1000	-	.	gene_id "MSTRG.121416"; transcript_id "MSTRG.121416.7"; exon_number "2";
chr3	StringTie	exon	45828439	45828615	1000	-	.	gene_id "MSTRG.121416"; transcript_id "MSTRG.121416.7"; exon_number "3";
chr3	StringTie	exon	45830913	45830990	1000	-	.	gene_id "MSTRG.121416"; transcript_id "MSTRG.121416.7"; exon_number "4";
chr3	StringTie	exon	45831073	45831138	1000	-	.	gene_id "MSTRG.121416"; transcript_id "MSTRG.121416.7"; exon_number "5";
chr3	StringTie	exon	45832840	45833121	1000	-	.	gene_id "MSTRG.121416"; transcript_id "MSTRG.121416.7"; exon_number "6";
chr3	StringTie	exon	45834238	45834298	1000	-	.	gene_id "MSTRG.121416"; transcript_id "MSTRG.121416.7"; exon_number "7";
chr3	StringTie	exon	45835590	45835784	1000	-	.	gene_id "MSTRG.121416"; transcript_id "MSTRG.121416.7"; exon_number "8";
chr3	StringTie	exon	45841989	45842109	1000	-	.	gene_id "MSTRG.121416"; transcript_id "MSTRG.121416.7"; exon_number "9";
chr3	StringTie	transcript	45917899	45985749	1000	-	.	gene_id "MSTRG.121416"; transcript_id "MSTRG.121416.70";
chr3	StringTie	exon	45917899	45919065	1000	-	.	gene_id "MSTRG.121416"; transcript_id "MSTRG.121416.70"; exon_number "1";
chr3	StringTie	exon	45919413	45921840	1000	-	.	gene_id "MSTRG.121416"; transcript_id "MSTRG.121416.70"; exon_number "2";
chr3	StringTie	exon	45923656	45923765	1000	-	.	gene_id "MSTRG.121416"; transcript_id "MSTRG.121416.70"; exon_number "3";
chr3	StringTie	exon	45931071	45931281	1000	-	.	gene_id "MSTRG.121416"; transcript_id "MSTRG.121416.70"; exon_number "4";
chr3	StringTie	exon	45936448	45936543	1000	-	.	gene_id "MSTRG.121416"; transcript_id "MSTRG.121416.70"; exon_number "5";
chr3	StringTie	exon	45955249	45955393	1000	-	.	gene_id "MSTRG.121416"; transcript_id "MSTRG.121416.70"; exon_number "6";
chr3	StringTie	exon	45958408	45958619	1000	-	.	gene_id "MSTRG.121416"; transcript_id "MSTRG.121416.70"; exon_number "7";
chr3	StringTie	exon	45959393	45959542	1000	-	.	gene_id "MSTRG.121416"; transcript_id "MSTRG.121416.70"; exon_number "8";
chr3	StringTie	exon	45962225	45962392	1000	-	.	gene_id "MSTRG.121416"; transcript_id "MSTRG.121416.70"; exon_number "9";
chr3	StringTie	exon	45964336	45964454	1000	-	.	gene_id "MSTRG.121416"; transcript_id "MSTRG.121416.70"; exon_number "10";
chr3	StringTie	exon	45965033	45965125	1000	-	.	gene_id "MSTRG.121416"; transcript_id "MSTRG.121416.70"; exon_number "11";
chr3	StringTie	exon	45966277	45968703	1000	-	.	gene_id "MSTRG.121416"; transcript_id "MSTRG.121416.70"; exon_number "12";
chr3	StringTie	exon	45969675	45969765	1000	-	.	gene_id "MSTRG.121416"; transcript_id "MSTRG.121416.70"; exon_number "13";
chr3	StringTie	exon	45973088	45973231	1000	-	.	gene_id "MSTRG.121416"; transcript_id "MSTRG.121416.70"; exon_number "14";
chr3	StringTie	exon	45975239	45975345	1000	-	.	gene_id "MSTRG.121416"; transcript_id "MSTRG.121416.70"; exon_number "15";
chr3	StringTie	exon	45979705	45979830	1000	-	.	gene_id "MSTRG.121416"; transcript_id "MSTRG.121416.70"; exon_number "16";
chr3	StringTie	exon	45981570	45981676	1000	-	.	gene_id "MSTRG.121416"; transcript_id "MSTRG.121416.70"; exon_number "17";
chr3	StringTie	exon	45984856	45985022	1000	-	.	gene_id "MSTRG.121416"; transcript_id "MSTRG.121416.70"; exon_number "18";
chr3	StringTie	exon	45985532	45985749	1000	-	.	gene_id "MSTRG.121416"; transcript_id "MSTRG.121416.70"; exon_number "19";
chr3	StringTie	transcript	45917899	45995844	1000	-	.	gene_id "MSTRG.121416"; transcript_id "MSTRG.121416.71";
chr3	StringTie	exon	45917899	45921840	1000	-	.	gene_id "MSTRG.121416"; transcript_id "MSTRG.121416.71"; exon_number "1";
chr3	StringTie	exon	45923656	45923765	1000	-	.	gene_id "MSTRG.121416"; transcript_id "MSTRG.121416.71"; exon_number "2";
chr3	StringTie	exon	45931071	45931281	1000	-	.	gene_id "MSTRG.121416"; transcript_id "MSTRG.121416.71"; exon_number "3";
chr3	StringTie	exon	45936448	45936543	1000	-	.	gene_id "MSTRG.121416"; transcript_id "MSTRG.121416.71"; exon_number "4";
chr3	StringTie	exon	45955249	45955393	1000	-	.	gene_id "MSTRG.121416"; transcript_id "MSTRG.121416.71"; exon_number "5";
chr3	StringTie	exon	45958408	45958619	1000	-	.	gene_id "MSTRG.121416"; transcript_id "MSTRG.121416.71"; exon_number "6";
chr3	StringTie	exon	45959393	45959542	1000	-	.	gene_id "MSTRG.121416"; transcript_id "MSTRG.121416.71"; exon_number "7";
chr3	StringTie	exon	45962225	45962392	1000	-	.	gene_id "MSTRG.121416"; transcript_id "MSTRG.121416.71"; exon_number "8";
chr3	StringTie	exon	45964336	45964454	1000	-	.	gene_id "MSTRG.121416"; transcript_id "MSTRG.121416.71"; exon_number "9";
chr3	StringTie	exon	45965033	45965125	1000	-	.	gene_id "MSTRG.121416"; transcript_id "MSTRG.121416.71"; exon_number "10";
chr3	StringTie	exon	45966277	45968703	1000	-	.	gene_id "MSTRG.121416"; transcript_id "MSTRG.121416.71"; exon_number "11";
chr3	StringTie	exon	45969675	45969765	1000	-	.	gene_id "MSTRG.121416"; transcript_id "MSTRG.121416.71"; exon_number "12";
chr3	StringTie	exon	45975239	45975345	1000	-	.	gene_id "MSTRG.121416"; transcript_id "MSTRG.121416.71"; exon_number "13";
chr3	StringTie	exon	45979705	45979830	1000	-	.	gene_id "MSTRG.121416"; transcript_id "MSTRG.121416.71"; exon_number "14";
chr3	StringTie	exon	45981570	45981676	1000	-	.	gene_id "MSTRG.121416"; transcript_id "MSTRG.121416.71"; exon_number "15";
chr3	StringTie	exon	45984856	45985022	1000	-	.	gene_id "MSTRG.121416"; transcript_id "MSTRG.121416.71"; exon_number "16";
chr3	StringTie	exon	45985152	45985235	1000	-	.	gene_id "MSTRG.121416"; transcript_id "MSTRG.121416.71"; exon_number "17";
chr3	StringTie	exon	45995722	45995844	1000	-	.	gene_id "MSTRG.121416"; transcript_id "MSTRG.121416.71"; exon_number "18";
chr3	StringTie	transcript	45917899	45995854	1000	-	.	gene_id "MSTRG.121416"; transcript_id "MSTRG.121416.72";
chr3	StringTie	exon	45917899	45919065	1000	-	.	gene_id "MSTRG.121416"; transcript_id "MSTRG.121416.72"; exon_number "1";
chr3	StringTie	exon	45919413	45920524	1000	-	.	gene_id "MSTRG.121416"; transcript_id "MSTRG.121416.72"; exon_number "2";
chr3	StringTie	exon	45921293	45921840	1000	-	.	gene_id "MSTRG.121416"; transcript_id "MSTRG.121416.72"; exon_number "3";
chr3	StringTie	exon	45923706	45923765	1000	-	.	gene_id "MSTRG.121416"; transcript_id "MSTRG.121416.72"; exon_number "4";
chr3	StringTie	exon	45931071	45931281	1000	-	.	gene_id "MSTRG.121416"; transcript_id "MSTRG.121416.72"; exon_number "5";
chr3	StringTie	exon	45936448	45936543	1000	-	.	gene_id "MSTRG.121416"; transcript_id "MSTRG.121416.72"; exon_number "6";
chr3	StringTie	exon	45955249	45955393	1000	-	.	gene_id "MSTRG.121416"; transcript_id "MSTRG.121416.72"; exon_number "7";
chr3	StringTie	exon	45958408	45958619	1000	-	.	gene_id "MSTRG.121416"; transcript_id "MSTRG.121416.72"; exon_number "8";
chr3	StringTie	exon	45959393	45959542	1000	-	.	gene_id "MSTRG.121416"; transcript_id "MSTRG.121416.72"; exon_number "9";
chr3	StringTie	exon	45962225	45962392	1000	-	.	gene_id "MSTRG.121416"; transcript_id "MSTRG.121416.72"; exon_number "10";
chr3	StringTie	exon	45964336	45964454	1000	-	.	gene_id "MSTRG.121416"; transcript_id "MSTRG.121416.72"; exon_number "11";
chr3	StringTie	exon	45965033	45965125	1000	-	.	gene_id "MSTRG.121416"; transcript_id "MSTRG.121416.72"; exon_number "12";
chr3	StringTie	exon	45966277	45968703	1000	-	.	gene_id "MSTRG.121416"; transcript_id "MSTRG.121416.72"; exon_number "13";
chr3	StringTie	exon	45969675	45969765	1000	-	.	gene_id "MSTRG.121416"; transcript_id "MSTRG.121416.72"; exon_number "14";
chr3	StringTie	exon	45973088	45973231	1000	-	.	gene_id "MSTRG.121416"; transcript_id "MSTRG.121416.72"; exon_number "15";
chr3	StringTie	exon	45975239	45975345	1000	-	.	gene_id "MSTRG.121416"; transcript_id "MSTRG.121416.72"; exon_number "16";
chr3	StringTie	exon	45978682	45978751	1000	-	.	gene_id "MSTRG.121416"; transcript_id "MSTRG.121416.72"; exon_number "17";
chr3	StringTie	exon	45979705	45979830	1000	-	.	gene_id "MSTRG.121416"; transcript_id "MSTRG.121416.72"; exon_number "18";
chr3	StringTie	exon	45981570	45981676	1000	-	.	gene_id "MSTRG.121416"; transcript_id "MSTRG.121416.72"; exon_number "19";
chr3	StringTie	exon	45984856	45985022	1000	-	.	gene_id "MSTRG.121416"; transcript_id "MSTRG.121416.72"; exon_number "20";
chr3	StringTie	exon	45995722	45995854	1000	-	.	gene_id "MSTRG.121416"; transcript_id "MSTRG.121416.72"; exon_number "21";
chr3	StringTie	transcript	45917899	45995859	1000	-	.	gene_id "MSTRG.121416"; transcript_id "MSTRG.121416.73";
chr3	StringTie	exon	45917899	45919065	1000	-	.	gene_id "MSTRG.121416"; transcript_id "MSTRG.121416.73"; exon_number "1";
chr3	StringTie	exon	45919413	45921840	1000	-	.	gene_id "MSTRG.121416"; transcript_id "MSTRG.121416.73"; exon_number "2";
chr3	StringTie	exon	45923656	45923765	1000	-	.	gene_id "MSTRG.121416"; transcript_id "MSTRG.121416.73"; exon_number "3";
chr3	StringTie	exon	45931071	45931281	1000	-	.	gene_id "MSTRG.121416"; transcript_id "MSTRG.121416.73"; exon_number "4";
chr3	StringTie	exon	45936448	45936543	1000	-	.	gene_id "MSTRG.121416"; transcript_id "MSTRG.121416.73"; exon_number "5";
chr3	StringTie	exon	45955249	45955393	1000	-	.	gene_id "MSTRG.121416"; transcript_id "MSTRG.121416.73"; exon_number "6";
chr3	StringTie	exon	45958408	45958619	1000	-	.	gene_id "MSTRG.121416"; transcript_id "MSTRG.121416.73"; exon_number "7";
chr3	StringTie	exon	45959393	45959542	1000	-	.	gene_id "MSTRG.121416"; transcript_id "MSTRG.121416.73"; exon_number "8";
chr3	StringTie	exon	45962225	45962392	1000	-	.	gene_id "MSTRG.121416"; transcript_id "MSTRG.121416.73"; exon_number "9";
chr3	StringTie	exon	45964336	45964454	1000	-	.	gene_id "MSTRG.121416"; transcript_id "MSTRG.121416.73"; exon_number "10";
chr3	StringTie	exon	45965033	45965125	1000	-	.	gene_id "MSTRG.121416"; transcript_id "MSTRG.121416.73"; exon_number "11";
chr3	StringTie	exon	45966277	45967236	1000	-	.	gene_id "MSTRG.121416"; transcript_id "MSTRG.121416.73"; exon_number "12";
chr3	StringTie	exon	45967267	45968703	1000	-	.	gene_id "MSTRG.121416"; transcript_id "MSTRG.121416.73"; exon_number "13";
chr3	StringTie	exon	45969675	45969765	1000	-	.	gene_id "MSTRG.121416"; transcript_id "MSTRG.121416.73"; exon_number "14";
chr3	StringTie	exon	45973088	45973231	1000	-	.	gene_id "MSTRG.121416"; transcript_id "MSTRG.121416.73"; exon_number "15";
chr3	StringTie	exon	45975239	45975345	1000	-	.	gene_id "MSTRG.121416"; transcript_id "MSTRG.121416.73"; exon_number "16";
chr3	StringTie	exon	45978682	45978751	1000	-	.	gene_id "MSTRG.121416"; transcript_id "MSTRG.121416.73"; exon_number "17";
chr3	StringTie	exon	45979705	45979830	1000	-	.	gene_id "MSTRG.121416"; transcript_id "MSTRG.121416.73"; exon_number "18";
chr3	StringTie	exon	45981570	45981676	1000	-	.	gene_id "MSTRG.121416"; transcript_id "MSTRG.121416.73"; exon_number "19";
chr3	StringTie	exon	45984856	45985022	1000	-	.	gene_id "MSTRG.121416"; transcript_id "MSTRG.121416.73"; exon_number "20";
chr3	StringTie	exon	45985152	45985235	1000	-	.	gene_id "MSTRG.121416"; transcript_id "MSTRG.121416.73"; exon_number "21";
chr3	StringTie	exon	45995722	45995859	1000	-	.	gene_id "MSTRG.121416"; transcript_id "MSTRG.121416.73"; exon_number "22";
chr3	StringTie	transcript	45917901	45989533	1000	-	.	gene_id "MSTRG.121416"; transcript_id "MSTRG.121416.75";
chr3	StringTie	exon	45917901	45921840	1000	-	.	gene_id "MSTRG.121416"; transcript_id "MSTRG.121416.75"; exon_number "1";
chr3	StringTie	exon	45923656	45923765	1000	-	.	gene_id "MSTRG.121416"; transcript_id "MSTRG.121416.75"; exon_number "2";
chr3	StringTie	exon	45931071	45931281	1000	-	.	gene_id "MSTRG.121416"; transcript_id "MSTRG.121416.75"; exon_number "3";
chr3	StringTie	exon	45936448	45936543	1000	-	.	gene_id "MSTRG.121416"; transcript_id "MSTRG.121416.75"; exon_number "4";
chr3	StringTie	exon	45955249	45955393	1000	-	.	gene_id "MSTRG.121416"; transcript_id "MSTRG.121416.75"; exon_number "5";
chr3	StringTie	exon	45958408	45958619	1000	-	.	gene_id "MSTRG.121416"; transcript_id "MSTRG.121416.75"; exon_number "6";
chr3	StringTie	exon	45959393	45959542	1000	-	.	gene_id "MSTRG.121416"; transcript_id "MSTRG.121416.75"; exon_number "7";
chr3	StringTie	exon	45962225	45962392	1000	-	.	gene_id "MSTRG.121416"; transcript_id "MSTRG.121416.75"; exon_number "8";
chr3	StringTie	exon	45964336	45964454	1000	-	.	gene_id "MSTRG.121416"; transcript_id "MSTRG.121416.75"; exon_number "9";
chr3	StringTie	exon	45965033	45965125	1000	-	.	gene_id "MSTRG.121416"; transcript_id "MSTRG.121416.75"; exon_number "10";
chr3	StringTie	exon	45966277	45968703	1000	-	.	gene_id "MSTRG.121416"; transcript_id "MSTRG.121416.75"; exon_number "11";
chr3	StringTie	exon	45969675	45969765	1000	-	.	gene_id "MSTRG.121416"; transcript_id "MSTRG.121416.75"; exon_number "12";
chr3	StringTie	exon	45973088	45973231	1000	-	.	gene_id "MSTRG.121416"; transcript_id "MSTRG.121416.75"; exon_number "13";
chr3	StringTie	exon	45975239	45975345	1000	-	.	gene_id "MSTRG.121416"; transcript_id "MSTRG.121416.75"; exon_number "14";
chr3	StringTie	exon	45979705	45979830	1000	-	.	gene_id "MSTRG.121416"; transcript_id "MSTRG.121416.75"; exon_number "15";
chr3	StringTie	exon	45981570	45981676	1000	-	.	gene_id "MSTRG.121416"; transcript_id "MSTRG.121416.75"; exon_number "16";
chr3	StringTie	exon	45984856	45985022	1000	-	.	gene_id "MSTRG.121416"; transcript_id "MSTRG.121416.75"; exon_number "17";
chr3	StringTie	exon	45989385	45989533	1000	-	.	gene_id "MSTRG.121416"; transcript_id "MSTRG.121416.75"; exon_number "18";
chr3	StringTie	transcript	45917901	45995981	1000	-	.	gene_id "MSTRG.121416"; transcript_id "MSTRG.121416.76";
chr3	StringTie	exon	45917901	45919065	1000	-	.	gene_id "MSTRG.121416"; transcript_id "MSTRG.121416.76"; exon_number "1";
chr3	StringTie	exon	45919413	45921840	1000	-	.	gene_id "MSTRG.121416"; transcript_id "MSTRG.121416.76"; exon_number "2";
chr3	StringTie	exon	45923656	45923765	1000	-	.	gene_id "MSTRG.121416"; transcript_id "MSTRG.121416.76"; exon_number "3";
chr3	StringTie	exon	45931071	45931281	1000	-	.	gene_id "MSTRG.121416"; transcript_id "MSTRG.121416.76"; exon_number "4";
chr3	StringTie	exon	45936448	45936543	1000	-	.	gene_id "MSTRG.121416"; transcript_id "MSTRG.121416.76"; exon_number "5";
chr3	StringTie	exon	45955249	45955393	1000	-	.	gene_id "MSTRG.121416"; transcript_id "MSTRG.121416.76"; exon_number "6";
chr3	StringTie	exon	45958408	45958619	1000	-	.	gene_id "MSTRG.121416"; transcript_id "MSTRG.121416.76"; exon_number "7";
chr3	StringTie	exon	45959243	45959542	1000	-	.	gene_id "MSTRG.121416"; transcript_id "MSTRG.121416.76"; exon_number "8";
chr3	StringTie	exon	45962225	45962392	1000	-	.	gene_id "MSTRG.121416"; transcript_id "MSTRG.121416.76"; exon_number "9";
chr3	StringTie	exon	45964336	45964454	1000	-	.	gene_id "MSTRG.121416"; transcript_id "MSTRG.121416.76"; exon_number "10";
chr3	StringTie	exon	45965033	45965125	1000	-	.	gene_id "MSTRG.121416"; transcript_id "MSTRG.121416.76"; exon_number "11";
chr3	StringTie	exon	45966277	45968703	1000	-	.	gene_id "MSTRG.121416"; transcript_id "MSTRG.121416.76"; exon_number "12";
chr3	StringTie	exon	45969675	45969765	1000	-	.	gene_id "MSTRG.121416"; transcript_id "MSTRG.121416.76"; exon_number "13";
chr3	StringTie	exon	45973088	45973231	1000	-	.	gene_id "MSTRG.121416"; transcript_id "MSTRG.121416.76"; exon_number "14";
chr3	StringTie	exon	45975239	45975345	1000	-	.	gene_id "MSTRG.121416"; transcript_id "MSTRG.121416.76"; exon_number "15";
chr3	StringTie	exon	45979705	45979830	1000	-	.	gene_id "MSTRG.121416"; transcript_id "MSTRG.121416.76"; exon_number "16";
chr3	StringTie	exon	45981570	45981676	1000	-	.	gene_id "MSTRG.121416"; transcript_id "MSTRG.121416.76"; exon_number "17";
chr3	StringTie	exon	45984856	45985022	1000	-	.	gene_id "MSTRG.121416"; transcript_id "MSTRG.121416.76"; exon_number "18";
chr3	StringTie	exon	45985152	45985235	1000	-	.	gene_id "MSTRG.121416"; transcript_id "MSTRG.121416.76"; exon_number "19";
chr3	StringTie	exon	45995722	45995981	1000	-	.	gene_id "MSTRG.121416"; transcript_id "MSTRG.121416.76"; exon_number "20";
chr3	StringTie	transcript	45917901	45996140	1000	-	.	gene_id "MSTRG.121416"; transcript_id "MSTRG.121416.77";
chr3	StringTie	exon	45917901	45921840	1000	-	.	gene_id "MSTRG.121416"; transcript_id "MSTRG.121416.77"; exon_number "1";
chr3	StringTie	exon	45923656	45923765	1000	-	.	gene_id "MSTRG.121416"; transcript_id "MSTRG.121416.77"; exon_number "2";
chr3	StringTie	exon	45931071	45931281	1000	-	.	gene_id "MSTRG.121416"; transcript_id "MSTRG.121416.77"; exon_number "3";
chr3	StringTie	exon	45936448	45936543	1000	-	.	gene_id "MSTRG.121416"; transcript_id "MSTRG.121416.77"; exon_number "4";
chr3	StringTie	exon	45955249	45955381	1000	-	.	gene_id "MSTRG.121416"; transcript_id "MSTRG.121416.77"; exon_number "5";
chr3	StringTie	exon	45958408	45958619	1000	-	.	gene_id "MSTRG.121416"; transcript_id "MSTRG.121416.77"; exon_number "6";
chr3	StringTie	exon	45959393	45959542	1000	-	.	gene_id "MSTRG.121416"; transcript_id "MSTRG.121416.77"; exon_number "7";
chr3	StringTie	exon	45962225	45962392	1000	-	.	gene_id "MSTRG.121416"; transcript_id "MSTRG.121416.77"; exon_number "8";
chr3	StringTie	exon	45964336	45964454	1000	-	.	gene_id "MSTRG.121416"; transcript_id "MSTRG.121416.77"; exon_number "9";
chr3	StringTie	exon	45965033	45965125	1000	-	.	gene_id "MSTRG.121416"; transcript_id "MSTRG.121416.77"; exon_number "10";
chr3	StringTie	exon	45966277	45968703	1000	-	.	gene_id "MSTRG.121416"; transcript_id "MSTRG.121416.77"; exon_number "11";
chr3	StringTie	exon	45969675	45969765	1000	-	.	gene_id "MSTRG.121416"; transcript_id "MSTRG.121416.77"; exon_number "12";
chr3	StringTie	exon	45973088	45973231	1000	-	.	gene_id "MSTRG.121416"; transcript_id "MSTRG.121416.77"; exon_number "13";
chr3	StringTie	exon	45975239	45975345	1000	-	.	gene_id "MSTRG.121416"; transcript_id "MSTRG.121416.77"; exon_number "14";
chr3	StringTie	exon	45979705	45979830	1000	-	.	gene_id "MSTRG.121416"; transcript_id "MSTRG.121416.77"; exon_number "15";
chr3	StringTie	exon	45981570	45981676	1000	-	.	gene_id "MSTRG.121416"; transcript_id "MSTRG.121416.77"; exon_number "16";
chr3	StringTie	exon	45984856	45985022	1000	-	.	gene_id "MSTRG.121416"; transcript_id "MSTRG.121416.77"; exon_number "17";
chr3	StringTie	exon	45985152	45985235	1000	-	.	gene_id "MSTRG.121416"; transcript_id "MSTRG.121416.77"; exon_number "18";
chr3	StringTie	exon	45995722	45996140	1000	-	.	gene_id "MSTRG.121416"; transcript_id "MSTRG.121416.77"; exon_number "19";
chr3	StringTie	transcript	45917901	45985724	1000	-	.	gene_id "MSTRG.121416"; transcript_id "MSTRG.121416.78";
chr3	StringTie	exon	45917901	45921840	1000	-	.	gene_id "MSTRG.121416"; transcript_id "MSTRG.121416.78"; exon_number "1";
chr3	StringTie	exon	45923656	45923765	1000	-	.	gene_id "MSTRG.121416"; transcript_id "MSTRG.121416.78"; exon_number "2";
chr3	StringTie	exon	45931071	45931281	1000	-	.	gene_id "MSTRG.121416"; transcript_id "MSTRG.121416.78"; exon_number "3";
chr3	StringTie	exon	45936448	45936543	1000	-	.	gene_id "MSTRG.121416"; transcript_id "MSTRG.121416.78"; exon_number "4";
chr3	StringTie	exon	45955249	45955393	1000	-	.	gene_id "MSTRG.121416"; transcript_id "MSTRG.121416.78"; exon_number "5";
chr3	StringTie	exon	45958408	45958619	1000	-	.	gene_id "MSTRG.121416"; transcript_id "MSTRG.121416.78"; exon_number "6";
chr3	StringTie	exon	45959393	45959542	1000	-	.	gene_id "MSTRG.121416"; transcript_id "MSTRG.121416.78"; exon_number "7";
chr3	StringTie	exon	45962225	45962392	1000	-	.	gene_id "MSTRG.121416"; transcript_id "MSTRG.121416.78"; exon_number "8";
chr3	StringTie	exon	45964336	45964454	1000	-	.	gene_id "MSTRG.121416"; transcript_id "MSTRG.121416.78"; exon_number "9";
chr3	StringTie	exon	45965033	45965125	1000	-	.	gene_id "MSTRG.121416"; transcript_id "MSTRG.121416.78"; exon_number "10";
chr3	StringTie	exon	45966277	45968703	1000	-	.	gene_id "MSTRG.121416"; transcript_id "MSTRG.121416.78"; exon_number "11";
chr3	StringTie	exon	45969675	45969765	1000	-	.	gene_id "MSTRG.121416"; transcript_id "MSTRG.121416.78"; exon_number "12";
chr3	StringTie	exon	45973088	45973231	1000	-	.	gene_id "MSTRG.121416"; transcript_id "MSTRG.121416.78"; exon_number "13";
chr3	StringTie	exon	45975239	45975345	1000	-	.	gene_id "MSTRG.121416"; transcript_id "MSTRG.121416.78"; exon_number "14";
chr3	StringTie	exon	45979705	45979830	1000	-	.	gene_id "MSTRG.121416"; transcript_id "MSTRG.121416.78"; exon_number "15";
chr3	StringTie	exon	45981570	45981676	1000	-	.	gene_id "MSTRG.121416"; transcript_id "MSTRG.121416.78"; exon_number "16";
chr3	StringTie	exon	45984856	45985022	1000	-	.	gene_id "MSTRG.121416"; transcript_id "MSTRG.121416.78"; exon_number "17";
chr3	StringTie	exon	45985152	45985235	1000	-	.	gene_id "MSTRG.121416"; transcript_id "MSTRG.121416.78"; exon_number "18";
chr3	StringTie	exon	45985532	45985724	1000	-	.	gene_id "MSTRG.121416"; transcript_id "MSTRG.121416.78"; exon_number "19";
chr3	StringTie	transcript	45917901	45996157	1000	-	.	gene_id "MSTRG.121416"; transcript_id "MSTRG.121416.79";
chr3	StringTie	exon	45917901	45921840	1000	-	.	gene_id "MSTRG.121416"; transcript_id "MSTRG.121416.79"; exon_number "1";
chr3	StringTie	exon	45923656	45923765	1000	-	.	gene_id "MSTRG.121416"; transcript_id "MSTRG.121416.79"; exon_number "2";
chr3	StringTie	exon	45931071	45931281	1000	-	.	gene_id "MSTRG.121416"; transcript_id "MSTRG.121416.79"; exon_number "3";
chr3	StringTie	exon	45936448	45936543	1000	-	.	gene_id "MSTRG.121416"; transcript_id "MSTRG.121416.79"; exon_number "4";
chr3	StringTie	exon	45955249	45955390	1000	-	.	gene_id "MSTRG.121416"; transcript_id "MSTRG.121416.79"; exon_number "5";
chr3	StringTie	exon	45958408	45958619	1000	-	.	gene_id "MSTRG.121416"; transcript_id "MSTRG.121416.79"; exon_number "6";
chr3	StringTie	exon	45959393	45959542	1000	-	.	gene_id "MSTRG.121416"; transcript_id "MSTRG.121416.79"; exon_number "7";
chr3	StringTie	exon	45962225	45962392	1000	-	.	gene_id "MSTRG.121416"; transcript_id "MSTRG.121416.79"; exon_number "8";
chr3	StringTie	exon	45964336	45964454	1000	-	.	gene_id "MSTRG.121416"; transcript_id "MSTRG.121416.79"; exon_number "9";
chr3	StringTie	exon	45965033	45965125	1000	-	.	gene_id "MSTRG.121416"; transcript_id "MSTRG.121416.79"; exon_number "10";
chr3	StringTie	exon	45966277	45968703	1000	-	.	gene_id "MSTRG.121416"; transcript_id "MSTRG.121416.79"; exon_number "11";
chr3	StringTie	exon	45969675	45969765	1000	-	.	gene_id "MSTRG.121416"; transcript_id "MSTRG.121416.79"; exon_number "12";
chr3	StringTie	exon	45973088	45973231	1000	-	.	gene_id "MSTRG.121416"; transcript_id "MSTRG.121416.79"; exon_number "13";
chr3	StringTie	exon	45975239	45975345	1000	-	.	gene_id "MSTRG.121416"; transcript_id "MSTRG.121416.79"; exon_number "14";
chr3	StringTie	exon	45979705	45979830	1000	-	.	gene_id "MSTRG.121416"; transcript_id "MSTRG.121416.79"; exon_number "15";
chr3	StringTie	exon	45981570	45981676	1000	-	.	gene_id "MSTRG.121416"; transcript_id "MSTRG.121416.79"; exon_number "16";
chr3	StringTie	exon	45984856	45985022	1000	-	.	gene_id "MSTRG.121416"; transcript_id "MSTRG.121416.79"; exon_number "17";
chr3	StringTie	exon	45985152	45985235	1000	-	.	gene_id "MSTRG.121416"; transcript_id "MSTRG.121416.79"; exon_number "18";
chr3	StringTie	exon	45995722	45996157	1000	-	.	gene_id "MSTRG.121416"; transcript_id "MSTRG.121416.79"; exon_number "19";
chr3	StringTie	transcript	45823315	45842170	1000	-	.	gene_id "MSTRG.121416"; transcript_id "MSTRG.121416.8";
chr3	StringTie	exon	45823315	45826332	1000	-	.	gene_id "MSTRG.121416"; transcript_id "MSTRG.121416.8"; exon_number "1";
chr3	StringTie	exon	45828439	45828615	1000	-	.	gene_id "MSTRG.121416"; transcript_id "MSTRG.121416.8"; exon_number "2";
chr3	StringTie	exon	45830913	45830990	1000	-	.	gene_id "MSTRG.121416"; transcript_id "MSTRG.121416.8"; exon_number "3";
chr3	StringTie	exon	45831073	45831138	1000	-	.	gene_id "MSTRG.121416"; transcript_id "MSTRG.121416.8"; exon_number "4";
chr3	StringTie	exon	45833050	45833121	1000	-	.	gene_id "MSTRG.121416"; transcript_id "MSTRG.121416.8"; exon_number "5";
chr3	StringTie	exon	45834238	45834298	1000	-	.	gene_id "MSTRG.121416"; transcript_id "MSTRG.121416.8"; exon_number "6";
chr3	StringTie	exon	45835590	45835784	1000	-	.	gene_id "MSTRG.121416"; transcript_id "MSTRG.121416.8"; exon_number "7";
chr3	StringTie	exon	45837927	45838047	1000	-	.	gene_id "MSTRG.121416"; transcript_id "MSTRG.121416.8"; exon_number "8";
chr3	StringTie	exon	45841989	45842170	1000	-	.	gene_id "MSTRG.121416"; transcript_id "MSTRG.121416.8"; exon_number "9";
chr3	StringTie	transcript	45917901	45996095	1000	-	.	gene_id "MSTRG.121416"; transcript_id "MSTRG.121416.80";
chr3	StringTie	exon	45917901	45919065	1000	-	.	gene_id "MSTRG.121416"; transcript_id "MSTRG.121416.80"; exon_number "1";
chr3	StringTie	exon	45923656	45923765	1000	-	.	gene_id "MSTRG.121416"; transcript_id "MSTRG.121416.80"; exon_number "2";
chr3	StringTie	exon	45931071	45931281	1000	-	.	gene_id "MSTRG.121416"; transcript_id "MSTRG.121416.80"; exon_number "3";
chr3	StringTie	exon	45936448	45936543	1000	-	.	gene_id "MSTRG.121416"; transcript_id "MSTRG.121416.80"; exon_number "4";
chr3	StringTie	exon	45955249	45955393	1000	-	.	gene_id "MSTRG.121416"; transcript_id "MSTRG.121416.80"; exon_number "5";
chr3	StringTie	exon	45958408	45958619	1000	-	.	gene_id "MSTRG.121416"; transcript_id "MSTRG.121416.80"; exon_number "6";
chr3	StringTie	exon	45959393	45959542	1000	-	.	gene_id "MSTRG.121416"; transcript_id "MSTRG.121416.80"; exon_number "7";
chr3	StringTie	exon	45962225	45962392	1000	-	.	gene_id "MSTRG.121416"; transcript_id "MSTRG.121416.80"; exon_number "8";
chr3	StringTie	exon	45964336	45964454	1000	-	.	gene_id "MSTRG.121416"; transcript_id "MSTRG.121416.80"; exon_number "9";
chr3	StringTie	exon	45965033	45965125	1000	-	.	gene_id "MSTRG.121416"; transcript_id "MSTRG.121416.80"; exon_number "10";
chr3	StringTie	exon	45966277	45968703	1000	-	.	gene_id "MSTRG.121416"; transcript_id "MSTRG.121416.80"; exon_number "11";
chr3	StringTie	exon	45969675	45969765	1000	-	.	gene_id "MSTRG.121416"; transcript_id "MSTRG.121416.80"; exon_number "12";
chr3	StringTie	exon	45973088	45973231	1000	-	.	gene_id "MSTRG.121416"; transcript_id "MSTRG.121416.80"; exon_number "13";
chr3	StringTie	exon	45975239	45975345	1000	-	.	gene_id "MSTRG.121416"; transcript_id "MSTRG.121416.80"; exon_number "14";
chr3	StringTie	exon	45979705	45979830	1000	-	.	gene_id "MSTRG.121416"; transcript_id "MSTRG.121416.80"; exon_number "15";
chr3	StringTie	exon	45981570	45981676	1000	-	.	gene_id "MSTRG.121416"; transcript_id "MSTRG.121416.80"; exon_number "16";
chr3	StringTie	exon	45984856	45985022	1000	-	.	gene_id "MSTRG.121416"; transcript_id "MSTRG.121416.80"; exon_number "17";
chr3	StringTie	exon	45995722	45996095	1000	-	.	gene_id "MSTRG.121416"; transcript_id "MSTRG.121416.80"; exon_number "18";
chr3	StringTie	transcript	45917901	45941113	1000	-	.	gene_id "MSTRG.121416"; transcript_id "MSTRG.121416.81";
chr3	StringTie	exon	45917901	45921840	1000	-	.	gene_id "MSTRG.121416"; transcript_id "MSTRG.121416.81"; exon_number "1";
chr3	StringTie	exon	45923656	45923765	1000	-	.	gene_id "MSTRG.121416"; transcript_id "MSTRG.121416.81"; exon_number "2";
chr3	StringTie	exon	45931071	45931281	1000	-	.	gene_id "MSTRG.121416"; transcript_id "MSTRG.121416.81"; exon_number "3";
chr3	StringTie	exon	45936448	45936543	1000	-	.	gene_id "MSTRG.121416"; transcript_id "MSTRG.121416.81"; exon_number "4";
chr3	StringTie	exon	45940915	45941113	1000	-	.	gene_id "MSTRG.121416"; transcript_id "MSTRG.121416.81"; exon_number "5";
chr3	StringTie	transcript	45917901	45975347	1000	-	.	gene_id "MSTRG.121416"; transcript_id "MSTRG.121416.82";
chr3	StringTie	exon	45917901	45921840	1000	-	.	gene_id "MSTRG.121416"; transcript_id "MSTRG.121416.82"; exon_number "1";
chr3	StringTie	exon	45923656	45923765	1000	-	.	gene_id "MSTRG.121416"; transcript_id "MSTRG.121416.82"; exon_number "2";
chr3	StringTie	exon	45931071	45931281	1000	-	.	gene_id "MSTRG.121416"; transcript_id "MSTRG.121416.82"; exon_number "3";
chr3	StringTie	exon	45936448	45936543	1000	-	.	gene_id "MSTRG.121416"; transcript_id "MSTRG.121416.82"; exon_number "4";
chr3	StringTie	exon	45955249	45955393	1000	-	.	gene_id "MSTRG.121416"; transcript_id "MSTRG.121416.82"; exon_number "5";
chr3	StringTie	exon	45958408	45958619	1000	-	.	gene_id "MSTRG.121416"; transcript_id "MSTRG.121416.82"; exon_number "6";
chr3	StringTie	exon	45959393	45959542	1000	-	.	gene_id "MSTRG.121416"; transcript_id "MSTRG.121416.82"; exon_number "7";
chr3	StringTie	exon	45962225	45962392	1000	-	.	gene_id "MSTRG.121416"; transcript_id "MSTRG.121416.82"; exon_number "8";
chr3	StringTie	exon	45964336	45964454	1000	-	.	gene_id "MSTRG.121416"; transcript_id "MSTRG.121416.82"; exon_number "9";
chr3	StringTie	exon	45965033	45965125	1000	-	.	gene_id "MSTRG.121416"; transcript_id "MSTRG.121416.82"; exon_number "10";
chr3	StringTie	exon	45966277	45966351	1000	-	.	gene_id "MSTRG.121416"; transcript_id "MSTRG.121416.82"; exon_number "11";
chr3	StringTie	exon	45966562	45966960	1000	-	.	gene_id "MSTRG.121416"; transcript_id "MSTRG.121416.82"; exon_number "12";
chr3	StringTie	exon	45967009	45968703	1000	-	.	gene_id "MSTRG.121416"; transcript_id "MSTRG.121416.82"; exon_number "13";
chr3	StringTie	exon	45969675	45969765	1000	-	.	gene_id "MSTRG.121416"; transcript_id "MSTRG.121416.82"; exon_number "14";
chr3	StringTie	exon	45973088	45973231	1000	-	.	gene_id "MSTRG.121416"; transcript_id "MSTRG.121416.82"; exon_number "15";
chr3	StringTie	exon	45975239	45975347	1000	-	.	gene_id "MSTRG.121416"; transcript_id "MSTRG.121416.82"; exon_number "16";
chr3	StringTie	transcript	45917901	45996105	1000	-	.	gene_id "MSTRG.121416"; transcript_id "MSTRG.121416.83";
chr3	StringTie	exon	45917901	45919065	1000	-	.	gene_id "MSTRG.121416"; transcript_id "MSTRG.121416.83"; exon_number "1";
chr3	StringTie	exon	45919413	45921840	1000	-	.	gene_id "MSTRG.121416"; transcript_id "MSTRG.121416.83"; exon_number "2";
chr3	StringTie	exon	45923656	45923765	1000	-	.	gene_id "MSTRG.121416"; transcript_id "MSTRG.121416.83"; exon_number "3";
chr3	StringTie	exon	45931071	45931281	1000	-	.	gene_id "MSTRG.121416"; transcript_id "MSTRG.121416.83"; exon_number "4";
chr3	StringTie	exon	45936448	45936543	1000	-	.	gene_id "MSTRG.121416"; transcript_id "MSTRG.121416.83"; exon_number "5";
chr3	StringTie	exon	45955249	45955393	1000	-	.	gene_id "MSTRG.121416"; transcript_id "MSTRG.121416.83"; exon_number "6";
chr3	StringTie	exon	45958408	45958619	1000	-	.	gene_id "MSTRG.121416"; transcript_id "MSTRG.121416.83"; exon_number "7";
chr3	StringTie	exon	45959393	45959542	1000	-	.	gene_id "MSTRG.121416"; transcript_id "MSTRG.121416.83"; exon_number "8";
chr3	StringTie	exon	45962225	45962392	1000	-	.	gene_id "MSTRG.121416"; transcript_id "MSTRG.121416.83"; exon_number "9";
chr3	StringTie	exon	45964336	45964454	1000	-	.	gene_id "MSTRG.121416"; transcript_id "MSTRG.121416.83"; exon_number "10";
chr3	StringTie	exon	45965033	45965125	1000	-	.	gene_id "MSTRG.121416"; transcript_id "MSTRG.121416.83"; exon_number "11";
chr3	StringTie	exon	45966277	45968139	1000	-	.	gene_id "MSTRG.121416"; transcript_id "MSTRG.121416.83"; exon_number "12";
chr3	StringTie	exon	45968226	45968703	1000	-	.	gene_id "MSTRG.121416"; transcript_id "MSTRG.121416.83"; exon_number "13";
chr3	StringTie	exon	45969675	45969765	1000	-	.	gene_id "MSTRG.121416"; transcript_id "MSTRG.121416.83"; exon_number "14";
chr3	StringTie	exon	45975239	45975345	1000	-	.	gene_id "MSTRG.121416"; transcript_id "MSTRG.121416.83"; exon_number "15";
chr3	StringTie	exon	45979705	45979745	1000	-	.	gene_id "MSTRG.121416"; transcript_id "MSTRG.121416.83"; exon_number "16";
chr3	StringTie	exon	45984922	45985022	1000	-	.	gene_id "MSTRG.121416"; transcript_id "MSTRG.121416.83"; exon_number "17";
chr3	StringTie	exon	45995722	45996105	1000	-	.	gene_id "MSTRG.121416"; transcript_id "MSTRG.121416.83"; exon_number "18";
chr3	StringTie	transcript	45917901	45996251	1000	-	.	gene_id "MSTRG.121416"; transcript_id "MSTRG.121416.84";
chr3	StringTie	exon	45917901	45919065	1000	-	.	gene_id "MSTRG.121416"; transcript_id "MSTRG.121416.84"; exon_number "1";
chr3	StringTie	exon	45919413	45921840	1000	-	.	gene_id "MSTRG.121416"; transcript_id "MSTRG.121416.84"; exon_number "2";
chr3	StringTie	exon	45923656	45923765	1000	-	.	gene_id "MSTRG.121416"; transcript_id "MSTRG.121416.84"; exon_number "3";
chr3	StringTie	exon	45931071	45931281	1000	-	.	gene_id "MSTRG.121416"; transcript_id "MSTRG.121416.84"; exon_number "4";
chr3	StringTie	exon	45936448	45936543	1000	-	.	gene_id "MSTRG.121416"; transcript_id "MSTRG.121416.84"; exon_number "5";
chr3	StringTie	exon	45955249	45955393	1000	-	.	gene_id "MSTRG.121416"; transcript_id "MSTRG.121416.84"; exon_number "6";
chr3	StringTie	exon	45958408	45958619	1000	-	.	gene_id "MSTRG.121416"; transcript_id "MSTRG.121416.84"; exon_number "7";
chr3	StringTie	exon	45959393	45959542	1000	-	.	gene_id "MSTRG.121416"; transcript_id "MSTRG.121416.84"; exon_number "8";
chr3	StringTie	exon	45962225	45962392	1000	-	.	gene_id "MSTRG.121416"; transcript_id "MSTRG.121416.84"; exon_number "9";
chr3	StringTie	exon	45964336	45964454	1000	-	.	gene_id "MSTRG.121416"; transcript_id "MSTRG.121416.84"; exon_number "10";
chr3	StringTie	exon	45965033	45965125	1000	-	.	gene_id "MSTRG.121416"; transcript_id "MSTRG.121416.84"; exon_number "11";
chr3	StringTie	exon	45966277	45968703	1000	-	.	gene_id "MSTRG.121416"; transcript_id "MSTRG.121416.84"; exon_number "12";
chr3	StringTie	exon	45969675	45969765	1000	-	.	gene_id "MSTRG.121416"; transcript_id "MSTRG.121416.84"; exon_number "13";
chr3	StringTie	exon	45975239	45975345	1000	-	.	gene_id "MSTRG.121416"; transcript_id "MSTRG.121416.84"; exon_number "14";
chr3	StringTie	exon	45979705	45979830	1000	-	.	gene_id "MSTRG.121416"; transcript_id "MSTRG.121416.84"; exon_number "15";
chr3	StringTie	exon	45981570	45981676	1000	-	.	gene_id "MSTRG.121416"; transcript_id "MSTRG.121416.84"; exon_number "16";
chr3	StringTie	exon	45984856	45985022	1000	-	.	gene_id "MSTRG.121416"; transcript_id "MSTRG.121416.84"; exon_number "17";
chr3	StringTie	exon	45995722	45996251	1000	-	.	gene_id "MSTRG.121416"; transcript_id "MSTRG.121416.84"; exon_number "18";
chr3	StringTie	transcript	45917901	45996081	1000	-	.	gene_id "MSTRG.121416"; transcript_id "MSTRG.121416.85";
chr3	StringTie	exon	45917901	45919065	1000	-	.	gene_id "MSTRG.121416"; transcript_id "MSTRG.121416.85"; exon_number "1";
chr3	StringTie	exon	45919413	45921840	1000	-	.	gene_id "MSTRG.121416"; transcript_id "MSTRG.121416.85"; exon_number "2";
chr3	StringTie	exon	45923656	45923765	1000	-	.	gene_id "MSTRG.121416"; transcript_id "MSTRG.121416.85"; exon_number "3";
chr3	StringTie	exon	45931071	45931281	1000	-	.	gene_id "MSTRG.121416"; transcript_id "MSTRG.121416.85"; exon_number "4";
chr3	StringTie	exon	45936448	45936543	1000	-	.	gene_id "MSTRG.121416"; transcript_id "MSTRG.121416.85"; exon_number "5";
chr3	StringTie	exon	45955249	45955393	1000	-	.	gene_id "MSTRG.121416"; transcript_id "MSTRG.121416.85"; exon_number "6";
chr3	StringTie	exon	45958408	45958619	1000	-	.	gene_id "MSTRG.121416"; transcript_id "MSTRG.121416.85"; exon_number "7";
chr3	StringTie	exon	45959393	45959542	1000	-	.	gene_id "MSTRG.121416"; transcript_id "MSTRG.121416.85"; exon_number "8";
chr3	StringTie	exon	45962225	45962392	1000	-	.	gene_id "MSTRG.121416"; transcript_id "MSTRG.121416.85"; exon_number "9";
chr3	StringTie	exon	45964336	45964454	1000	-	.	gene_id "MSTRG.121416"; transcript_id "MSTRG.121416.85"; exon_number "10";
chr3	StringTie	exon	45965033	45965125	1000	-	.	gene_id "MSTRG.121416"; transcript_id "MSTRG.121416.85"; exon_number "11";
chr3	StringTie	exon	45966277	45967419	1000	-	.	gene_id "MSTRG.121416"; transcript_id "MSTRG.121416.85"; exon_number "12";
chr3	StringTie	exon	45967522	45968703	1000	-	.	gene_id "MSTRG.121416"; transcript_id "MSTRG.121416.85"; exon_number "13";
chr3	StringTie	exon	45969675	45969765	1000	-	.	gene_id "MSTRG.121416"; transcript_id "MSTRG.121416.85"; exon_number "14";
chr3	StringTie	exon	45975239	45975345	1000	-	.	gene_id "MSTRG.121416"; transcript_id "MSTRG.121416.85"; exon_number "15";
chr3	StringTie	exon	45979705	45979830	1000	-	.	gene_id "MSTRG.121416"; transcript_id "MSTRG.121416.85"; exon_number "16";
chr3	StringTie	exon	45981570	45981676	1000	-	.	gene_id "MSTRG.121416"; transcript_id "MSTRG.121416.85"; exon_number "17";
chr3	StringTie	exon	45984856	45985022	1000	-	.	gene_id "MSTRG.121416"; transcript_id "MSTRG.121416.85"; exon_number "18";
chr3	StringTie	exon	45995722	45996081	1000	-	.	gene_id "MSTRG.121416"; transcript_id "MSTRG.121416.85"; exon_number "19";
chr3	StringTie	transcript	45917901	45996089	1000	-	.	gene_id "MSTRG.121416"; transcript_id "MSTRG.121416.86";
chr3	StringTie	exon	45917901	45921840	1000	-	.	gene_id "MSTRG.121416"; transcript_id "MSTRG.121416.86"; exon_number "1";
chr3	StringTie	exon	45923656	45923765	1000	-	.	gene_id "MSTRG.121416"; transcript_id "MSTRG.121416.86"; exon_number "2";
chr3	StringTie	exon	45931071	45931281	1000	-	.	gene_id "MSTRG.121416"; transcript_id "MSTRG.121416.86"; exon_number "3";
chr3	StringTie	exon	45936448	45936543	1000	-	.	gene_id "MSTRG.121416"; transcript_id "MSTRG.121416.86"; exon_number "4";
chr3	StringTie	exon	45955249	45955393	1000	-	.	gene_id "MSTRG.121416"; transcript_id "MSTRG.121416.86"; exon_number "5";
chr3	StringTie	exon	45958408	45958619	1000	-	.	gene_id "MSTRG.121416"; transcript_id "MSTRG.121416.86"; exon_number "6";
chr3	StringTie	exon	45959393	45959542	1000	-	.	gene_id "MSTRG.121416"; transcript_id "MSTRG.121416.86"; exon_number "7";
chr3	StringTie	exon	45962225	45962392	1000	-	.	gene_id "MSTRG.121416"; transcript_id "MSTRG.121416.86"; exon_number "8";
chr3	StringTie	exon	45964336	45964454	1000	-	.	gene_id "MSTRG.121416"; transcript_id "MSTRG.121416.86"; exon_number "9";
chr3	StringTie	exon	45965033	45965125	1000	-	.	gene_id "MSTRG.121416"; transcript_id "MSTRG.121416.86"; exon_number "10";
chr3	StringTie	exon	45966277	45967812	1000	-	.	gene_id "MSTRG.121416"; transcript_id "MSTRG.121416.86"; exon_number "11";
chr3	StringTie	exon	45968077	45968703	1000	-	.	gene_id "MSTRG.121416"; transcript_id "MSTRG.121416.86"; exon_number "12";
chr3	StringTie	exon	45969675	45969765	1000	-	.	gene_id "MSTRG.121416"; transcript_id "MSTRG.121416.86"; exon_number "13";
chr3	StringTie	exon	45973088	45973231	1000	-	.	gene_id "MSTRG.121416"; transcript_id "MSTRG.121416.86"; exon_number "14";
chr3	StringTie	exon	45975239	45975345	1000	-	.	gene_id "MSTRG.121416"; transcript_id "MSTRG.121416.86"; exon_number "15";
chr3	StringTie	exon	45979705	45979830	1000	-	.	gene_id "MSTRG.121416"; transcript_id "MSTRG.121416.86"; exon_number "16";
chr3	StringTie	exon	45981570	45981676	1000	-	.	gene_id "MSTRG.121416"; transcript_id "MSTRG.121416.86"; exon_number "17";
chr3	StringTie	exon	45984856	45985022	1000	-	.	gene_id "MSTRG.121416"; transcript_id "MSTRG.121416.86"; exon_number "18";
chr3	StringTie	exon	45995722	45996089	1000	-	.	gene_id "MSTRG.121416"; transcript_id "MSTRG.121416.86"; exon_number "19";
chr3	StringTie	transcript	45917901	45995820	1000	-	.	gene_id "MSTRG.121416"; transcript_id "MSTRG.121416.87";
chr3	StringTie	exon	45917901	45921840	1000	-	.	gene_id "MSTRG.121416"; transcript_id "MSTRG.121416.87"; exon_number "1";
chr3	StringTie	exon	45923656	45923765	1000	-	.	gene_id "MSTRG.121416"; transcript_id "MSTRG.121416.87"; exon_number "2";
chr3	StringTie	exon	45930828	45931281	1000	-	.	gene_id "MSTRG.121416"; transcript_id "MSTRG.121416.87"; exon_number "3";
chr3	StringTie	exon	45936448	45936543	1000	-	.	gene_id "MSTRG.121416"; transcript_id "MSTRG.121416.87"; exon_number "4";
chr3	StringTie	exon	45955249	45955390	1000	-	.	gene_id "MSTRG.121416"; transcript_id "MSTRG.121416.87"; exon_number "5";
chr3	StringTie	exon	45958408	45958619	1000	-	.	gene_id "MSTRG.121416"; transcript_id "MSTRG.121416.87"; exon_number "6";
chr3	StringTie	exon	45959393	45959542	1000	-	.	gene_id "MSTRG.121416"; transcript_id "MSTRG.121416.87"; exon_number "7";
chr3	StringTie	exon	45962225	45962392	1000	-	.	gene_id "MSTRG.121416"; transcript_id "MSTRG.121416.87"; exon_number "8";
chr3	StringTie	exon	45964336	45964454	1000	-	.	gene_id "MSTRG.121416"; transcript_id "MSTRG.121416.87"; exon_number "9";
chr3	StringTie	exon	45965033	45965125	1000	-	.	gene_id "MSTRG.121416"; transcript_id "MSTRG.121416.87"; exon_number "10";
chr3	StringTie	exon	45966277	45968703	1000	-	.	gene_id "MSTRG.121416"; transcript_id "MSTRG.121416.87"; exon_number "11";
chr3	StringTie	exon	45969675	45969765	1000	-	.	gene_id "MSTRG.121416"; transcript_id "MSTRG.121416.87"; exon_number "12";
chr3	StringTie	exon	45973088	45973231	1000	-	.	gene_id "MSTRG.121416"; transcript_id "MSTRG.121416.87"; exon_number "13";
chr3	StringTie	exon	45975239	45975345	1000	-	.	gene_id "MSTRG.121416"; transcript_id "MSTRG.121416.87"; exon_number "14";
chr3	StringTie	exon	45979705	45979830	1000	-	.	gene_id "MSTRG.121416"; transcript_id "MSTRG.121416.87"; exon_number "15";
chr3	StringTie	exon	45981570	45981676	1000	-	.	gene_id "MSTRG.121416"; transcript_id "MSTRG.121416.87"; exon_number "16";
chr3	StringTie	exon	45984856	45985022	1000	-	.	gene_id "MSTRG.121416"; transcript_id "MSTRG.121416.87"; exon_number "17";
chr3	StringTie	exon	45985152	45985235	1000	-	.	gene_id "MSTRG.121416"; transcript_id "MSTRG.121416.87"; exon_number "18";
chr3	StringTie	exon	45995722	45995820	1000	-	.	gene_id "MSTRG.121416"; transcript_id "MSTRG.121416.87"; exon_number "19";
chr3	StringTie	transcript	45917901	45995854	1000	-	.	gene_id "MSTRG.121416"; transcript_id "MSTRG.121416.88";
chr3	StringTie	exon	45917901	45919065	1000	-	.	gene_id "MSTRG.121416"; transcript_id "MSTRG.121416.88"; exon_number "1";
chr3	StringTie	exon	45919413	45920423	1000	-	.	gene_id "MSTRG.121416"; transcript_id "MSTRG.121416.88"; exon_number "2";
chr3	StringTie	exon	45921200	45921840	1000	-	.	gene_id "MSTRG.121416"; transcript_id "MSTRG.121416.88"; exon_number "3";
chr3	StringTie	exon	45923656	45923765	1000	-	.	gene_id "MSTRG.121416"; transcript_id "MSTRG.121416.88"; exon_number "4";
chr3	StringTie	exon	45931071	45931281	1000	-	.	gene_id "MSTRG.121416"; transcript_id "MSTRG.121416.88"; exon_number "5";
chr3	StringTie	exon	45936448	45936543	1000	-	.	gene_id "MSTRG.121416"; transcript_id "MSTRG.121416.88"; exon_number "6";
chr3	StringTie	exon	45955249	45955393	1000	-	.	gene_id "MSTRG.121416"; transcript_id "MSTRG.121416.88"; exon_number "7";
chr3	StringTie	exon	45958408	45958619	1000	-	.	gene_id "MSTRG.121416"; transcript_id "MSTRG.121416.88"; exon_number "8";
chr3	StringTie	exon	45959393	45959542	1000	-	.	gene_id "MSTRG.121416"; transcript_id "MSTRG.121416.88"; exon_number "9";
chr3	StringTie	exon	45962225	45962392	1000	-	.	gene_id "MSTRG.121416"; transcript_id "MSTRG.121416.88"; exon_number "10";
chr3	StringTie	exon	45964336	45964454	1000	-	.	gene_id "MSTRG.121416"; transcript_id "MSTRG.121416.88"; exon_number "11";
chr3	StringTie	exon	45965033	45965125	1000	-	.	gene_id "MSTRG.121416"; transcript_id "MSTRG.121416.88"; exon_number "12";
chr3	StringTie	exon	45966277	45968703	1000	-	.	gene_id "MSTRG.121416"; transcript_id "MSTRG.121416.88"; exon_number "13";
chr3	StringTie	exon	45969675	45969765	1000	-	.	gene_id "MSTRG.121416"; transcript_id "MSTRG.121416.88"; exon_number "14";
chr3	StringTie	exon	45973088	45973231	1000	-	.	gene_id "MSTRG.121416"; transcript_id "MSTRG.121416.88"; exon_number "15";
chr3	StringTie	exon	45975239	45975345	1000	-	.	gene_id "MSTRG.121416"; transcript_id "MSTRG.121416.88"; exon_number "16";
chr3	StringTie	exon	45979705	45979830	1000	-	.	gene_id "MSTRG.121416"; transcript_id "MSTRG.121416.88"; exon_number "17";
chr3	StringTie	exon	45981570	45981676	1000	-	.	gene_id "MSTRG.121416"; transcript_id "MSTRG.121416.88"; exon_number "18";
chr3	StringTie	exon	45984856	45985022	1000	-	.	gene_id "MSTRG.121416"; transcript_id "MSTRG.121416.88"; exon_number "19";
chr3	StringTie	exon	45995722	45995854	1000	-	.	gene_id "MSTRG.121416"; transcript_id "MSTRG.121416.88"; exon_number "20";
chr3	StringTie	transcript	45917901	45995835	1000	-	.	gene_id "MSTRG.121416"; transcript_id "MSTRG.121416.89";
chr3	StringTie	exon	45917901	45919065	1000	-	.	gene_id "MSTRG.121416"; transcript_id "MSTRG.121416.89"; exon_number "1";
chr3	StringTie	exon	45919413	45921840	1000	-	.	gene_id "MSTRG.121416"; transcript_id "MSTRG.121416.89"; exon_number "2";
chr3	StringTie	exon	45923706	45923765	1000	-	.	gene_id "MSTRG.121416"; transcript_id "MSTRG.121416.89"; exon_number "3";
chr3	StringTie	exon	45931071	45931281	1000	-	.	gene_id "MSTRG.121416"; transcript_id "MSTRG.121416.89"; exon_number "4";
chr3	StringTie	exon	45936448	45936543	1000	-	.	gene_id "MSTRG.121416"; transcript_id "MSTRG.121416.89"; exon_number "5";
chr3	StringTie	exon	45955249	45955393	1000	-	.	gene_id "MSTRG.121416"; transcript_id "MSTRG.121416.89"; exon_number "6";
chr3	StringTie	exon	45958408	45958619	1000	-	.	gene_id "MSTRG.121416"; transcript_id "MSTRG.121416.89"; exon_number "7";
chr3	StringTie	exon	45959393	45959542	1000	-	.	gene_id "MSTRG.121416"; transcript_id "MSTRG.121416.89"; exon_number "8";
chr3	StringTie	exon	45962225	45962392	1000	-	.	gene_id "MSTRG.121416"; transcript_id "MSTRG.121416.89"; exon_number "9";
chr3	StringTie	exon	45964336	45964454	1000	-	.	gene_id "MSTRG.121416"; transcript_id "MSTRG.121416.89"; exon_number "10";
chr3	StringTie	exon	45965033	45965125	1000	-	.	gene_id "MSTRG.121416"; transcript_id "MSTRG.121416.89"; exon_number "11";
chr3	StringTie	exon	45966277	45968703	1000	-	.	gene_id "MSTRG.121416"; transcript_id "MSTRG.121416.89"; exon_number "12";
chr3	StringTie	exon	45969675	45969765	1000	-	.	gene_id "MSTRG.121416"; transcript_id "MSTRG.121416.89"; exon_number "13";
chr3	StringTie	exon	45973088	45973231	1000	-	.	gene_id "MSTRG.121416"; transcript_id "MSTRG.121416.89"; exon_number "14";
chr3	StringTie	exon	45975239	45975345	1000	-	.	gene_id "MSTRG.121416"; transcript_id "MSTRG.121416.89"; exon_number "15";
chr3	StringTie	exon	45979705	45979830	1000	-	.	gene_id "MSTRG.121416"; transcript_id "MSTRG.121416.89"; exon_number "16";
chr3	StringTie	exon	45981570	45981676	1000	-	.	gene_id "MSTRG.121416"; transcript_id "MSTRG.121416.89"; exon_number "17";
chr3	StringTie	exon	45984856	45985022	1000	-	.	gene_id "MSTRG.121416"; transcript_id "MSTRG.121416.89"; exon_number "18";
chr3	StringTie	exon	45985152	45985235	1000	-	.	gene_id "MSTRG.121416"; transcript_id "MSTRG.121416.89"; exon_number "19";
chr3	StringTie	exon	45995722	45995835	1000	-	.	gene_id "MSTRG.121416"; transcript_id "MSTRG.121416.89"; exon_number "20";
chr3	StringTie	transcript	45823316	45836734	1000	-	.	gene_id "MSTRG.121416"; transcript_id "MSTRG.121416.9";
chr3	StringTie	exon	45823316	45826332	1000	-	.	gene_id "MSTRG.121416"; transcript_id "MSTRG.121416.9"; exon_number "1";
chr3	StringTie	exon	45827356	45827459	1000	-	.	gene_id "MSTRG.121416"; transcript_id "MSTRG.121416.9"; exon_number "2";
chr3	StringTie	exon	45828439	45828615	1000	-	.	gene_id "MSTRG.121416"; transcript_id "MSTRG.121416.9"; exon_number "3";
chr3	StringTie	exon	45830913	45830990	1000	-	.	gene_id "MSTRG.121416"; transcript_id "MSTRG.121416.9"; exon_number "4";
chr3	StringTie	exon	45831073	45831138	1000	-	.	gene_id "MSTRG.121416"; transcript_id "MSTRG.121416.9"; exon_number "5";
chr3	StringTie	exon	45833050	45833121	1000	-	.	gene_id "MSTRG.121416"; transcript_id "MSTRG.121416.9"; exon_number "6";
chr3	StringTie	exon	45834238	45834298	1000	-	.	gene_id "MSTRG.121416"; transcript_id "MSTRG.121416.9"; exon_number "7";
chr3	StringTie	exon	45835590	45835784	1000	-	.	gene_id "MSTRG.121416"; transcript_id "MSTRG.121416.9"; exon_number "8";
chr3	StringTie	exon	45836511	45836734	1000	-	.	gene_id "MSTRG.121416"; transcript_id "MSTRG.121416.9"; exon_number "9";
chr3	StringTie	transcript	45917901	45985434	1000	-	.	gene_id "MSTRG.121416"; transcript_id "MSTRG.121416.90";
chr3	StringTie	exon	45917901	45919065	1000	-	.	gene_id "MSTRG.121416"; transcript_id "MSTRG.121416.90"; exon_number "1";
chr3	StringTie	exon	45919413	45921840	1000	-	.	gene_id "MSTRG.121416"; transcript_id "MSTRG.121416.90"; exon_number "2";
chr3	StringTie	exon	45923656	45923765	1000	-	.	gene_id "MSTRG.121416"; transcript_id "MSTRG.121416.90"; exon_number "3";
chr3	StringTie	exon	45931071	45931281	1000	-	.	gene_id "MSTRG.121416"; transcript_id "MSTRG.121416.90"; exon_number "4";
chr3	StringTie	exon	45936448	45936543	1000	-	.	gene_id "MSTRG.121416"; transcript_id "MSTRG.121416.90"; exon_number "5";
chr3	StringTie	exon	45955249	45955393	1000	-	.	gene_id "MSTRG.121416"; transcript_id "MSTRG.121416.90"; exon_number "6";
chr3	StringTie	exon	45958408	45958619	1000	-	.	gene_id "MSTRG.121416"; transcript_id "MSTRG.121416.90"; exon_number "7";
chr3	StringTie	exon	45959393	45959542	1000	-	.	gene_id "MSTRG.121416"; transcript_id "MSTRG.121416.90"; exon_number "8";
chr3	StringTie	exon	45962225	45962392	1000	-	.	gene_id "MSTRG.121416"; transcript_id "MSTRG.121416.90"; exon_number "9";
chr3	StringTie	exon	45964336	45964454	1000	-	.	gene_id "MSTRG.121416"; transcript_id "MSTRG.121416.90"; exon_number "10";
chr3	StringTie	exon	45965033	45965125	1000	-	.	gene_id "MSTRG.121416"; transcript_id "MSTRG.121416.90"; exon_number "11";
chr3	StringTie	exon	45966277	45967878	1000	-	.	gene_id "MSTRG.121416"; transcript_id "MSTRG.121416.90"; exon_number "12";
chr3	StringTie	exon	45967939	45968703	1000	-	.	gene_id "MSTRG.121416"; transcript_id "MSTRG.121416.90"; exon_number "13";
chr3	StringTie	exon	45969675	45969765	1000	-	.	gene_id "MSTRG.121416"; transcript_id "MSTRG.121416.90"; exon_number "14";
chr3	StringTie	exon	45973088	45973231	1000	-	.	gene_id "MSTRG.121416"; transcript_id "MSTRG.121416.90"; exon_number "15";
chr3	StringTie	exon	45975239	45975345	1000	-	.	gene_id "MSTRG.121416"; transcript_id "MSTRG.121416.90"; exon_number "16";
chr3	StringTie	exon	45979705	45979830	1000	-	.	gene_id "MSTRG.121416"; transcript_id "MSTRG.121416.90"; exon_number "17";
chr3	StringTie	exon	45981570	45981676	1000	-	.	gene_id "MSTRG.121416"; transcript_id "MSTRG.121416.90"; exon_number "18";
chr3	StringTie	exon	45984856	45985022	1000	-	.	gene_id "MSTRG.121416"; transcript_id "MSTRG.121416.90"; exon_number "19";
chr3	StringTie	exon	45985152	45985434	1000	-	.	gene_id "MSTRG.121416"; transcript_id "MSTRG.121416.90"; exon_number "20";
chr3	StringTie	transcript	45917901	45996061	1000	-	.	gene_id "MSTRG.121416"; transcript_id "MSTRG.121416.91";
chr3	StringTie	exon	45917901	45919065	1000	-	.	gene_id "MSTRG.121416"; transcript_id "MSTRG.121416.91"; exon_number "1";
chr3	StringTie	exon	45919413	45921840	1000	-	.	gene_id "MSTRG.121416"; transcript_id "MSTRG.121416.91"; exon_number "2";
chr3	StringTie	exon	45923656	45923765	1000	-	.	gene_id "MSTRG.121416"; transcript_id "MSTRG.121416.91"; exon_number "3";
chr3	StringTie	exon	45931071	45931281	1000	-	.	gene_id "MSTRG.121416"; transcript_id "MSTRG.121416.91"; exon_number "4";
chr3	StringTie	exon	45936448	45936543	1000	-	.	gene_id "MSTRG.121416"; transcript_id "MSTRG.121416.91"; exon_number "5";
chr3	StringTie	exon	45955249	45955393	1000	-	.	gene_id "MSTRG.121416"; transcript_id "MSTRG.121416.91"; exon_number "6";
chr3	StringTie	exon	45958408	45958619	1000	-	.	gene_id "MSTRG.121416"; transcript_id "MSTRG.121416.91"; exon_number "7";
chr3	StringTie	exon	45959393	45959542	1000	-	.	gene_id "MSTRG.121416"; transcript_id "MSTRG.121416.91"; exon_number "8";
chr3	StringTie	exon	45962225	45962392	1000	-	.	gene_id "MSTRG.121416"; transcript_id "MSTRG.121416.91"; exon_number "9";
chr3	StringTie	exon	45964336	45964454	1000	-	.	gene_id "MSTRG.121416"; transcript_id "MSTRG.121416.91"; exon_number "10";
chr3	StringTie	exon	45965033	45965125	1000	-	.	gene_id "MSTRG.121416"; transcript_id "MSTRG.121416.91"; exon_number "11";
chr3	StringTie	exon	45966277	45968364	1000	-	.	gene_id "MSTRG.121416"; transcript_id "MSTRG.121416.91"; exon_number "12";
chr3	StringTie	exon	45968425	45968703	1000	-	.	gene_id "MSTRG.121416"; transcript_id "MSTRG.121416.91"; exon_number "13";
chr3	StringTie	exon	45969675	45969765	1000	-	.	gene_id "MSTRG.121416"; transcript_id "MSTRG.121416.91"; exon_number "14";
chr3	StringTie	exon	45973088	45973231	1000	-	.	gene_id "MSTRG.121416"; transcript_id "MSTRG.121416.91"; exon_number "15";
chr3	StringTie	exon	45975239	45975345	1000	-	.	gene_id "MSTRG.121416"; transcript_id "MSTRG.121416.91"; exon_number "16";
chr3	StringTie	exon	45979705	45979830	1000	-	.	gene_id "MSTRG.121416"; transcript_id "MSTRG.121416.91"; exon_number "17";
chr3	StringTie	exon	45981570	45981676	1000	-	.	gene_id "MSTRG.121416"; transcript_id "MSTRG.121416.91"; exon_number "18";
chr3	StringTie	exon	45984856	45985022	1000	-	.	gene_id "MSTRG.121416"; transcript_id "MSTRG.121416.91"; exon_number "19";
chr3	StringTie	exon	45995722	45996061	1000	-	.	gene_id "MSTRG.121416"; transcript_id "MSTRG.121416.91"; exon_number "20";
chr3	StringTie	transcript	45917901	45995833	1000	-	.	gene_id "MSTRG.121416"; transcript_id "MSTRG.121416.92";
chr3	StringTie	exon	45917901	45919065	1000	-	.	gene_id "MSTRG.121416"; transcript_id "MSTRG.121416.92"; exon_number "1";
chr3	StringTie	exon	45919413	45921840	1000	-	.	gene_id "MSTRG.121416"; transcript_id "MSTRG.121416.92"; exon_number "2";
chr3	StringTie	exon	45923656	45923765	1000	-	.	gene_id "MSTRG.121416"; transcript_id "MSTRG.121416.92"; exon_number "3";
chr3	StringTie	exon	45931071	45931281	1000	-	.	gene_id "MSTRG.121416"; transcript_id "MSTRG.121416.92"; exon_number "4";
chr3	StringTie	exon	45936448	45936543	1000	-	.	gene_id "MSTRG.121416"; transcript_id "MSTRG.121416.92"; exon_number "5";
chr3	StringTie	exon	45955249	45955381	1000	-	.	gene_id "MSTRG.121416"; transcript_id "MSTRG.121416.92"; exon_number "6";
chr3	StringTie	exon	45958408	45958619	1000	-	.	gene_id "MSTRG.121416"; transcript_id "MSTRG.121416.92"; exon_number "7";
chr3	StringTie	exon	45959393	45959542	1000	-	.	gene_id "MSTRG.121416"; transcript_id "MSTRG.121416.92"; exon_number "8";
chr3	StringTie	exon	45962225	45962392	1000	-	.	gene_id "MSTRG.121416"; transcript_id "MSTRG.121416.92"; exon_number "9";
chr3	StringTie	exon	45964336	45964454	1000	-	.	gene_id "MSTRG.121416"; transcript_id "MSTRG.121416.92"; exon_number "10";
chr3	StringTie	exon	45965033	45965125	1000	-	.	gene_id "MSTRG.121416"; transcript_id "MSTRG.121416.92"; exon_number "11";
chr3	StringTie	exon	45966277	45966381	1000	-	.	gene_id "MSTRG.121416"; transcript_id "MSTRG.121416.92"; exon_number "12";
chr3	StringTie	exon	45966427	45968703	1000	-	.	gene_id "MSTRG.121416"; transcript_id "MSTRG.121416.92"; exon_number "13";
chr3	StringTie	exon	45969675	45969765	1000	-	.	gene_id "MSTRG.121416"; transcript_id "MSTRG.121416.92"; exon_number "14";
chr3	StringTie	exon	45973088	45973231	1000	-	.	gene_id "MSTRG.121416"; transcript_id "MSTRG.121416.92"; exon_number "15";
chr3	StringTie	exon	45975239	45975345	1000	-	.	gene_id "MSTRG.121416"; transcript_id "MSTRG.121416.92"; exon_number "16";
chr3	StringTie	exon	45978682	45978751	1000	-	.	gene_id "MSTRG.121416"; transcript_id "MSTRG.121416.92"; exon_number "17";
chr3	StringTie	exon	45979705	45979830	1000	-	.	gene_id "MSTRG.121416"; transcript_id "MSTRG.121416.92"; exon_number "18";
chr3	StringTie	exon	45981570	45981676	1000	-	.	gene_id "MSTRG.121416"; transcript_id "MSTRG.121416.92"; exon_number "19";
chr3	StringTie	exon	45984856	45985022	1000	-	.	gene_id "MSTRG.121416"; transcript_id "MSTRG.121416.92"; exon_number "20";
chr3	StringTie	exon	45995722	45995833	1000	-	.	gene_id "MSTRG.121416"; transcript_id "MSTRG.121416.92"; exon_number "21";
chr3	StringTie	transcript	45917901	45985685	1000	-	.	gene_id "MSTRG.121416"; transcript_id "MSTRG.121416.93";
chr3	StringTie	exon	45917901	45919065	1000	-	.	gene_id "MSTRG.121416"; transcript_id "MSTRG.121416.93"; exon_number "1";
chr3	StringTie	exon	45919413	45921840	1000	-	.	gene_id "MSTRG.121416"; transcript_id "MSTRG.121416.93"; exon_number "2";
chr3	StringTie	exon	45923656	45923765	1000	-	.	gene_id "MSTRG.121416"; transcript_id "MSTRG.121416.93"; exon_number "3";
chr3	StringTie	exon	45931071	45931281	1000	-	.	gene_id "MSTRG.121416"; transcript_id "MSTRG.121416.93"; exon_number "4";
chr3	StringTie	exon	45936448	45936543	1000	-	.	gene_id "MSTRG.121416"; transcript_id "MSTRG.121416.93"; exon_number "5";
chr3	StringTie	exon	45955249	45955393	1000	-	.	gene_id "MSTRG.121416"; transcript_id "MSTRG.121416.93"; exon_number "6";
chr3	StringTie	exon	45958408	45958619	1000	-	.	gene_id "MSTRG.121416"; transcript_id "MSTRG.121416.93"; exon_number "7";
chr3	StringTie	exon	45959393	45959542	1000	-	.	gene_id "MSTRG.121416"; transcript_id "MSTRG.121416.93"; exon_number "8";
chr3	StringTie	exon	45962225	45962392	1000	-	.	gene_id "MSTRG.121416"; transcript_id "MSTRG.121416.93"; exon_number "9";
chr3	StringTie	exon	45964336	45964454	1000	-	.	gene_id "MSTRG.121416"; transcript_id "MSTRG.121416.93"; exon_number "10";
chr3	StringTie	exon	45965033	45965125	1000	-	.	gene_id "MSTRG.121416"; transcript_id "MSTRG.121416.93"; exon_number "11";
chr3	StringTie	exon	45966277	45968703	1000	-	.	gene_id "MSTRG.121416"; transcript_id "MSTRG.121416.93"; exon_number "12";
chr3	StringTie	exon	45969675	45969765	1000	-	.	gene_id "MSTRG.121416"; transcript_id "MSTRG.121416.93"; exon_number "13";
chr3	StringTie	exon	45973088	45973231	1000	-	.	gene_id "MSTRG.121416"; transcript_id "MSTRG.121416.93"; exon_number "14";
chr3	StringTie	exon	45975239	45975345	1000	-	.	gene_id "MSTRG.121416"; transcript_id "MSTRG.121416.93"; exon_number "15";
chr3	StringTie	exon	45978682	45978751	1000	-	.	gene_id "MSTRG.121416"; transcript_id "MSTRG.121416.93"; exon_number "16";
chr3	StringTie	exon	45979705	45979830	1000	-	.	gene_id "MSTRG.121416"; transcript_id "MSTRG.121416.93"; exon_number "17";
chr3	StringTie	exon	45981570	45981676	1000	-	.	gene_id "MSTRG.121416"; transcript_id "MSTRG.121416.93"; exon_number "18";
chr3	StringTie	exon	45984856	45985022	1000	-	.	gene_id "MSTRG.121416"; transcript_id "MSTRG.121416.93"; exon_number "19";
chr3	StringTie	exon	45985152	45985235	1000	-	.	gene_id "MSTRG.121416"; transcript_id "MSTRG.121416.93"; exon_number "20";
chr3	StringTie	exon	45985532	45985685	1000	-	.	gene_id "MSTRG.121416"; transcript_id "MSTRG.121416.93"; exon_number "21";
chr3	StringTie	transcript	45917901	45985684	1000	-	.	gene_id "MSTRG.121416"; transcript_id "MSTRG.121416.94";
chr3	StringTie	exon	45917901	45919065	1000	-	.	gene_id "MSTRG.121416"; transcript_id "MSTRG.121416.94"; exon_number "1";
chr3	StringTie	exon	45919413	45921840	1000	-	.	gene_id "MSTRG.121416"; transcript_id "MSTRG.121416.94"; exon_number "2";
chr3	StringTie	exon	45923656	45923765	1000	-	.	gene_id "MSTRG.121416"; transcript_id "MSTRG.121416.94"; exon_number "3";
chr3	StringTie	exon	45931071	45931281	1000	-	.	gene_id "MSTRG.121416"; transcript_id "MSTRG.121416.94"; exon_number "4";
chr3	StringTie	exon	45936448	45936543	1000	-	.	gene_id "MSTRG.121416"; transcript_id "MSTRG.121416.94"; exon_number "5";
chr3	StringTie	exon	45955249	45955381	1000	-	.	gene_id "MSTRG.121416"; transcript_id "MSTRG.121416.94"; exon_number "6";
chr3	StringTie	exon	45958408	45958619	1000	-	.	gene_id "MSTRG.121416"; transcript_id "MSTRG.121416.94"; exon_number "7";
chr3	StringTie	exon	45959393	45959542	1000	-	.	gene_id "MSTRG.121416"; transcript_id "MSTRG.121416.94"; exon_number "8";
chr3	StringTie	exon	45962225	45962392	1000	-	.	gene_id "MSTRG.121416"; transcript_id "MSTRG.121416.94"; exon_number "9";
chr3	StringTie	exon	45964336	45964454	1000	-	.	gene_id "MSTRG.121416"; transcript_id "MSTRG.121416.94"; exon_number "10";
chr3	StringTie	exon	45965033	45965125	1000	-	.	gene_id "MSTRG.121416"; transcript_id "MSTRG.121416.94"; exon_number "11";
chr3	StringTie	exon	45966277	45967269	1000	-	.	gene_id "MSTRG.121416"; transcript_id "MSTRG.121416.94"; exon_number "12";
chr3	StringTie	exon	45967522	45968703	1000	-	.	gene_id "MSTRG.121416"; transcript_id "MSTRG.121416.94"; exon_number "13";
chr3	StringTie	exon	45969675	45969765	1000	-	.	gene_id "MSTRG.121416"; transcript_id "MSTRG.121416.94"; exon_number "14";
chr3	StringTie	exon	45973088	45973231	1000	-	.	gene_id "MSTRG.121416"; transcript_id "MSTRG.121416.94"; exon_number "15";
chr3	StringTie	exon	45975239	45975345	1000	-	.	gene_id "MSTRG.121416"; transcript_id "MSTRG.121416.94"; exon_number "16";
chr3	StringTie	exon	45978682	45978751	1000	-	.	gene_id "MSTRG.121416"; transcript_id "MSTRG.121416.94"; exon_number "17";
chr3	StringTie	exon	45979705	45979830	1000	-	.	gene_id "MSTRG.121416"; transcript_id "MSTRG.121416.94"; exon_number "18";
chr3	StringTie	exon	45981570	45981676	1000	-	.	gene_id "MSTRG.121416"; transcript_id "MSTRG.121416.94"; exon_number "19";
chr3	StringTie	exon	45984856	45985022	1000	-	.	gene_id "MSTRG.121416"; transcript_id "MSTRG.121416.94"; exon_number "20";
chr3	StringTie	exon	45985532	45985684	1000	-	.	gene_id "MSTRG.121416"; transcript_id "MSTRG.121416.94"; exon_number "21";
chr3	StringTie	transcript	45917901	45995850	1000	-	.	gene_id "MSTRG.121416"; transcript_id "MSTRG.121416.95";
chr3	StringTie	exon	45917901	45919065	1000	-	.	gene_id "MSTRG.121416"; transcript_id "MSTRG.121416.95"; exon_number "1";
chr3	StringTie	exon	45919413	45921840	1000	-	.	gene_id "MSTRG.121416"; transcript_id "MSTRG.121416.95"; exon_number "2";
chr3	StringTie	exon	45923656	45923765	1000	-	.	gene_id "MSTRG.121416"; transcript_id "MSTRG.121416.95"; exon_number "3";
chr3	StringTie	exon	45931076	45931281	1000	-	.	gene_id "MSTRG.121416"; transcript_id "MSTRG.121416.95"; exon_number "4";
chr3	StringTie	exon	45936448	45936543	1000	-	.	gene_id "MSTRG.121416"; transcript_id "MSTRG.121416.95"; exon_number "5";
chr3	StringTie	exon	45955249	45955393	1000	-	.	gene_id "MSTRG.121416"; transcript_id "MSTRG.121416.95"; exon_number "6";
chr3	StringTie	exon	45958408	45958619	1000	-	.	gene_id "MSTRG.121416"; transcript_id "MSTRG.121416.95"; exon_number "7";
chr3	StringTie	exon	45959393	45959542	1000	-	.	gene_id "MSTRG.121416"; transcript_id "MSTRG.121416.95"; exon_number "8";
chr3	StringTie	exon	45962225	45962392	1000	-	.	gene_id "MSTRG.121416"; transcript_id "MSTRG.121416.95"; exon_number "9";
chr3	StringTie	exon	45964336	45964454	1000	-	.	gene_id "MSTRG.121416"; transcript_id "MSTRG.121416.95"; exon_number "10";
chr3	StringTie	exon	45965033	45965125	1000	-	.	gene_id "MSTRG.121416"; transcript_id "MSTRG.121416.95"; exon_number "11";
chr3	StringTie	exon	45966277	45968703	1000	-	.	gene_id "MSTRG.121416"; transcript_id "MSTRG.121416.95"; exon_number "12";
chr3	StringTie	exon	45969675	45969765	1000	-	.	gene_id "MSTRG.121416"; transcript_id "MSTRG.121416.95"; exon_number "13";
chr3	StringTie	exon	45973088	45973231	1000	-	.	gene_id "MSTRG.121416"; transcript_id "MSTRG.121416.95"; exon_number "14";
chr3	StringTie	exon	45975239	45975345	1000	-	.	gene_id "MSTRG.121416"; transcript_id "MSTRG.121416.95"; exon_number "15";
chr3	StringTie	exon	45978682	45978751	1000	-	.	gene_id "MSTRG.121416"; transcript_id "MSTRG.121416.95"; exon_number "16";
chr3	StringTie	exon	45979705	45979830	1000	-	.	gene_id "MSTRG.121416"; transcript_id "MSTRG.121416.95"; exon_number "17";
chr3	StringTie	exon	45981570	45981676	1000	-	.	gene_id "MSTRG.121416"; transcript_id "MSTRG.121416.95"; exon_number "18";
chr3	StringTie	exon	45984856	45985022	1000	-	.	gene_id "MSTRG.121416"; transcript_id "MSTRG.121416.95"; exon_number "19";
chr3	StringTie	exon	45985152	45985235	1000	-	.	gene_id "MSTRG.121416"; transcript_id "MSTRG.121416.95"; exon_number "20";
chr3	StringTie	exon	45995722	45995850	1000	-	.	gene_id "MSTRG.121416"; transcript_id "MSTRG.121416.95"; exon_number "21";
chr3	StringTie	transcript	45917902	45995829	1000	-	.	gene_id "MSTRG.121416"; transcript_id "MSTRG.121416.96";
chr3	StringTie	exon	45917902	45919065	1000	-	.	gene_id "MSTRG.121416"; transcript_id "MSTRG.121416.96"; exon_number "1";
chr3	StringTie	exon	45919413	45921840	1000	-	.	gene_id "MSTRG.121416"; transcript_id "MSTRG.121416.96"; exon_number "2";
chr3	StringTie	exon	45923656	45923765	1000	-	.	gene_id "MSTRG.121416"; transcript_id "MSTRG.121416.96"; exon_number "3";
chr3	StringTie	exon	45931071	45931281	1000	-	.	gene_id "MSTRG.121416"; transcript_id "MSTRG.121416.96"; exon_number "4";
chr3	StringTie	exon	45936448	45936543	1000	-	.	gene_id "MSTRG.121416"; transcript_id "MSTRG.121416.96"; exon_number "5";
chr3	StringTie	exon	45955249	45955393	1000	-	.	gene_id "MSTRG.121416"; transcript_id "MSTRG.121416.96"; exon_number "6";
chr3	StringTie	exon	45958408	45958619	1000	-	.	gene_id "MSTRG.121416"; transcript_id "MSTRG.121416.96"; exon_number "7";
chr3	StringTie	exon	45959393	45959542	1000	-	.	gene_id "MSTRG.121416"; transcript_id "MSTRG.121416.96"; exon_number "8";
chr3	StringTie	exon	45962225	45962392	1000	-	.	gene_id "MSTRG.121416"; transcript_id "MSTRG.121416.96"; exon_number "9";
chr3	StringTie	exon	45964336	45964454	1000	-	.	gene_id "MSTRG.121416"; transcript_id "MSTRG.121416.96"; exon_number "10";
chr3	StringTie	exon	45965033	45965125	1000	-	.	gene_id "MSTRG.121416"; transcript_id "MSTRG.121416.96"; exon_number "11";
chr3	StringTie	exon	45966277	45968703	1000	-	.	gene_id "MSTRG.121416"; transcript_id "MSTRG.121416.96"; exon_number "12";
chr3	StringTie	exon	45969675	45969765	1000	-	.	gene_id "MSTRG.121416"; transcript_id "MSTRG.121416.96"; exon_number "13";
chr3	StringTie	exon	45973088	45973231	1000	-	.	gene_id "MSTRG.121416"; transcript_id "MSTRG.121416.96"; exon_number "14";
chr3	StringTie	exon	45975239	45975345	1000	-	.	gene_id "MSTRG.121416"; transcript_id "MSTRG.121416.96"; exon_number "15";
chr3	StringTie	exon	45979705	45979821	1000	-	.	gene_id "MSTRG.121416"; transcript_id "MSTRG.121416.96"; exon_number "16";
chr3	StringTie	exon	45981570	45981676	1000	-	.	gene_id "MSTRG.121416"; transcript_id "MSTRG.121416.96"; exon_number "17";
chr3	StringTie	exon	45984856	45985022	1000	-	.	gene_id "MSTRG.121416"; transcript_id "MSTRG.121416.96"; exon_number "18";
chr3	StringTie	exon	45985152	45985235	1000	-	.	gene_id "MSTRG.121416"; transcript_id "MSTRG.121416.96"; exon_number "19";
chr3	StringTie	exon	45995722	45995829	1000	-	.	gene_id "MSTRG.121416"; transcript_id "MSTRG.121416.96"; exon_number "20";
chr3	StringTie	transcript	45917903	45996113	1000	-	.	gene_id "MSTRG.121416"; transcript_id "MSTRG.121416.97";
chr3	StringTie	exon	45917903	45921840	1000	-	.	gene_id "MSTRG.121416"; transcript_id "MSTRG.121416.97"; exon_number "1";
chr3	StringTie	exon	45923656	45923765	1000	-	.	gene_id "MSTRG.121416"; transcript_id "MSTRG.121416.97"; exon_number "2";
chr3	StringTie	exon	45931071	45931281	1000	-	.	gene_id "MSTRG.121416"; transcript_id "MSTRG.121416.97"; exon_number "3";
chr3	StringTie	exon	45936448	45936543	1000	-	.	gene_id "MSTRG.121416"; transcript_id "MSTRG.121416.97"; exon_number "4";
chr3	StringTie	exon	45955249	45955393	1000	-	.	gene_id "MSTRG.121416"; transcript_id "MSTRG.121416.97"; exon_number "5";
chr3	StringTie	exon	45958408	45958619	1000	-	.	gene_id "MSTRG.121416"; transcript_id "MSTRG.121416.97"; exon_number "6";
chr3	StringTie	exon	45959393	45959542	1000	-	.	gene_id "MSTRG.121416"; transcript_id "MSTRG.121416.97"; exon_number "7";
chr3	StringTie	exon	45962225	45962392	1000	-	.	gene_id "MSTRG.121416"; transcript_id "MSTRG.121416.97"; exon_number "8";
chr3	StringTie	exon	45964336	45964454	1000	-	.	gene_id "MSTRG.121416"; transcript_id "MSTRG.121416.97"; exon_number "9";
chr3	StringTie	exon	45965033	45965125	1000	-	.	gene_id "MSTRG.121416"; transcript_id "MSTRG.121416.97"; exon_number "10";
chr3	StringTie	exon	45966277	45967188	1000	-	.	gene_id "MSTRG.121416"; transcript_id "MSTRG.121416.97"; exon_number "11";
chr3	StringTie	exon	45975247	45975345	1000	-	.	gene_id "MSTRG.121416"; transcript_id "MSTRG.121416.97"; exon_number "12";
chr3	StringTie	exon	45979705	45979830	1000	-	.	gene_id "MSTRG.121416"; transcript_id "MSTRG.121416.97"; exon_number "13";
chr3	StringTie	exon	45981570	45981676	1000	-	.	gene_id "MSTRG.121416"; transcript_id "MSTRG.121416.97"; exon_number "14";
chr3	StringTie	exon	45984856	45985022	1000	-	.	gene_id "MSTRG.121416"; transcript_id "MSTRG.121416.97"; exon_number "15";
chr3	StringTie	exon	45995722	45996113	1000	-	.	gene_id "MSTRG.121416"; transcript_id "MSTRG.121416.97"; exon_number "16";
chr3	StringTie	transcript	45917903	45996096	1000	-	.	gene_id "MSTRG.121416"; transcript_id "MSTRG.121416.98";
chr3	StringTie	exon	45917903	45921840	1000	-	.	gene_id "MSTRG.121416"; transcript_id "MSTRG.121416.98"; exon_number "1";
chr3	StringTie	exon	45923656	45923765	1000	-	.	gene_id "MSTRG.121416"; transcript_id "MSTRG.121416.98"; exon_number "2";
chr3	StringTie	exon	45931071	45931281	1000	-	.	gene_id "MSTRG.121416"; transcript_id "MSTRG.121416.98"; exon_number "3";
chr3	StringTie	exon	45936448	45936543	1000	-	.	gene_id "MSTRG.121416"; transcript_id "MSTRG.121416.98"; exon_number "4";
chr3	StringTie	exon	45955249	45955393	1000	-	.	gene_id "MSTRG.121416"; transcript_id "MSTRG.121416.98"; exon_number "5";
chr3	StringTie	exon	45958408	45958619	1000	-	.	gene_id "MSTRG.121416"; transcript_id "MSTRG.121416.98"; exon_number "6";
chr3	StringTie	exon	45959393	45959542	1000	-	.	gene_id "MSTRG.121416"; transcript_id "MSTRG.121416.98"; exon_number "7";
chr3	StringTie	exon	45962225	45962392	1000	-	.	gene_id "MSTRG.121416"; transcript_id "MSTRG.121416.98"; exon_number "8";
chr3	StringTie	exon	45964336	45964454	1000	-	.	gene_id "MSTRG.121416"; transcript_id "MSTRG.121416.98"; exon_number "9";
chr3	StringTie	exon	45965033	45965125	1000	-	.	gene_id "MSTRG.121416"; transcript_id "MSTRG.121416.98"; exon_number "10";
chr3	StringTie	exon	45966277	45968703	1000	-	.	gene_id "MSTRG.121416"; transcript_id "MSTRG.121416.98"; exon_number "11";
chr3	StringTie	exon	45969675	45969765	1000	-	.	gene_id "MSTRG.121416"; transcript_id "MSTRG.121416.98"; exon_number "12";
chr3	StringTie	exon	45973088	45973231	1000	-	.	gene_id "MSTRG.121416"; transcript_id "MSTRG.121416.98"; exon_number "13";
chr3	StringTie	exon	45975239	45975345	1000	-	.	gene_id "MSTRG.121416"; transcript_id "MSTRG.121416.98"; exon_number "14";
chr3	StringTie	exon	45979705	45979830	1000	-	.	gene_id "MSTRG.121416"; transcript_id "MSTRG.121416.98"; exon_number "15";
chr3	StringTie	exon	45984856	45985022	1000	-	.	gene_id "MSTRG.121416"; transcript_id "MSTRG.121416.98"; exon_number "16";
chr3	StringTie	exon	45995722	45996096	1000	-	.	gene_id "MSTRG.121416"; transcript_id "MSTRG.121416.98"; exon_number "17";
chr3	StringTie	transcript	45917903	45996026	1000	-	.	gene_id "MSTRG.121416"; transcript_id "MSTRG.121416.99";
chr3	StringTie	exon	45917903	45921840	1000	-	.	gene_id "MSTRG.121416"; transcript_id "MSTRG.121416.99"; exon_number "1";
chr3	StringTie	exon	45923656	45923765	1000	-	.	gene_id "MSTRG.121416"; transcript_id "MSTRG.121416.99"; exon_number "2";
chr3	StringTie	exon	45931071	45931281	1000	-	.	gene_id "MSTRG.121416"; transcript_id "MSTRG.121416.99"; exon_number "3";
chr3	StringTie	exon	45936448	45936543	1000	-	.	gene_id "MSTRG.121416"; transcript_id "MSTRG.121416.99"; exon_number "4";
chr3	StringTie	exon	45955249	45955393	1000	-	.	gene_id "MSTRG.121416"; transcript_id "MSTRG.121416.99"; exon_number "5";
chr3	StringTie	exon	45958408	45958619	1000	-	.	gene_id "MSTRG.121416"; transcript_id "MSTRG.121416.99"; exon_number "6";
chr3	StringTie	exon	45959393	45959542	1000	-	.	gene_id "MSTRG.121416"; transcript_id "MSTRG.121416.99"; exon_number "7";
chr3	StringTie	exon	45962225	45962392	1000	-	.	gene_id "MSTRG.121416"; transcript_id "MSTRG.121416.99"; exon_number "8";
chr3	StringTie	exon	45964336	45964454	1000	-	.	gene_id "MSTRG.121416"; transcript_id "MSTRG.121416.99"; exon_number "9";
chr3	StringTie	exon	45965033	45965125	1000	-	.	gene_id "MSTRG.121416"; transcript_id "MSTRG.121416.99"; exon_number "10";
chr3	StringTie	exon	45966277	45968703	1000	-	.	gene_id "MSTRG.121416"; transcript_id "MSTRG.121416.99"; exon_number "11";
chr3	StringTie	exon	45969675	45969765	1000	-	.	gene_id "MSTRG.121416"; transcript_id "MSTRG.121416.99"; exon_number "12";
chr3	StringTie	exon	45979705	45979830	1000	-	.	gene_id "MSTRG.121416"; transcript_id "MSTRG.121416.99"; exon_number "13";
chr3	StringTie	exon	45981570	45981676	1000	-	.	gene_id "MSTRG.121416"; transcript_id "MSTRG.121416.99"; exon_number "14";
chr3	StringTie	exon	45984856	45985022	1000	-	.	gene_id "MSTRG.121416"; transcript_id "MSTRG.121416.99"; exon_number "15";
chr3	StringTie	exon	45985152	45985235	1000	-	.	gene_id "MSTRG.121416"; transcript_id "MSTRG.121416.99"; exon_number "16";
chr3	StringTie	exon	45995722	45996026	1000	-	.	gene_id "MSTRG.121416"; transcript_id "MSTRG.121416.99"; exon_number "17";
chr3	StringTie	transcript	45827322	45830585	1000	+	.	gene_id "MSTRG.121417"; transcript_id "MSTRG.121417.1";
chr3	StringTie	exon	45827322	45827400	1000	+	.	gene_id "MSTRG.121417"; transcript_id "MSTRG.121417.1"; exon_number "1";
chr3	StringTie	exon	45830263	45830585	1000	+	.	gene_id "MSTRG.121417"; transcript_id "MSTRG.121417.1"; exon_number "2";
chr3	StringTie	transcript	45865006	45866570	1000	+	.	gene_id "MSTRG.121418"; transcript_id "MSTRG.121418.1";
chr3	StringTie	exon	45865006	45865255	1000	+	.	gene_id "MSTRG.121418"; transcript_id "MSTRG.121418.1"; exon_number "1";
chr3	StringTie	exon	45866436	45866570	1000	+	.	gene_id "MSTRG.121418"; transcript_id "MSTRG.121418.1"; exon_number "2";
chr3	StringTie	transcript	45886504	45903175	1000	+	.	gene_id "MSTRG.121419"; transcript_id "ENST00000355983"; gene_name "CCR9"; ref_gene_id "ENSG00000173585";
chr3	StringTie	exon	45886504	45886655	1000	+	.	gene_id "MSTRG.121419"; transcript_id "ENST00000355983"; exon_number "1"; gene_name "CCR9"; ref_gene_id "ENSG00000173585";
chr3	StringTie	exon	45894906	45894954	1000	+	.	gene_id "MSTRG.121419"; transcript_id "ENST00000355983"; exon_number "2"; gene_name "CCR9"; ref_gene_id "ENSG00000173585";
chr3	StringTie	exon	45897561	45897646	1000	+	.	gene_id "MSTRG.121419"; transcript_id "ENST00000355983"; exon_number "3"; gene_name "CCR9"; ref_gene_id "ENSG00000173585";
chr3	StringTie	exon	45900810	45903175	1000	+	.	gene_id "MSTRG.121419"; transcript_id "ENST00000355983"; exon_number "4"; gene_name "CCR9"; ref_gene_id "ENSG00000173585";
chr3	StringTie	transcript	45886504	45903177	1000	+	.	gene_id "MSTRG.121419"; transcript_id "ENST00000357632"; gene_name "CCR9"; ref_gene_id "ENSG00000173585";
chr3	StringTie	exon	45886504	45886655	1000	+	.	gene_id "MSTRG.121419"; transcript_id "ENST00000357632"; exon_number "1"; gene_name "CCR9"; ref_gene_id "ENSG00000173585";
chr3	StringTie	exon	45894906	45894954	1000	+	.	gene_id "MSTRG.121419"; transcript_id "ENST00000357632"; exon_number "2"; gene_name "CCR9"; ref_gene_id "ENSG00000173585";
chr3	StringTie	exon	45900810	45903177	1000	+	.	gene_id "MSTRG.121419"; transcript_id "ENST00000357632"; exon_number "3"; gene_name "CCR9"; ref_gene_id "ENSG00000173585";
chr3	StringTie	transcript	45903187	45903298	1000	+	.	gene_id "MSTRG.121419"; transcript_id "ENST00000364765"; gene_name "Y_RNA"; ref_gene_id "ENSG00000201635";
chr3	StringTie	exon	45903187	45903298	1000	+	.	gene_id "MSTRG.121419"; transcript_id "ENST00000364765"; exon_number "1"; gene_name "Y_RNA"; ref_gene_id "ENSG00000201635";
chr3	StringTie	transcript	45886509	45903174	1000	+	.	gene_id "MSTRG.121419"; transcript_id "ENST00000395963"; gene_name "CCR9"; ref_gene_id "ENSG00000173585";
chr3	StringTie	exon	45886509	45886655	1000	+	.	gene_id "MSTRG.121419"; transcript_id "ENST00000395963"; exon_number "1"; gene_name "CCR9"; ref_gene_id "ENSG00000173585";
chr3	StringTie	exon	45900810	45903174	1000	+	.	gene_id "MSTRG.121419"; transcript_id "ENST00000395963"; exon_number "2"; gene_name "CCR9"; ref_gene_id "ENSG00000173585";
chr3	StringTie	transcript	45886549	45901898	1000	+	.	gene_id "MSTRG.121419"; transcript_id "ENST00000422395"; gene_name "CCR9"; ref_gene_id "ENSG00000173585";
chr3	StringTie	exon	45886549	45886655	1000	+	.	gene_id "MSTRG.121419"; transcript_id "ENST00000422395"; exon_number "1"; gene_name "CCR9"; ref_gene_id "ENSG00000173585";
chr3	StringTie	exon	45894906	45894954	1000	+	.	gene_id "MSTRG.121419"; transcript_id "ENST00000422395"; exon_number "2"; gene_name "CCR9"; ref_gene_id "ENSG00000173585";
chr3	StringTie	exon	45897561	45897646	1000	+	.	gene_id "MSTRG.121419"; transcript_id "ENST00000422395"; exon_number "3"; gene_name "CCR9"; ref_gene_id "ENSG00000173585";
chr3	StringTie	exon	45900810	45901898	1000	+	.	gene_id "MSTRG.121419"; transcript_id "ENST00000422395"; exon_number "4"; gene_name "CCR9"; ref_gene_id "ENSG00000173585";
chr3	StringTie	transcript	45886510	45895108	1000	+	.	gene_id "MSTRG.121419"; transcript_id "ENST00000463197"; gene_name "CCR9"; ref_gene_id "ENSG00000173585";
chr3	StringTie	exon	45886510	45886655	1000	+	.	gene_id "MSTRG.121419"; transcript_id "ENST00000463197"; exon_number "1"; gene_name "CCR9"; ref_gene_id "ENSG00000173585";
chr3	StringTie	exon	45894906	45895108	1000	+	.	gene_id "MSTRG.121419"; transcript_id "ENST00000463197"; exon_number "2"; gene_name "CCR9"; ref_gene_id "ENSG00000173585";
chr3	StringTie	transcript	45882261	45903499	1000	+	.	gene_id "MSTRG.121419"; transcript_id "MSTRG.121419.1";
chr3	StringTie	exon	45882261	45882763	1000	+	.	gene_id "MSTRG.121419"; transcript_id "MSTRG.121419.1"; exon_number "1";
chr3	StringTie	exon	45894906	45894954	1000	+	.	gene_id "MSTRG.121419"; transcript_id "MSTRG.121419.1"; exon_number "2";
chr3	StringTie	exon	45900810	45903499	1000	+	.	gene_id "MSTRG.121419"; transcript_id "MSTRG.121419.1"; exon_number "3";
chr3	StringTie	transcript	45882717	45903336	1000	+	.	gene_id "MSTRG.121419"; transcript_id "MSTRG.121419.2";
chr3	StringTie	exon	45882717	45882763	1000	+	.	gene_id "MSTRG.121419"; transcript_id "MSTRG.121419.2"; exon_number "1";
chr3	StringTie	exon	45900810	45903336	1000	+	.	gene_id "MSTRG.121419"; transcript_id "MSTRG.121419.2"; exon_number "2";
chr3	StringTie	transcript	45885782	45903373	1000	+	.	gene_id "MSTRG.121419"; transcript_id "MSTRG.121419.3";
chr3	StringTie	exon	45885782	45885999	1000	+	.	gene_id "MSTRG.121419"; transcript_id "MSTRG.121419.3"; exon_number "1";
chr3	StringTie	exon	45894906	45894954	1000	+	.	gene_id "MSTRG.121419"; transcript_id "MSTRG.121419.3"; exon_number "2";
chr3	StringTie	exon	45900810	45903373	1000	+	.	gene_id "MSTRG.121419"; transcript_id "MSTRG.121419.3"; exon_number "3";
chr3	StringTie	transcript	45894074	45903485	1000	+	.	gene_id "MSTRG.121419"; transcript_id "MSTRG.121419.9";
chr3	StringTie	exon	45894074	45894301	1000	+	.	gene_id "MSTRG.121419"; transcript_id "MSTRG.121419.9"; exon_number "1";
chr3	StringTie	exon	45894906	45894954	1000	+	.	gene_id "MSTRG.121419"; transcript_id "MSTRG.121419.9"; exon_number "2";
chr3	StringTie	exon	45900810	45903485	1000	+	.	gene_id "MSTRG.121419"; transcript_id "MSTRG.121419.9"; exon_number "3";
chr1	StringTie	transcript	172138798	172138907	1000	-	.	gene_id "MSTRG.12142"; transcript_id "ENST00000385214"; gene_name "DNM3OS"; ref_gene_id "ENSG00000230630";
chr1	StringTie	exon	172138798	172138907	1000	-	.	gene_id "MSTRG.12142"; transcript_id "ENST00000385214"; exon_number "1"; gene_name "DNM3OS"; ref_gene_id "ENSG00000230630";
chr1	StringTie	transcript	172144535	172144644	1000	-	.	gene_id "MSTRG.12142"; transcript_id "ENST00000385289"; gene_name "MIR199A2"; ref_gene_id "ENSG00000208024";
chr1	StringTie	exon	172144535	172144644	1000	-	.	gene_id "MSTRG.12142"; transcript_id "ENST00000385289"; exon_number "1"; gene_name "MIR199A2"; ref_gene_id "ENSG00000208024";
chr1	StringTie	transcript	172136531	172144794	1000	-	.	gene_id "MSTRG.12142"; transcript_id "ENST00000417354"; gene_name "DNM3OS"; ref_gene_id "ENSG00000230630";
chr1	StringTie	exon	172136531	172140596	1000	-	.	gene_id "MSTRG.12142"; transcript_id "ENST00000417354"; exon_number "1"; gene_name "DNM3OS"; ref_gene_id "ENSG00000230630";
chr1	StringTie	exon	172142136	172142213	1000	-	.	gene_id "MSTRG.12142"; transcript_id "ENST00000417354"; exon_number "2"; gene_name "DNM3OS"; ref_gene_id "ENSG00000230630";
chr1	StringTie	exon	172144365	172144437	1000	-	.	gene_id "MSTRG.12142"; transcript_id "ENST00000417354"; exon_number "3"; gene_name "DNM3OS"; ref_gene_id "ENSG00000230630";
chr1	StringTie	exon	172144654	172144794	1000	-	.	gene_id "MSTRG.12142"; transcript_id "ENST00000417354"; exon_number "4"; gene_name "DNM3OS"; ref_gene_id "ENSG00000230630";
chr1	StringTie	transcript	172128534	172145531	1000	-	.	gene_id "MSTRG.12142"; transcript_id "MSTRG.12142.1";
chr1	StringTie	exon	172128534	172130092	1000	-	.	gene_id "MSTRG.12142"; transcript_id "MSTRG.12142.1"; exon_number "1";
chr1	StringTie	exon	172131198	172131269	1000	-	.	gene_id "MSTRG.12142"; transcript_id "MSTRG.12142.1"; exon_number "2";
chr1	StringTie	exon	172131526	172131587	1000	-	.	gene_id "MSTRG.12142"; transcript_id "MSTRG.12142.1"; exon_number "3";
chr1	StringTie	exon	172137007	172140596	1000	-	.	gene_id "MSTRG.12142"; transcript_id "MSTRG.12142.1"; exon_number "4";
chr1	StringTie	exon	172142136	172142213	1000	-	.	gene_id "MSTRG.12142"; transcript_id "MSTRG.12142.1"; exon_number "5";
chr1	StringTie	exon	172144365	172145531	1000	-	.	gene_id "MSTRG.12142"; transcript_id "MSTRG.12142.1"; exon_number "6";
chr1	StringTie	transcript	172133226	172145060	1000	-	.	gene_id "MSTRG.12142"; transcript_id "MSTRG.12142.10";
chr1	StringTie	exon	172133226	172133345	1000	-	.	gene_id "MSTRG.12142"; transcript_id "MSTRG.12142.10"; exon_number "1";
chr1	StringTie	exon	172137007	172140596	1000	-	.	gene_id "MSTRG.12142"; transcript_id "MSTRG.12142.10"; exon_number "2";
chr1	StringTie	exon	172142136	172142213	1000	-	.	gene_id "MSTRG.12142"; transcript_id "MSTRG.12142.10"; exon_number "3";
chr1	StringTie	exon	172144365	172145060	1000	-	.	gene_id "MSTRG.12142"; transcript_id "MSTRG.12142.10"; exon_number "4";
chr1	StringTie	transcript	172137007	172144822	1000	-	.	gene_id "MSTRG.12142"; transcript_id "MSTRG.12142.12";
chr1	StringTie	exon	172137007	172140596	1000	-	.	gene_id "MSTRG.12142"; transcript_id "MSTRG.12142.12"; exon_number "1";
chr1	StringTie	exon	172142136	172142233	1000	-	.	gene_id "MSTRG.12142"; transcript_id "MSTRG.12142.12"; exon_number "2";
chr1	StringTie	exon	172144365	172144437	1000	-	.	gene_id "MSTRG.12142"; transcript_id "MSTRG.12142.12"; exon_number "3";
chr1	StringTie	exon	172144558	172144822	1000	-	.	gene_id "MSTRG.12142"; transcript_id "MSTRG.12142.12"; exon_number "4";
chr1	StringTie	transcript	172138337	172144739	1000	-	.	gene_id "MSTRG.12142"; transcript_id "MSTRG.12142.13";
chr1	StringTie	exon	172138337	172140596	1000	-	.	gene_id "MSTRG.12142"; transcript_id "MSTRG.12142.13"; exon_number "1";
chr1	StringTie	exon	172142136	172142192	1000	-	.	gene_id "MSTRG.12142"; transcript_id "MSTRG.12142.13"; exon_number "2";
chr1	StringTie	exon	172144365	172144739	1000	-	.	gene_id "MSTRG.12142"; transcript_id "MSTRG.12142.13"; exon_number "3";
chr1	StringTie	transcript	172138404	172144819	1000	-	.	gene_id "MSTRG.12142"; transcript_id "MSTRG.12142.14";
chr1	StringTie	exon	172138404	172140596	1000	-	.	gene_id "MSTRG.12142"; transcript_id "MSTRG.12142.14"; exon_number "1";
chr1	StringTie	exon	172142136	172142213	1000	-	.	gene_id "MSTRG.12142"; transcript_id "MSTRG.12142.14"; exon_number "2";
chr1	StringTie	exon	172144365	172144436	1000	-	.	gene_id "MSTRG.12142"; transcript_id "MSTRG.12142.14"; exon_number "3";
chr1	StringTie	exon	172144720	172144819	1000	-	.	gene_id "MSTRG.12142"; transcript_id "MSTRG.12142.14"; exon_number "4";
chr1	StringTie	transcript	172128534	172145060	1000	-	.	gene_id "MSTRG.12142"; transcript_id "MSTRG.12142.2";
chr1	StringTie	exon	172128534	172130092	1000	-	.	gene_id "MSTRG.12142"; transcript_id "MSTRG.12142.2"; exon_number "1";
chr1	StringTie	exon	172131198	172131269	1000	-	.	gene_id "MSTRG.12142"; transcript_id "MSTRG.12142.2"; exon_number "2";
chr1	StringTie	exon	172137007	172140596	1000	-	.	gene_id "MSTRG.12142"; transcript_id "MSTRG.12142.2"; exon_number "3";
chr1	StringTie	exon	172142136	172142213	1000	-	.	gene_id "MSTRG.12142"; transcript_id "MSTRG.12142.2"; exon_number "4";
chr1	StringTie	exon	172144365	172144437	1000	-	.	gene_id "MSTRG.12142"; transcript_id "MSTRG.12142.2"; exon_number "5";
chr1	StringTie	exon	172144558	172145060	1000	-	.	gene_id "MSTRG.12142"; transcript_id "MSTRG.12142.2"; exon_number "6";
chr1	StringTie	transcript	172128560	172145330	1000	-	.	gene_id "MSTRG.12142"; transcript_id "MSTRG.12142.3";
chr1	StringTie	exon	172128560	172130092	1000	-	.	gene_id "MSTRG.12142"; transcript_id "MSTRG.12142.3"; exon_number "1";
chr1	StringTie	exon	172131198	172131269	1000	-	.	gene_id "MSTRG.12142"; transcript_id "MSTRG.12142.3"; exon_number "2";
chr1	StringTie	exon	172131526	172131587	1000	-	.	gene_id "MSTRG.12142"; transcript_id "MSTRG.12142.3"; exon_number "3";
chr1	StringTie	exon	172137007	172140596	1000	-	.	gene_id "MSTRG.12142"; transcript_id "MSTRG.12142.3"; exon_number "4";
chr1	StringTie	exon	172142136	172142213	1000	-	.	gene_id "MSTRG.12142"; transcript_id "MSTRG.12142.3"; exon_number "5";
chr1	StringTie	exon	172144365	172144437	1000	-	.	gene_id "MSTRG.12142"; transcript_id "MSTRG.12142.3"; exon_number "6";
chr1	StringTie	exon	172144558	172145330	1000	-	.	gene_id "MSTRG.12142"; transcript_id "MSTRG.12142.3"; exon_number "7";
chr1	StringTie	transcript	172128560	172144834	1000	-	.	gene_id "MSTRG.12142"; transcript_id "MSTRG.12142.4";
chr1	StringTie	exon	172128560	172130092	1000	-	.	gene_id "MSTRG.12142"; transcript_id "MSTRG.12142.4"; exon_number "1";
chr1	StringTie	exon	172131198	172131269	1000	-	.	gene_id "MSTRG.12142"; transcript_id "MSTRG.12142.4"; exon_number "2";
chr1	StringTie	exon	172137007	172140596	1000	-	.	gene_id "MSTRG.12142"; transcript_id "MSTRG.12142.4"; exon_number "3";
chr1	StringTie	exon	172142136	172142233	1000	-	.	gene_id "MSTRG.12142"; transcript_id "MSTRG.12142.4"; exon_number "4";
chr1	StringTie	exon	172144365	172144834	1000	-	.	gene_id "MSTRG.12142"; transcript_id "MSTRG.12142.4"; exon_number "5";
chr1	StringTie	transcript	172130470	172144914	1000	-	.	gene_id "MSTRG.12142"; transcript_id "MSTRG.12142.5";
chr1	StringTie	exon	172130470	172131269	1000	-	.	gene_id "MSTRG.12142"; transcript_id "MSTRG.12142.5"; exon_number "1";
chr1	StringTie	exon	172131526	172131587	1000	-	.	gene_id "MSTRG.12142"; transcript_id "MSTRG.12142.5"; exon_number "2";
chr1	StringTie	exon	172137007	172140596	1000	-	.	gene_id "MSTRG.12142"; transcript_id "MSTRG.12142.5"; exon_number "3";
chr1	StringTie	exon	172142136	172142233	1000	-	.	gene_id "MSTRG.12142"; transcript_id "MSTRG.12142.5"; exon_number "4";
chr1	StringTie	exon	172144365	172144914	1000	-	.	gene_id "MSTRG.12142"; transcript_id "MSTRG.12142.5"; exon_number "5";
chr1	StringTie	transcript	172131059	172144853	1000	-	.	gene_id "MSTRG.12142"; transcript_id "MSTRG.12142.6";
chr1	StringTie	exon	172131059	172131269	1000	-	.	gene_id "MSTRG.12142"; transcript_id "MSTRG.12142.6"; exon_number "1";
chr1	StringTie	exon	172137007	172138953	1000	-	.	gene_id "MSTRG.12142"; transcript_id "MSTRG.12142.6"; exon_number "2";
chr1	StringTie	exon	172140480	172140596	1000	-	.	gene_id "MSTRG.12142"; transcript_id "MSTRG.12142.6"; exon_number "3";
chr1	StringTie	exon	172142136	172142213	1000	-	.	gene_id "MSTRG.12142"; transcript_id "MSTRG.12142.6"; exon_number "4";
chr1	StringTie	exon	172144365	172144437	1000	-	.	gene_id "MSTRG.12142"; transcript_id "MSTRG.12142.6"; exon_number "5";
chr1	StringTie	exon	172144558	172144853	1000	-	.	gene_id "MSTRG.12142"; transcript_id "MSTRG.12142.6"; exon_number "6";
chr1	StringTie	transcript	172131147	172144843	1000	-	.	gene_id "MSTRG.12142"; transcript_id "MSTRG.12142.7";
chr1	StringTie	exon	172131147	172131269	1000	-	.	gene_id "MSTRG.12142"; transcript_id "MSTRG.12142.7"; exon_number "1";
chr1	StringTie	exon	172137007	172138820	1000	-	.	gene_id "MSTRG.12142"; transcript_id "MSTRG.12142.7"; exon_number "2";
chr1	StringTie	exon	172138954	172140596	1000	-	.	gene_id "MSTRG.12142"; transcript_id "MSTRG.12142.7"; exon_number "3";
chr1	StringTie	exon	172142136	172142213	1000	-	.	gene_id "MSTRG.12142"; transcript_id "MSTRG.12142.7"; exon_number "4";
chr1	StringTie	exon	172144365	172144437	1000	-	.	gene_id "MSTRG.12142"; transcript_id "MSTRG.12142.7"; exon_number "5";
chr1	StringTie	exon	172144558	172144843	1000	-	.	gene_id "MSTRG.12142"; transcript_id "MSTRG.12142.7"; exon_number "6";
chr1	StringTie	transcript	172131161	172144794	1000	-	.	gene_id "MSTRG.12142"; transcript_id "MSTRG.12142.8";
chr1	StringTie	exon	172131161	172131269	1000	-	.	gene_id "MSTRG.12142"; transcript_id "MSTRG.12142.8"; exon_number "1";
chr1	StringTie	exon	172137007	172140596	1000	-	.	gene_id "MSTRG.12142"; transcript_id "MSTRG.12142.8"; exon_number "2";
chr1	StringTie	exon	172142136	172142213	1000	-	.	gene_id "MSTRG.12142"; transcript_id "MSTRG.12142.8"; exon_number "3";
chr1	StringTie	exon	172144365	172144437	1000	-	.	gene_id "MSTRG.12142"; transcript_id "MSTRG.12142.8"; exon_number "4";
chr1	StringTie	exon	172144654	172144794	1000	-	.	gene_id "MSTRG.12142"; transcript_id "MSTRG.12142.8"; exon_number "5";
chr1	StringTie	transcript	172131533	172144781	1000	-	.	gene_id "MSTRG.12142"; transcript_id "MSTRG.12142.9";
chr1	StringTie	exon	172131533	172131587	1000	-	.	gene_id "MSTRG.12142"; transcript_id "MSTRG.12142.9"; exon_number "1";
chr1	StringTie	exon	172137007	172138953	1000	-	.	gene_id "MSTRG.12142"; transcript_id "MSTRG.12142.9"; exon_number "2";
chr1	StringTie	exon	172140480	172140596	1000	-	.	gene_id "MSTRG.12142"; transcript_id "MSTRG.12142.9"; exon_number "3";
chr1	StringTie	exon	172142136	172142213	1000	-	.	gene_id "MSTRG.12142"; transcript_id "MSTRG.12142.9"; exon_number "4";
chr1	StringTie	exon	172144365	172144781	1000	-	.	gene_id "MSTRG.12142"; transcript_id "MSTRG.12142.9"; exon_number "5";
chr3	StringTie	transcript	45883640	45884113	1000	-	.	gene_id "MSTRG.121420"; transcript_id "ENST00000425889"; gene_name "RP11-852E15.1"; ref_gene_id "ENSG00000236930";
chr3	StringTie	exon	45883640	45884113	1000	-	.	gene_id "MSTRG.121420"; transcript_id "ENST00000425889"; exon_number "1"; gene_name "RP11-852E15.1"; ref_gene_id "ENSG00000236930";
chr3	StringTie	transcript	45920479	45920880	1000	+	.	gene_id "MSTRG.121421"; transcript_id "MSTRG.121421.1";
chr3	StringTie	exon	45920479	45920578	1000	+	.	gene_id "MSTRG.121421"; transcript_id "MSTRG.121421.1"; exon_number "1";
chr3	StringTie	exon	45920633	45920880	1000	+	.	gene_id "MSTRG.121421"; transcript_id "MSTRG.121421.1"; exon_number "2";
chr3	StringTie	transcript	45943472	45948353	1000	+	.	gene_id "MSTRG.121422"; transcript_id "ENST00000304552"; gene_name "CXCR6"; ref_gene_id "ENSG00000172215";
chr3	StringTie	exon	45943472	45943540	1000	+	.	gene_id "MSTRG.121422"; transcript_id "ENST00000304552"; exon_number "1"; gene_name "CXCR6"; ref_gene_id "ENSG00000172215";
chr3	StringTie	exon	45946461	45948353	1000	+	.	gene_id "MSTRG.121422"; transcript_id "ENST00000304552"; exon_number "2"; gene_name "CXCR6"; ref_gene_id "ENSG00000172215";
chr3	StringTie	transcript	45940933	45948337	1000	+	.	gene_id "MSTRG.121422"; transcript_id "ENST00000438735"; gene_name "CXCR6"; ref_gene_id "ENSG00000172215";
chr3	StringTie	exon	45940933	45941297	1000	+	.	gene_id "MSTRG.121422"; transcript_id "ENST00000438735"; exon_number "1"; gene_name "CXCR6"; ref_gene_id "ENSG00000172215";
chr3	StringTie	exon	45946461	45948337	1000	+	.	gene_id "MSTRG.121422"; transcript_id "ENST00000438735"; exon_number "2"; gene_name "CXCR6"; ref_gene_id "ENSG00000172215";
chr3	StringTie	transcript	45945049	45947510	1000	+	.	gene_id "MSTRG.121422"; transcript_id "ENST00000457814"; gene_name "CXCR6"; ref_gene_id "ENSG00000172215";
chr3	StringTie	exon	45945049	45945182	1000	+	.	gene_id "MSTRG.121422"; transcript_id "ENST00000457814"; exon_number "1"; gene_name "CXCR6"; ref_gene_id "ENSG00000172215";
chr3	StringTie	exon	45946461	45947510	1000	+	.	gene_id "MSTRG.121422"; transcript_id "ENST00000457814"; exon_number "2"; gene_name "CXCR6"; ref_gene_id "ENSG00000172215";
chr3	StringTie	transcript	45945019	45947823	1000	+	.	gene_id "MSTRG.121422"; transcript_id "ENST00000458629"; gene_name "CXCR6"; ref_gene_id "ENSG00000172215";
chr3	StringTie	exon	45945019	45947823	1000	+	.	gene_id "MSTRG.121422"; transcript_id "ENST00000458629"; exon_number "1"; gene_name "CXCR6"; ref_gene_id "ENSG00000172215";
chr3	StringTie	transcript	45940517	45948801	1000	+	.	gene_id "MSTRG.121422"; transcript_id "MSTRG.121422.1";
chr3	StringTie	exon	45940517	45941346	1000	+	.	gene_id "MSTRG.121422"; transcript_id "MSTRG.121422.1"; exon_number "1";
chr3	StringTie	exon	45946461	45948801	1000	+	.	gene_id "MSTRG.121422"; transcript_id "MSTRG.121422.1"; exon_number "2";
chr3	StringTie	transcript	45943441	45948379	1000	+	.	gene_id "MSTRG.121422"; transcript_id "MSTRG.121422.3";
chr3	StringTie	exon	45943441	45943540	1000	+	.	gene_id "MSTRG.121422"; transcript_id "MSTRG.121422.3"; exon_number "1";
chr3	StringTie	exon	45946461	45947967	1000	+	.	gene_id "MSTRG.121422"; transcript_id "MSTRG.121422.3"; exon_number "2";
chr3	StringTie	exon	45947991	45948379	1000	+	.	gene_id "MSTRG.121422"; transcript_id "MSTRG.121422.3"; exon_number "3";
chr3	StringTie	transcript	45967482	45968554	1000	+	.	gene_id "MSTRG.121423"; transcript_id "MSTRG.121423.1";
chr3	StringTie	exon	45967482	45967551	1000	+	.	gene_id "MSTRG.121423"; transcript_id "MSTRG.121423.1"; exon_number "1";
chr3	StringTie	exon	45968392	45968554	1000	+	.	gene_id "MSTRG.121423"; transcript_id "MSTRG.121423.1"; exon_number "2";
chr3	StringTie	transcript	45994966	46003378	1000	+	.	gene_id "MSTRG.121424"; transcript_id "MSTRG.121424.1";
chr3	StringTie	exon	45994966	45996035	1000	+	.	gene_id "MSTRG.121424"; transcript_id "MSTRG.121424.1"; exon_number "1";
chr3	StringTie	exon	46000913	46000955	1000	+	.	gene_id "MSTRG.121424"; transcript_id "MSTRG.121424.1"; exon_number "2";
chr3	StringTie	exon	46001084	46003378	1000	+	.	gene_id "MSTRG.121424"; transcript_id "MSTRG.121424.1"; exon_number "3";
chr3	StringTie	transcript	45995088	46001464	1000	+	.	gene_id "MSTRG.121424"; transcript_id "MSTRG.121424.2";
chr3	StringTie	exon	45995088	45996089	1000	+	.	gene_id "MSTRG.121424"; transcript_id "MSTRG.121424.2"; exon_number "1";
chr3	StringTie	exon	46000913	46000955	1000	+	.	gene_id "MSTRG.121424"; transcript_id "MSTRG.121424.2"; exon_number "2";
chr3	StringTie	exon	46001084	46001464	1000	+	.	gene_id "MSTRG.121424"; transcript_id "MSTRG.121424.2"; exon_number "3";
chr3	StringTie	transcript	45995832	46001313	1000	+	.	gene_id "MSTRG.121424"; transcript_id "MSTRG.121424.3";
chr3	StringTie	exon	45995832	45996121	1000	+	.	gene_id "MSTRG.121424"; transcript_id "MSTRG.121424.3"; exon_number "1";
chr3	StringTie	exon	46000913	46000955	1000	+	.	gene_id "MSTRG.121424"; transcript_id "MSTRG.121424.3"; exon_number "2";
chr3	StringTie	exon	46001084	46001313	1000	+	.	gene_id "MSTRG.121424"; transcript_id "MSTRG.121424.3"; exon_number "3";
chr3	StringTie	transcript	45995874	46001221	1000	+	.	gene_id "MSTRG.121424"; transcript_id "MSTRG.121424.4";
chr3	StringTie	exon	45995874	45996121	1000	+	.	gene_id "MSTRG.121424"; transcript_id "MSTRG.121424.4"; exon_number "1";
chr3	StringTie	exon	46001084	46001221	1000	+	.	gene_id "MSTRG.121424"; transcript_id "MSTRG.121424.4"; exon_number "2";
chr3	StringTie	transcript	45995890	46001156	1000	+	.	gene_id "MSTRG.121424"; transcript_id "MSTRG.121424.5";
chr3	StringTie	exon	45995890	45996089	1000	+	.	gene_id "MSTRG.121424"; transcript_id "MSTRG.121424.5"; exon_number "1";
chr3	StringTie	exon	46001084	46001156	1000	+	.	gene_id "MSTRG.121424"; transcript_id "MSTRG.121424.5"; exon_number "2";
chr3	StringTie	transcript	45999980	46003692	1000	-	.	gene_id "MSTRG.121425"; transcript_id "MSTRG.121425.1";
chr3	StringTie	exon	45999980	46000603	1000	-	.	gene_id "MSTRG.121425"; transcript_id "MSTRG.121425.1"; exon_number "1";
chr3	StringTie	exon	46000751	46000800	1000	-	.	gene_id "MSTRG.121425"; transcript_id "MSTRG.121425.1"; exon_number "2";
chr3	StringTie	exon	46002700	46002793	1000	-	.	gene_id "MSTRG.121425"; transcript_id "MSTRG.121425.1"; exon_number "3";
chr3	StringTie	exon	46003618	46003692	1000	-	.	gene_id "MSTRG.121425"; transcript_id "MSTRG.121425.1"; exon_number "4";
chr3	StringTie	transcript	45999999	46001295	1000	-	.	gene_id "MSTRG.121425"; transcript_id "MSTRG.121425.2";
chr3	StringTie	exon	45999999	46000603	1000	-	.	gene_id "MSTRG.121425"; transcript_id "MSTRG.121425.2"; exon_number "1";
chr3	StringTie	exon	46000751	46000800	1000	-	.	gene_id "MSTRG.121425"; transcript_id "MSTRG.121425.2"; exon_number "2";
chr3	StringTie	exon	46001041	46001295	1000	-	.	gene_id "MSTRG.121425"; transcript_id "MSTRG.121425.2"; exon_number "3";
chr3	StringTie	transcript	44712646	44723831	1000	+	.	gene_id "MSTRG.121426"; transcript_id "ENST00000296091"; gene_name "ZNF502"; ref_gene_id "ENSG00000196653";
chr3	StringTie	exon	44712646	44712744	1000	+	.	gene_id "MSTRG.121426"; transcript_id "ENST00000296091"; exon_number "1"; gene_name "ZNF502"; ref_gene_id "ENSG00000196653";
chr3	StringTie	exon	44714591	44714688	1000	+	.	gene_id "MSTRG.121426"; transcript_id "ENST00000296091"; exon_number "2"; gene_name "ZNF502"; ref_gene_id "ENSG00000196653";
chr3	StringTie	exon	44720203	44720316	1000	+	.	gene_id "MSTRG.121426"; transcript_id "ENST00000296091"; exon_number "3"; gene_name "ZNF502"; ref_gene_id "ENSG00000196653";
chr3	StringTie	exon	44720873	44723831	1000	+	.	gene_id "MSTRG.121426"; transcript_id "ENST00000296091"; exon_number "4"; gene_name "ZNF502"; ref_gene_id "ENSG00000196653";
chr3	StringTie	transcript	44729596	44737083	1000	+	.	gene_id "MSTRG.121426"; transcript_id "ENST00000396048"; gene_name "ZNF501"; ref_gene_id "ENSG00000186446";
chr3	StringTie	exon	44729596	44729722	1000	+	.	gene_id "MSTRG.121426"; transcript_id "ENST00000396048"; exon_number "1"; gene_name "ZNF501"; ref_gene_id "ENSG00000186446";
chr3	StringTie	exon	44731476	44731560	1000	+	.	gene_id "MSTRG.121426"; transcript_id "ENST00000396048"; exon_number "2"; gene_name "ZNF501"; ref_gene_id "ENSG00000186446";
chr3	StringTie	exon	44734197	44737083	1000	+	.	gene_id "MSTRG.121426"; transcript_id "ENST00000396048"; exon_number "3"; gene_name "ZNF501"; ref_gene_id "ENSG00000186446";
chr3	StringTie	transcript	44712676	44721282	1000	+	.	gene_id "MSTRG.121426"; transcript_id "ENST00000411443"; gene_name "ZNF502"; ref_gene_id "ENSG00000196653";
chr3	StringTie	exon	44712676	44712744	1000	+	.	gene_id "MSTRG.121426"; transcript_id "ENST00000411443"; exon_number "1"; gene_name "ZNF502"; ref_gene_id "ENSG00000196653";
chr3	StringTie	exon	44720203	44720316	1000	+	.	gene_id "MSTRG.121426"; transcript_id "ENST00000411443"; exon_number "2"; gene_name "ZNF502"; ref_gene_id "ENSG00000196653";
chr3	StringTie	exon	44720873	44721282	1000	+	.	gene_id "MSTRG.121426"; transcript_id "ENST00000411443"; exon_number "3"; gene_name "ZNF502"; ref_gene_id "ENSG00000196653";
chr3	StringTie	transcript	44712646	44722977	1000	+	.	gene_id "MSTRG.121426"; transcript_id "ENST00000436624"; gene_name "ZNF502"; ref_gene_id "ENSG00000196653";
chr3	StringTie	exon	44712646	44712740	1000	+	.	gene_id "MSTRG.121426"; transcript_id "ENST00000436624"; exon_number "1"; gene_name "ZNF502"; ref_gene_id "ENSG00000196653";
chr3	StringTie	exon	44720203	44720316	1000	+	.	gene_id "MSTRG.121426"; transcript_id "ENST00000436624"; exon_number "2"; gene_name "ZNF502"; ref_gene_id "ENSG00000196653";
chr3	StringTie	exon	44720873	44722977	1000	+	.	gene_id "MSTRG.121426"; transcript_id "ENST00000436624"; exon_number "3"; gene_name "ZNF502"; ref_gene_id "ENSG00000196653";
chr3	StringTie	transcript	44712643	44723829	1000	+	.	gene_id "MSTRG.121426"; transcript_id "ENST00000449836"; gene_name "ZNF502"; ref_gene_id "ENSG00000196653";
chr3	StringTie	exon	44712643	44712744	1000	+	.	gene_id "MSTRG.121426"; transcript_id "ENST00000449836"; exon_number "1"; gene_name "ZNF502"; ref_gene_id "ENSG00000196653";
chr3	StringTie	exon	44720203	44720316	1000	+	.	gene_id "MSTRG.121426"; transcript_id "ENST00000449836"; exon_number "2"; gene_name "ZNF502"; ref_gene_id "ENSG00000196653";
chr3	StringTie	exon	44720873	44723829	1000	+	.	gene_id "MSTRG.121426"; transcript_id "ENST00000449836"; exon_number "3"; gene_name "ZNF502"; ref_gene_id "ENSG00000196653";
chr3	StringTie	transcript	44729781	44732265	1000	+	.	gene_id "MSTRG.121426"; transcript_id "ENST00000484233"; gene_name "ZNF501"; ref_gene_id "ENSG00000186446";
chr3	StringTie	exon	44729781	44730015	1000	+	.	gene_id "MSTRG.121426"; transcript_id "ENST00000484233"; exon_number "1"; gene_name "ZNF501"; ref_gene_id "ENSG00000186446";
chr3	StringTie	exon	44731476	44731560	1000	+	.	gene_id "MSTRG.121426"; transcript_id "ENST00000484233"; exon_number "2"; gene_name "ZNF501"; ref_gene_id "ENSG00000186446";
chr3	StringTie	exon	44732107	44732265	1000	+	.	gene_id "MSTRG.121426"; transcript_id "ENST00000484233"; exon_number "3"; gene_name "ZNF501"; ref_gene_id "ENSG00000186446";
chr3	StringTie	transcript	44729624	44731919	1000	+	.	gene_id "MSTRG.121426"; transcript_id "ENST00000486486"; gene_name "ZNF501"; ref_gene_id "ENSG00000186446";
chr3	StringTie	exon	44729624	44729722	1000	+	.	gene_id "MSTRG.121426"; transcript_id "ENST00000486486"; exon_number "1"; gene_name "ZNF501"; ref_gene_id "ENSG00000186446";
chr3	StringTie	exon	44731476	44731919	1000	+	.	gene_id "MSTRG.121426"; transcript_id "ENST00000486486"; exon_number "2"; gene_name "ZNF501"; ref_gene_id "ENSG00000186446";
chr3	StringTie	transcript	44729631	44734299	1000	+	.	gene_id "MSTRG.121426"; transcript_id "ENST00000491543"; gene_name "ZNF501"; ref_gene_id "ENSG00000186446";
chr3	StringTie	exon	44729631	44730015	1000	+	.	gene_id "MSTRG.121426"; transcript_id "ENST00000491543"; exon_number "1"; gene_name "ZNF501"; ref_gene_id "ENSG00000186446";
chr3	StringTie	exon	44731476	44731560	1000	+	.	gene_id "MSTRG.121426"; transcript_id "ENST00000491543"; exon_number "2"; gene_name "ZNF501"; ref_gene_id "ENSG00000186446";
chr3	StringTie	exon	44734197	44734299	1000	+	.	gene_id "MSTRG.121426"; transcript_id "ENST00000491543"; exon_number "3"; gene_name "ZNF501"; ref_gene_id "ENSG00000186446";
chr3	StringTie	transcript	44729606	44737083	1000	+	.	gene_id "MSTRG.121426"; transcript_id "ENST00000620116"; gene_name "ZNF501"; ref_gene_id "ENSG00000186446";
chr3	StringTie	exon	44729606	44730015	1000	+	.	gene_id "MSTRG.121426"; transcript_id "ENST00000620116"; exon_number "1"; gene_name "ZNF501"; ref_gene_id "ENSG00000186446";
chr3	StringTie	exon	44731476	44731560	1000	+	.	gene_id "MSTRG.121426"; transcript_id "ENST00000620116"; exon_number "2"; gene_name "ZNF501"; ref_gene_id "ENSG00000186446";
chr3	StringTie	exon	44734197	44737083	1000	+	.	gene_id "MSTRG.121426"; transcript_id "ENST00000620116"; exon_number "3"; gene_name "ZNF501"; ref_gene_id "ENSG00000186446";
chr3	StringTie	transcript	44711218	44726928	1000	+	.	gene_id "MSTRG.121426"; transcript_id "MSTRG.121426.1";
chr3	StringTie	exon	44711218	44712740	1000	+	.	gene_id "MSTRG.121426"; transcript_id "MSTRG.121426.1"; exon_number "1";
chr3	StringTie	exon	44714591	44714688	1000	+	.	gene_id "MSTRG.121426"; transcript_id "MSTRG.121426.1"; exon_number "2";
chr3	StringTie	exon	44720203	44720316	1000	+	.	gene_id "MSTRG.121426"; transcript_id "MSTRG.121426.1"; exon_number "3";
chr3	StringTie	exon	44720873	44726928	1000	+	.	gene_id "MSTRG.121426"; transcript_id "MSTRG.121426.1"; exon_number "4";
chr3	StringTie	transcript	44716501	44725092	1000	+	.	gene_id "MSTRG.121426"; transcript_id "MSTRG.121426.10";
chr3	StringTie	exon	44716501	44717554	1000	+	.	gene_id "MSTRG.121426"; transcript_id "MSTRG.121426.10"; exon_number "1";
chr3	StringTie	exon	44720203	44720316	1000	+	.	gene_id "MSTRG.121426"; transcript_id "MSTRG.121426.10"; exon_number "2";
chr3	StringTie	exon	44720873	44725092	1000	+	.	gene_id "MSTRG.121426"; transcript_id "MSTRG.121426.10"; exon_number "3";
chr3	StringTie	transcript	44716526	44724053	1000	+	.	gene_id "MSTRG.121426"; transcript_id "MSTRG.121426.11";
chr3	StringTie	exon	44716526	44716695	1000	+	.	gene_id "MSTRG.121426"; transcript_id "MSTRG.121426.11"; exon_number "1";
chr3	StringTie	exon	44720203	44720316	1000	+	.	gene_id "MSTRG.121426"; transcript_id "MSTRG.121426.11"; exon_number "2";
chr3	StringTie	exon	44720873	44724053	1000	+	.	gene_id "MSTRG.121426"; transcript_id "MSTRG.121426.11"; exon_number "3";
chr3	StringTie	transcript	44717181	44723854	1000	+	.	gene_id "MSTRG.121426"; transcript_id "MSTRG.121426.12";
chr3	StringTie	exon	44717181	44717792	1000	+	.	gene_id "MSTRG.121426"; transcript_id "MSTRG.121426.12"; exon_number "1";
chr3	StringTie	exon	44720203	44720316	1000	+	.	gene_id "MSTRG.121426"; transcript_id "MSTRG.121426.12"; exon_number "2";
chr3	StringTie	exon	44720873	44723854	1000	+	.	gene_id "MSTRG.121426"; transcript_id "MSTRG.121426.12"; exon_number "3";
chr3	StringTie	transcript	44729596	44739757	1000	+	.	gene_id "MSTRG.121426"; transcript_id "MSTRG.121426.13";
chr3	StringTie	exon	44729596	44729722	1000	+	.	gene_id "MSTRG.121426"; transcript_id "MSTRG.121426.13"; exon_number "1";
chr3	StringTie	exon	44731476	44731560	1000	+	.	gene_id "MSTRG.121426"; transcript_id "MSTRG.121426.13"; exon_number "2";
chr3	StringTie	exon	44734197	44737462	1000	+	.	gene_id "MSTRG.121426"; transcript_id "MSTRG.121426.13"; exon_number "3";
chr3	StringTie	exon	44738885	44739757	1000	+	.	gene_id "MSTRG.121426"; transcript_id "MSTRG.121426.13"; exon_number "4";
chr3	StringTie	transcript	44729606	44739460	1000	+	.	gene_id "MSTRG.121426"; transcript_id "MSTRG.121426.15";
chr3	StringTie	exon	44729606	44730015	1000	+	.	gene_id "MSTRG.121426"; transcript_id "MSTRG.121426.15"; exon_number "1";
chr3	StringTie	exon	44731476	44731560	1000	+	.	gene_id "MSTRG.121426"; transcript_id "MSTRG.121426.15"; exon_number "2";
chr3	StringTie	exon	44734197	44737462	1000	+	.	gene_id "MSTRG.121426"; transcript_id "MSTRG.121426.15"; exon_number "3";
chr3	StringTie	exon	44738885	44739460	1000	+	.	gene_id "MSTRG.121426"; transcript_id "MSTRG.121426.15"; exon_number "4";
chr3	StringTie	transcript	44729615	44737094	1000	+	.	gene_id "MSTRG.121426"; transcript_id "MSTRG.121426.17";
chr3	StringTie	exon	44729615	44729722	1000	+	.	gene_id "MSTRG.121426"; transcript_id "MSTRG.121426.17"; exon_number "1";
chr3	StringTie	exon	44731476	44731560	1000	+	.	gene_id "MSTRG.121426"; transcript_id "MSTRG.121426.17"; exon_number "2";
chr3	StringTie	exon	44734227	44737094	1000	+	.	gene_id "MSTRG.121426"; transcript_id "MSTRG.121426.17"; exon_number "3";
chr3	StringTie	transcript	44729618	44743562	1000	+	.	gene_id "MSTRG.121426"; transcript_id "MSTRG.121426.18";
chr3	StringTie	exon	44729618	44730015	1000	+	.	gene_id "MSTRG.121426"; transcript_id "MSTRG.121426.18"; exon_number "1";
chr3	StringTie	exon	44731476	44731560	1000	+	.	gene_id "MSTRG.121426"; transcript_id "MSTRG.121426.18"; exon_number "2";
chr3	StringTie	exon	44734197	44737197	1000	+	.	gene_id "MSTRG.121426"; transcript_id "MSTRG.121426.18"; exon_number "3";
chr3	StringTie	exon	44739069	44740065	1000	+	.	gene_id "MSTRG.121426"; transcript_id "MSTRG.121426.18"; exon_number "4";
chr3	StringTie	exon	44743489	44743562	1000	+	.	gene_id "MSTRG.121426"; transcript_id "MSTRG.121426.18"; exon_number "5";
chr3	StringTie	transcript	44729618	44743562	1000	+	.	gene_id "MSTRG.121426"; transcript_id "MSTRG.121426.19";
chr3	StringTie	exon	44729618	44729722	1000	+	.	gene_id "MSTRG.121426"; transcript_id "MSTRG.121426.19"; exon_number "1";
chr3	StringTie	exon	44731476	44731560	1000	+	.	gene_id "MSTRG.121426"; transcript_id "MSTRG.121426.19"; exon_number "2";
chr3	StringTie	exon	44734197	44737197	1000	+	.	gene_id "MSTRG.121426"; transcript_id "MSTRG.121426.19"; exon_number "3";
chr3	StringTie	exon	44739069	44740065	1000	+	.	gene_id "MSTRG.121426"; transcript_id "MSTRG.121426.19"; exon_number "4";
chr3	StringTie	exon	44743489	44743562	1000	+	.	gene_id "MSTRG.121426"; transcript_id "MSTRG.121426.19"; exon_number "5";
chr3	StringTie	transcript	44712639	44739570	1000	+	.	gene_id "MSTRG.121426"; transcript_id "MSTRG.121426.2";
chr3	StringTie	exon	44712639	44712740	1000	+	.	gene_id "MSTRG.121426"; transcript_id "MSTRG.121426.2"; exon_number "1";
chr3	StringTie	exon	44720203	44720316	1000	+	.	gene_id "MSTRG.121426"; transcript_id "MSTRG.121426.2"; exon_number "2";
chr3	StringTie	exon	44720873	44722276	1000	+	.	gene_id "MSTRG.121426"; transcript_id "MSTRG.121426.2"; exon_number "3";
chr3	StringTie	exon	44731476	44731560	1000	+	.	gene_id "MSTRG.121426"; transcript_id "MSTRG.121426.2"; exon_number "4";
chr3	StringTie	exon	44734197	44737462	1000	+	.	gene_id "MSTRG.121426"; transcript_id "MSTRG.121426.2"; exon_number "5";
chr3	StringTie	exon	44738885	44739570	1000	+	.	gene_id "MSTRG.121426"; transcript_id "MSTRG.121426.2"; exon_number "6";
chr3	StringTie	transcript	44729622	44737657	1000	+	.	gene_id "MSTRG.121426"; transcript_id "MSTRG.121426.20";
chr3	StringTie	exon	44729622	44729678	1000	+	.	gene_id "MSTRG.121426"; transcript_id "MSTRG.121426.20"; exon_number "1";
chr3	StringTie	exon	44731476	44731560	1000	+	.	gene_id "MSTRG.121426"; transcript_id "MSTRG.121426.20"; exon_number "2";
chr3	StringTie	exon	44734197	44737657	1000	+	.	gene_id "MSTRG.121426"; transcript_id "MSTRG.121426.20"; exon_number "3";
chr3	StringTie	transcript	44729624	44737642	1000	+	.	gene_id "MSTRG.121426"; transcript_id "MSTRG.121426.21";
chr3	StringTie	exon	44729624	44729722	1000	+	.	gene_id "MSTRG.121426"; transcript_id "MSTRG.121426.21"; exon_number "1";
chr3	StringTie	exon	44734197	44737642	1000	+	.	gene_id "MSTRG.121426"; transcript_id "MSTRG.121426.21"; exon_number "2";
chr3	StringTie	transcript	44729624	44737257	1000	+	.	gene_id "MSTRG.121426"; transcript_id "MSTRG.121426.22";
chr3	StringTie	exon	44729624	44729722	1000	+	.	gene_id "MSTRG.121426"; transcript_id "MSTRG.121426.22"; exon_number "1";
chr3	StringTie	exon	44731476	44731560	1000	+	.	gene_id "MSTRG.121426"; transcript_id "MSTRG.121426.22"; exon_number "2";
chr3	StringTie	exon	44734539	44737257	1000	+	.	gene_id "MSTRG.121426"; transcript_id "MSTRG.121426.22"; exon_number "3";
chr3	StringTie	transcript	44729626	44737664	1000	+	.	gene_id "MSTRG.121426"; transcript_id "MSTRG.121426.24";
chr3	StringTie	exon	44729626	44730015	1000	+	.	gene_id "MSTRG.121426"; transcript_id "MSTRG.121426.24"; exon_number "1";
chr3	StringTie	exon	44734197	44737664	1000	+	.	gene_id "MSTRG.121426"; transcript_id "MSTRG.121426.24"; exon_number "2";
chr3	StringTie	transcript	44729626	44737583	1000	+	.	gene_id "MSTRG.121426"; transcript_id "MSTRG.121426.25";
chr3	StringTie	exon	44729626	44729722	1000	+	.	gene_id "MSTRG.121426"; transcript_id "MSTRG.121426.25"; exon_number "1";
chr3	StringTie	exon	44731476	44731560	1000	+	.	gene_id "MSTRG.121426"; transcript_id "MSTRG.121426.25"; exon_number "2";
chr3	StringTie	exon	44734197	44736577	1000	+	.	gene_id "MSTRG.121426"; transcript_id "MSTRG.121426.25"; exon_number "3";
chr3	StringTie	exon	44737306	44737583	1000	+	.	gene_id "MSTRG.121426"; transcript_id "MSTRG.121426.25"; exon_number "4";
chr3	StringTie	transcript	44729629	44737578	1000	+	.	gene_id "MSTRG.121426"; transcript_id "MSTRG.121426.26";
chr3	StringTie	exon	44729629	44729678	1000	+	.	gene_id "MSTRG.121426"; transcript_id "MSTRG.121426.26"; exon_number "1";
chr3	StringTie	exon	44731476	44731560	1000	+	.	gene_id "MSTRG.121426"; transcript_id "MSTRG.121426.26"; exon_number "2";
chr3	StringTie	exon	44734197	44736577	1000	+	.	gene_id "MSTRG.121426"; transcript_id "MSTRG.121426.26"; exon_number "3";
chr3	StringTie	exon	44737306	44737578	1000	+	.	gene_id "MSTRG.121426"; transcript_id "MSTRG.121426.26"; exon_number "4";
chr3	StringTie	transcript	44712671	44724110	1000	+	.	gene_id "MSTRG.121426"; transcript_id "MSTRG.121426.6";
chr3	StringTie	exon	44712671	44712740	1000	+	.	gene_id "MSTRG.121426"; transcript_id "MSTRG.121426.6"; exon_number "1";
chr3	StringTie	exon	44714591	44714819	1000	+	.	gene_id "MSTRG.121426"; transcript_id "MSTRG.121426.6"; exon_number "2";
chr3	StringTie	exon	44720203	44720316	1000	+	.	gene_id "MSTRG.121426"; transcript_id "MSTRG.121426.6"; exon_number "3";
chr3	StringTie	exon	44720873	44724110	1000	+	.	gene_id "MSTRG.121426"; transcript_id "MSTRG.121426.6"; exon_number "4";
chr3	StringTie	transcript	44712957	44723890	1000	+	.	gene_id "MSTRG.121426"; transcript_id "MSTRG.121426.8";
chr3	StringTie	exon	44712957	44713456	1000	+	.	gene_id "MSTRG.121426"; transcript_id "MSTRG.121426.8"; exon_number "1";
chr3	StringTie	exon	44720203	44720316	1000	+	.	gene_id "MSTRG.121426"; transcript_id "MSTRG.121426.8"; exon_number "2";
chr3	StringTie	exon	44720873	44723890	1000	+	.	gene_id "MSTRG.121426"; transcript_id "MSTRG.121426.8"; exon_number "3";
chr3	StringTie	transcript	44712997	44724411	1000	+	.	gene_id "MSTRG.121426"; transcript_id "MSTRG.121426.9";
chr3	StringTie	exon	44712997	44713206	1000	+	.	gene_id "MSTRG.121426"; transcript_id "MSTRG.121426.9"; exon_number "1";
chr3	StringTie	exon	44714591	44714688	1000	+	.	gene_id "MSTRG.121426"; transcript_id "MSTRG.121426.9"; exon_number "2";
chr3	StringTie	exon	44720203	44720316	1000	+	.	gene_id "MSTRG.121426"; transcript_id "MSTRG.121426.9"; exon_number "3";
chr3	StringTie	exon	44720873	44724411	1000	+	.	gene_id "MSTRG.121426"; transcript_id "MSTRG.121426.9"; exon_number "4";
chr3	StringTie	transcript	44721376	44722168	1000	-	.	gene_id "MSTRG.121427"; transcript_id "MSTRG.121427.1";
chr3	StringTie	exon	44721376	44721529	1000	-	.	gene_id "MSTRG.121427"; transcript_id "MSTRG.121427.1"; exon_number "1";
chr3	StringTie	exon	44721614	44721893	1000	-	.	gene_id "MSTRG.121427"; transcript_id "MSTRG.121427.1"; exon_number "2";
chr3	StringTie	exon	44721978	44722168	1000	-	.	gene_id "MSTRG.121427"; transcript_id "MSTRG.121427.1"; exon_number "3";
chr3	StringTie	transcript	44748744	44761662	1000	-	.	gene_id "MSTRG.121428"; transcript_id "ENST00000296121"; gene_name "KIAA1143"; ref_gene_id "ENSG00000163807";
chr3	StringTie	exon	44748744	44753552	1000	-	.	gene_id "MSTRG.121428"; transcript_id "ENST00000296121"; exon_number "1"; gene_name "KIAA1143"; ref_gene_id "ENSG00000163807";
chr3	StringTie	exon	44754224	44754368	1000	-	.	gene_id "MSTRG.121428"; transcript_id "ENST00000296121"; exon_number "2"; gene_name "KIAA1143"; ref_gene_id "ENSG00000163807";
chr3	StringTie	exon	44761495	44761662	1000	-	.	gene_id "MSTRG.121428"; transcript_id "ENST00000296121"; exon_number "3"; gene_name "KIAA1143"; ref_gene_id "ENSG00000163807";
chr3	StringTie	transcript	44737661	44761511	1000	-	.	gene_id "MSTRG.121428"; transcript_id "ENST00000484437"; gene_name "KIAA1143"; ref_gene_id "ENSG00000163807";
chr3	StringTie	exon	44737661	44737797	1000	-	.	gene_id "MSTRG.121428"; transcript_id "ENST00000484437"; exon_number "1"; gene_name "KIAA1143"; ref_gene_id "ENSG00000163807";
chr3	StringTie	exon	44753345	44753552	1000	-	.	gene_id "MSTRG.121428"; transcript_id "ENST00000484437"; exon_number "2"; gene_name "KIAA1143"; ref_gene_id "ENSG00000163807";
chr3	StringTie	exon	44754224	44754368	1000	-	.	gene_id "MSTRG.121428"; transcript_id "ENST00000484437"; exon_number "3"; gene_name "KIAA1143"; ref_gene_id "ENSG00000163807";
chr3	StringTie	exon	44761495	44761511	1000	-	.	gene_id "MSTRG.121428"; transcript_id "ENST00000484437"; exon_number "4"; gene_name "KIAA1143"; ref_gene_id "ENSG00000163807";
chr3	StringTie	transcript	44735208	44761662	1000	-	.	gene_id "MSTRG.121428"; transcript_id "MSTRG.121428.1";
chr3	StringTie	exon	44735208	44735226	1000	-	.	gene_id "MSTRG.121428"; transcript_id "MSTRG.121428.1"; exon_number "1";
chr3	StringTie	exon	44737696	44737797	1000	-	.	gene_id "MSTRG.121428"; transcript_id "MSTRG.121428.1"; exon_number "2";
chr3	StringTie	exon	44753345	44753552	1000	-	.	gene_id "MSTRG.121428"; transcript_id "MSTRG.121428.1"; exon_number "3";
chr3	StringTie	exon	44754224	44754368	1000	-	.	gene_id "MSTRG.121428"; transcript_id "MSTRG.121428.1"; exon_number "4";
chr3	StringTie	exon	44761495	44761662	1000	-	.	gene_id "MSTRG.121428"; transcript_id "MSTRG.121428.1"; exon_number "5";
chr3	StringTie	transcript	44748670	44761663	1000	-	.	gene_id "MSTRG.121428"; transcript_id "MSTRG.121428.10";
chr3	StringTie	exon	44748670	44749278	1000	-	.	gene_id "MSTRG.121428"; transcript_id "MSTRG.121428.10"; exon_number "1";
chr3	StringTie	exon	44749949	44753552	1000	-	.	gene_id "MSTRG.121428"; transcript_id "MSTRG.121428.10"; exon_number "2";
chr3	StringTie	exon	44754224	44754368	1000	-	.	gene_id "MSTRG.121428"; transcript_id "MSTRG.121428.10"; exon_number "3";
chr3	StringTie	exon	44761495	44761663	1000	-	.	gene_id "MSTRG.121428"; transcript_id "MSTRG.121428.10"; exon_number "4";
chr3	StringTie	transcript	44748678	44761663	1000	-	.	gene_id "MSTRG.121428"; transcript_id "MSTRG.121428.11";
chr3	StringTie	exon	44748678	44753552	1000	-	.	gene_id "MSTRG.121428"; transcript_id "MSTRG.121428.11"; exon_number "1";
chr3	StringTie	exon	44754224	44754368	1000	-	.	gene_id "MSTRG.121428"; transcript_id "MSTRG.121428.11"; exon_number "2";
chr3	StringTie	exon	44761585	44761663	1000	-	.	gene_id "MSTRG.121428"; transcript_id "MSTRG.121428.11"; exon_number "3";
chr3	StringTie	transcript	44748682	44761697	1000	-	.	gene_id "MSTRG.121428"; transcript_id "MSTRG.121428.12";
chr3	StringTie	exon	44748682	44753552	1000	-	.	gene_id "MSTRG.121428"; transcript_id "MSTRG.121428.12"; exon_number "1";
chr3	StringTie	exon	44754224	44754368	1000	-	.	gene_id "MSTRG.121428"; transcript_id "MSTRG.121428.12"; exon_number "2";
chr3	StringTie	exon	44756418	44756559	1000	-	.	gene_id "MSTRG.121428"; transcript_id "MSTRG.121428.12"; exon_number "3";
chr3	StringTie	exon	44761495	44761697	1000	-	.	gene_id "MSTRG.121428"; transcript_id "MSTRG.121428.12"; exon_number "4";
chr3	StringTie	transcript	44748684	44761682	1000	-	.	gene_id "MSTRG.121428"; transcript_id "MSTRG.121428.13";
chr3	StringTie	exon	44748684	44753552	1000	-	.	gene_id "MSTRG.121428"; transcript_id "MSTRG.121428.13"; exon_number "1";
chr3	StringTie	exon	44754224	44754359	1000	-	.	gene_id "MSTRG.121428"; transcript_id "MSTRG.121428.13"; exon_number "2";
chr3	StringTie	exon	44761495	44761682	1000	-	.	gene_id "MSTRG.121428"; transcript_id "MSTRG.121428.13"; exon_number "3";
chr3	StringTie	transcript	44748701	44761658	1000	-	.	gene_id "MSTRG.121428"; transcript_id "MSTRG.121428.14";
chr3	StringTie	exon	44748701	44749124	1000	-	.	gene_id "MSTRG.121428"; transcript_id "MSTRG.121428.14"; exon_number "1";
chr3	StringTie	exon	44750088	44753607	1000	-	.	gene_id "MSTRG.121428"; transcript_id "MSTRG.121428.14"; exon_number "2";
chr3	StringTie	exon	44754224	44754368	1000	-	.	gene_id "MSTRG.121428"; transcript_id "MSTRG.121428.14"; exon_number "3";
chr3	StringTie	exon	44761495	44761658	1000	-	.	gene_id "MSTRG.121428"; transcript_id "MSTRG.121428.14"; exon_number "4";
chr3	StringTie	transcript	44748715	44761649	1000	-	.	gene_id "MSTRG.121428"; transcript_id "MSTRG.121428.15";
chr3	StringTie	exon	44748715	44753552	1000	-	.	gene_id "MSTRG.121428"; transcript_id "MSTRG.121428.15"; exon_number "1";
chr3	StringTie	exon	44754224	44754368	1000	-	.	gene_id "MSTRG.121428"; transcript_id "MSTRG.121428.15"; exon_number "2";
chr3	StringTie	exon	44756418	44756559	1000	-	.	gene_id "MSTRG.121428"; transcript_id "MSTRG.121428.15"; exon_number "3";
chr3	StringTie	exon	44761585	44761649	1000	-	.	gene_id "MSTRG.121428"; transcript_id "MSTRG.121428.15"; exon_number "4";
chr3	StringTie	transcript	44748716	44761675	1000	-	.	gene_id "MSTRG.121428"; transcript_id "MSTRG.121428.16";
chr3	StringTie	exon	44748716	44753546	1000	-	.	gene_id "MSTRG.121428"; transcript_id "MSTRG.121428.16"; exon_number "1";
chr3	StringTie	exon	44754224	44754368	1000	-	.	gene_id "MSTRG.121428"; transcript_id "MSTRG.121428.16"; exon_number "2";
chr3	StringTie	exon	44761495	44761675	1000	-	.	gene_id "MSTRG.121428"; transcript_id "MSTRG.121428.16"; exon_number "3";
chr3	StringTie	transcript	44748722	44761680	1000	-	.	gene_id "MSTRG.121428"; transcript_id "MSTRG.121428.17";
chr3	StringTie	exon	44748722	44753607	1000	-	.	gene_id "MSTRG.121428"; transcript_id "MSTRG.121428.17"; exon_number "1";
chr3	StringTie	exon	44754224	44754368	1000	-	.	gene_id "MSTRG.121428"; transcript_id "MSTRG.121428.17"; exon_number "2";
chr3	StringTie	exon	44761585	44761680	1000	-	.	gene_id "MSTRG.121428"; transcript_id "MSTRG.121428.17"; exon_number "3";
chr3	StringTie	transcript	44748726	44761651	1000	-	.	gene_id "MSTRG.121428"; transcript_id "MSTRG.121428.18";
chr3	StringTie	exon	44748726	44749278	1000	-	.	gene_id "MSTRG.121428"; transcript_id "MSTRG.121428.18"; exon_number "1";
chr3	StringTie	exon	44749949	44753607	1000	-	.	gene_id "MSTRG.121428"; transcript_id "MSTRG.121428.18"; exon_number "2";
chr3	StringTie	exon	44754224	44754366	1000	-	.	gene_id "MSTRG.121428"; transcript_id "MSTRG.121428.18"; exon_number "3";
chr3	StringTie	exon	44761495	44761651	1000	-	.	gene_id "MSTRG.121428"; transcript_id "MSTRG.121428.18"; exon_number "4";
chr3	StringTie	transcript	44748737	44761675	1000	-	.	gene_id "MSTRG.121428"; transcript_id "MSTRG.121428.19";
chr3	StringTie	exon	44748737	44753607	1000	-	.	gene_id "MSTRG.121428"; transcript_id "MSTRG.121428.19"; exon_number "1";
chr3	StringTie	exon	44754224	44754368	1000	-	.	gene_id "MSTRG.121428"; transcript_id "MSTRG.121428.19"; exon_number "2";
chr3	StringTie	exon	44756418	44756559	1000	-	.	gene_id "MSTRG.121428"; transcript_id "MSTRG.121428.19"; exon_number "3";
chr3	StringTie	exon	44761495	44761675	1000	-	.	gene_id "MSTRG.121428"; transcript_id "MSTRG.121428.19"; exon_number "4";
chr3	StringTie	transcript	44736396	44761511	1000	-	.	gene_id "MSTRG.121428"; transcript_id "MSTRG.121428.2";
chr3	StringTie	exon	44736396	44736550	1000	-	.	gene_id "MSTRG.121428"; transcript_id "MSTRG.121428.2"; exon_number "1";
chr3	StringTie	exon	44737254	44737797	1000	-	.	gene_id "MSTRG.121428"; transcript_id "MSTRG.121428.2"; exon_number "2";
chr3	StringTie	exon	44753345	44753552	1000	-	.	gene_id "MSTRG.121428"; transcript_id "MSTRG.121428.2"; exon_number "3";
chr3	StringTie	exon	44754224	44754368	1000	-	.	gene_id "MSTRG.121428"; transcript_id "MSTRG.121428.2"; exon_number "4";
chr3	StringTie	exon	44761495	44761511	1000	-	.	gene_id "MSTRG.121428"; transcript_id "MSTRG.121428.2"; exon_number "5";
chr3	StringTie	transcript	44748739	44758785	1000	-	.	gene_id "MSTRG.121428"; transcript_id "MSTRG.121428.20";
chr3	StringTie	exon	44748739	44753552	1000	-	.	gene_id "MSTRG.121428"; transcript_id "MSTRG.121428.20"; exon_number "1";
chr3	StringTie	exon	44754224	44754368	1000	-	.	gene_id "MSTRG.121428"; transcript_id "MSTRG.121428.20"; exon_number "2";
chr3	StringTie	exon	44758110	44758785	1000	-	.	gene_id "MSTRG.121428"; transcript_id "MSTRG.121428.20"; exon_number "3";
chr3	StringTie	transcript	44748739	44761661	1000	-	.	gene_id "MSTRG.121428"; transcript_id "MSTRG.121428.21";
chr3	StringTie	exon	44748739	44749361	1000	-	.	gene_id "MSTRG.121428"; transcript_id "MSTRG.121428.21"; exon_number "1";
chr3	StringTie	exon	44749949	44753552	1000	-	.	gene_id "MSTRG.121428"; transcript_id "MSTRG.121428.21"; exon_number "2";
chr3	StringTie	exon	44754224	44754368	1000	-	.	gene_id "MSTRG.121428"; transcript_id "MSTRG.121428.21"; exon_number "3";
chr3	StringTie	exon	44761495	44761661	1000	-	.	gene_id "MSTRG.121428"; transcript_id "MSTRG.121428.21"; exon_number "4";
chr3	StringTie	transcript	44748739	44761695	1000	-	.	gene_id "MSTRG.121428"; transcript_id "MSTRG.121428.22";
chr3	StringTie	exon	44748739	44749278	1000	-	.	gene_id "MSTRG.121428"; transcript_id "MSTRG.121428.22"; exon_number "1";
chr3	StringTie	exon	44749949	44753607	1000	-	.	gene_id "MSTRG.121428"; transcript_id "MSTRG.121428.22"; exon_number "2";
chr3	StringTie	exon	44754224	44754368	1000	-	.	gene_id "MSTRG.121428"; transcript_id "MSTRG.121428.22"; exon_number "3";
chr3	StringTie	exon	44761495	44761695	1000	-	.	gene_id "MSTRG.121428"; transcript_id "MSTRG.121428.22"; exon_number "4";
chr3	StringTie	transcript	44748741	44761651	1000	-	.	gene_id "MSTRG.121428"; transcript_id "MSTRG.121428.23";
chr3	StringTie	exon	44748741	44749566	1000	-	.	gene_id "MSTRG.121428"; transcript_id "MSTRG.121428.23"; exon_number "1";
chr3	StringTie	exon	44749949	44753552	1000	-	.	gene_id "MSTRG.121428"; transcript_id "MSTRG.121428.23"; exon_number "2";
chr3	StringTie	exon	44754224	44754368	1000	-	.	gene_id "MSTRG.121428"; transcript_id "MSTRG.121428.23"; exon_number "3";
chr3	StringTie	exon	44761495	44761651	1000	-	.	gene_id "MSTRG.121428"; transcript_id "MSTRG.121428.23"; exon_number "4";
chr3	StringTie	transcript	44748744	44761670	1000	-	.	gene_id "MSTRG.121428"; transcript_id "MSTRG.121428.24";
chr3	StringTie	exon	44748744	44751579	1000	-	.	gene_id "MSTRG.121428"; transcript_id "MSTRG.121428.24"; exon_number "1";
chr3	StringTie	exon	44751819	44753607	1000	-	.	gene_id "MSTRG.121428"; transcript_id "MSTRG.121428.24"; exon_number "2";
chr3	StringTie	exon	44754224	44754368	1000	-	.	gene_id "MSTRG.121428"; transcript_id "MSTRG.121428.24"; exon_number "3";
chr3	StringTie	exon	44761495	44761670	1000	-	.	gene_id "MSTRG.121428"; transcript_id "MSTRG.121428.24"; exon_number "4";
chr3	StringTie	transcript	44748744	44761660	1000	-	.	gene_id "MSTRG.121428"; transcript_id "MSTRG.121428.25";
chr3	StringTie	exon	44748744	44753607	1000	-	.	gene_id "MSTRG.121428"; transcript_id "MSTRG.121428.25"; exon_number "1";
chr3	StringTie	exon	44754224	44754368	1000	-	.	gene_id "MSTRG.121428"; transcript_id "MSTRG.121428.25"; exon_number "2";
chr3	StringTie	exon	44756418	44756535	1000	-	.	gene_id "MSTRG.121428"; transcript_id "MSTRG.121428.25"; exon_number "3";
chr3	StringTie	exon	44761495	44761660	1000	-	.	gene_id "MSTRG.121428"; transcript_id "MSTRG.121428.25"; exon_number "4";
chr3	StringTie	transcript	44748744	44761668	1000	-	.	gene_id "MSTRG.121428"; transcript_id "MSTRG.121428.26";
chr3	StringTie	exon	44748744	44752259	1000	-	.	gene_id "MSTRG.121428"; transcript_id "MSTRG.121428.26"; exon_number "1";
chr3	StringTie	exon	44752303	44753552	1000	-	.	gene_id "MSTRG.121428"; transcript_id "MSTRG.121428.26"; exon_number "2";
chr3	StringTie	exon	44754176	44754368	1000	-	.	gene_id "MSTRG.121428"; transcript_id "MSTRG.121428.26"; exon_number "3";
chr3	StringTie	exon	44761495	44761668	1000	-	.	gene_id "MSTRG.121428"; transcript_id "MSTRG.121428.26"; exon_number "4";
chr3	StringTie	transcript	44748744	44790853	1000	-	.	gene_id "MSTRG.121428"; transcript_id "MSTRG.121428.27";
chr3	StringTie	exon	44748744	44749903	1000	-	.	gene_id "MSTRG.121428"; transcript_id "MSTRG.121428.27"; exon_number "1";
chr3	StringTie	exon	44790807	44790853	1000	-	.	gene_id "MSTRG.121428"; transcript_id "MSTRG.121428.27"; exon_number "2";
chr3	StringTie	transcript	44748744	44761659	1000	-	.	gene_id "MSTRG.121428"; transcript_id "MSTRG.121428.28";
chr3	StringTie	exon	44748744	44753546	1000	-	.	gene_id "MSTRG.121428"; transcript_id "MSTRG.121428.28"; exon_number "1";
chr3	StringTie	exon	44754224	44754366	1000	-	.	gene_id "MSTRG.121428"; transcript_id "MSTRG.121428.28"; exon_number "2";
chr3	StringTie	exon	44761495	44761659	1000	-	.	gene_id "MSTRG.121428"; transcript_id "MSTRG.121428.28"; exon_number "3";
chr3	StringTie	transcript	44748744	44758903	1000	-	.	gene_id "MSTRG.121428"; transcript_id "MSTRG.121428.29";
chr3	StringTie	exon	44748744	44753607	1000	-	.	gene_id "MSTRG.121428"; transcript_id "MSTRG.121428.29"; exon_number "1";
chr3	StringTie	exon	44754224	44754368	1000	-	.	gene_id "MSTRG.121428"; transcript_id "MSTRG.121428.29"; exon_number "2";
chr3	StringTie	exon	44758110	44758903	1000	-	.	gene_id "MSTRG.121428"; transcript_id "MSTRG.121428.29"; exon_number "3";
chr3	StringTie	transcript	44737087	44740121	1000	-	.	gene_id "MSTRG.121428"; transcript_id "MSTRG.121428.3";
chr3	StringTie	exon	44737087	44737439	1000	-	.	gene_id "MSTRG.121428"; transcript_id "MSTRG.121428.3"; exon_number "1";
chr3	StringTie	exon	44738881	44740121	1000	-	.	gene_id "MSTRG.121428"; transcript_id "MSTRG.121428.3"; exon_number "2";
chr3	StringTie	transcript	44748744	44754551	1000	-	.	gene_id "MSTRG.121428"; transcript_id "MSTRG.121428.30";
chr3	StringTie	exon	44748744	44752025	1000	-	.	gene_id "MSTRG.121428"; transcript_id "MSTRG.121428.30"; exon_number "1";
chr3	StringTie	exon	44752089	44753552	1000	-	.	gene_id "MSTRG.121428"; transcript_id "MSTRG.121428.30"; exon_number "2";
chr3	StringTie	exon	44754224	44754551	1000	-	.	gene_id "MSTRG.121428"; transcript_id "MSTRG.121428.30"; exon_number "3";
chr3	StringTie	transcript	44748744	44761661	1000	-	.	gene_id "MSTRG.121428"; transcript_id "MSTRG.121428.31";
chr3	StringTie	exon	44748744	44753607	1000	-	.	gene_id "MSTRG.121428"; transcript_id "MSTRG.121428.31"; exon_number "1";
chr3	StringTie	exon	44754224	44754368	1000	-	.	gene_id "MSTRG.121428"; transcript_id "MSTRG.121428.31"; exon_number "2";
chr3	StringTie	exon	44761235	44761661	1000	-	.	gene_id "MSTRG.121428"; transcript_id "MSTRG.121428.31"; exon_number "3";
chr3	StringTie	transcript	44748744	44761650	1000	-	.	gene_id "MSTRG.121428"; transcript_id "MSTRG.121428.32";
chr3	StringTie	exon	44748744	44753552	1000	-	.	gene_id "MSTRG.121428"; transcript_id "MSTRG.121428.32"; exon_number "1";
chr3	StringTie	exon	44754224	44754368	1000	-	.	gene_id "MSTRG.121428"; transcript_id "MSTRG.121428.32"; exon_number "2";
chr3	StringTie	exon	44761235	44761650	1000	-	.	gene_id "MSTRG.121428"; transcript_id "MSTRG.121428.32"; exon_number "3";
chr3	StringTie	transcript	44748744	44761660	1000	-	.	gene_id "MSTRG.121428"; transcript_id "MSTRG.121428.33";
chr3	StringTie	exon	44748744	44749361	1000	-	.	gene_id "MSTRG.121428"; transcript_id "MSTRG.121428.33"; exon_number "1";
chr3	StringTie	exon	44749949	44753607	1000	-	.	gene_id "MSTRG.121428"; transcript_id "MSTRG.121428.33"; exon_number "2";
chr3	StringTie	exon	44754224	44754366	1000	-	.	gene_id "MSTRG.121428"; transcript_id "MSTRG.121428.33"; exon_number "3";
chr3	StringTie	exon	44761495	44761660	1000	-	.	gene_id "MSTRG.121428"; transcript_id "MSTRG.121428.33"; exon_number "4";
chr3	StringTie	transcript	44748744	44758746	1000	-	.	gene_id "MSTRG.121428"; transcript_id "MSTRG.121428.34";
chr3	StringTie	exon	44748744	44749361	1000	-	.	gene_id "MSTRG.121428"; transcript_id "MSTRG.121428.34"; exon_number "1";
chr3	StringTie	exon	44749863	44753607	1000	-	.	gene_id "MSTRG.121428"; transcript_id "MSTRG.121428.34"; exon_number "2";
chr3	StringTie	exon	44754224	44754368	1000	-	.	gene_id "MSTRG.121428"; transcript_id "MSTRG.121428.34"; exon_number "3";
chr3	StringTie	exon	44756418	44758746	1000	-	.	gene_id "MSTRG.121428"; transcript_id "MSTRG.121428.34"; exon_number "4";
chr3	StringTie	transcript	44748744	44761651	1000	-	.	gene_id "MSTRG.121428"; transcript_id "MSTRG.121428.35";
chr3	StringTie	exon	44748744	44749124	1000	-	.	gene_id "MSTRG.121428"; transcript_id "MSTRG.121428.35"; exon_number "1";
chr3	StringTie	exon	44750088	44753552	1000	-	.	gene_id "MSTRG.121428"; transcript_id "MSTRG.121428.35"; exon_number "2";
chr3	StringTie	exon	44754224	44754368	1000	-	.	gene_id "MSTRG.121428"; transcript_id "MSTRG.121428.35"; exon_number "3";
chr3	StringTie	exon	44761495	44761651	1000	-	.	gene_id "MSTRG.121428"; transcript_id "MSTRG.121428.35"; exon_number "4";
chr3	StringTie	transcript	44748744	44761623	1000	-	.	gene_id "MSTRG.121428"; transcript_id "MSTRG.121428.36";
chr3	StringTie	exon	44748744	44750103	1000	-	.	gene_id "MSTRG.121428"; transcript_id "MSTRG.121428.36"; exon_number "1";
chr3	StringTie	exon	44753345	44753552	1000	-	.	gene_id "MSTRG.121428"; transcript_id "MSTRG.121428.36"; exon_number "2";
chr3	StringTie	exon	44754224	44754368	1000	-	.	gene_id "MSTRG.121428"; transcript_id "MSTRG.121428.36"; exon_number "3";
chr3	StringTie	exon	44761495	44761623	1000	-	.	gene_id "MSTRG.121428"; transcript_id "MSTRG.121428.36"; exon_number "4";
chr3	StringTie	transcript	44748744	44761672	1000	-	.	gene_id "MSTRG.121428"; transcript_id "MSTRG.121428.37";
chr3	StringTie	exon	44748744	44749361	1000	-	.	gene_id "MSTRG.121428"; transcript_id "MSTRG.121428.37"; exon_number "1";
chr3	StringTie	exon	44750088	44753607	1000	-	.	gene_id "MSTRG.121428"; transcript_id "MSTRG.121428.37"; exon_number "2";
chr3	StringTie	exon	44754224	44754368	1000	-	.	gene_id "MSTRG.121428"; transcript_id "MSTRG.121428.37"; exon_number "3";
chr3	StringTie	exon	44761495	44761672	1000	-	.	gene_id "MSTRG.121428"; transcript_id "MSTRG.121428.37"; exon_number "4";
chr3	StringTie	transcript	44748744	44761651	1000	-	.	gene_id "MSTRG.121428"; transcript_id "MSTRG.121428.38";
chr3	StringTie	exon	44748744	44749361	1000	-	.	gene_id "MSTRG.121428"; transcript_id "MSTRG.121428.38"; exon_number "1";
chr3	StringTie	exon	44749863	44753607	1000	-	.	gene_id "MSTRG.121428"; transcript_id "MSTRG.121428.38"; exon_number "2";
chr3	StringTie	exon	44754224	44754359	1000	-	.	gene_id "MSTRG.121428"; transcript_id "MSTRG.121428.38"; exon_number "3";
chr3	StringTie	exon	44761495	44761651	1000	-	.	gene_id "MSTRG.121428"; transcript_id "MSTRG.121428.38"; exon_number "4";
chr3	StringTie	transcript	44748744	44761663	1000	-	.	gene_id "MSTRG.121428"; transcript_id "MSTRG.121428.39";
chr3	StringTie	exon	44748744	44749361	1000	-	.	gene_id "MSTRG.121428"; transcript_id "MSTRG.121428.39"; exon_number "1";
chr3	StringTie	exon	44749863	44753552	1000	-	.	gene_id "MSTRG.121428"; transcript_id "MSTRG.121428.39"; exon_number "2";
chr3	StringTie	exon	44754224	44754368	1000	-	.	gene_id "MSTRG.121428"; transcript_id "MSTRG.121428.39"; exon_number "3";
chr3	StringTie	exon	44761495	44761663	1000	-	.	gene_id "MSTRG.121428"; transcript_id "MSTRG.121428.39"; exon_number "4";
chr3	StringTie	transcript	44748744	44761672	1000	-	.	gene_id "MSTRG.121428"; transcript_id "MSTRG.121428.40";
chr3	StringTie	exon	44748744	44749361	1000	-	.	gene_id "MSTRG.121428"; transcript_id "MSTRG.121428.40"; exon_number "1";
chr3	StringTie	exon	44750088	44753552	1000	-	.	gene_id "MSTRG.121428"; transcript_id "MSTRG.121428.40"; exon_number "2";
chr3	StringTie	exon	44754224	44754368	1000	-	.	gene_id "MSTRG.121428"; transcript_id "MSTRG.121428.40"; exon_number "3";
chr3	StringTie	exon	44761495	44761672	1000	-	.	gene_id "MSTRG.121428"; transcript_id "MSTRG.121428.40"; exon_number "4";
chr3	StringTie	transcript	44748747	44756516	1000	-	.	gene_id "MSTRG.121428"; transcript_id "MSTRG.121428.42";
chr3	StringTie	exon	44748747	44753578	1000	-	.	gene_id "MSTRG.121428"; transcript_id "MSTRG.121428.42"; exon_number "1";
chr3	StringTie	exon	44754224	44754368	1000	-	.	gene_id "MSTRG.121428"; transcript_id "MSTRG.121428.42"; exon_number "2";
chr3	StringTie	exon	44756418	44756516	1000	-	.	gene_id "MSTRG.121428"; transcript_id "MSTRG.121428.42"; exon_number "3";
chr3	StringTie	transcript	44748750	44757168	1000	-	.	gene_id "MSTRG.121428"; transcript_id "MSTRG.121428.43";
chr3	StringTie	exon	44748750	44753607	1000	-	.	gene_id "MSTRG.121428"; transcript_id "MSTRG.121428.43"; exon_number "1";
chr3	StringTie	exon	44754224	44754366	1000	-	.	gene_id "MSTRG.121428"; transcript_id "MSTRG.121428.43"; exon_number "2";
chr3	StringTie	exon	44756418	44757168	1000	-	.	gene_id "MSTRG.121428"; transcript_id "MSTRG.121428.43"; exon_number "3";
chr3	StringTie	transcript	44752979	44761668	1000	-	.	gene_id "MSTRG.121428"; transcript_id "MSTRG.121428.44";
chr3	StringTie	exon	44752979	44753552	1000	-	.	gene_id "MSTRG.121428"; transcript_id "MSTRG.121428.44"; exon_number "1";
chr3	StringTie	exon	44754212	44754368	1000	-	.	gene_id "MSTRG.121428"; transcript_id "MSTRG.121428.44"; exon_number "2";
chr3	StringTie	exon	44761495	44761668	1000	-	.	gene_id "MSTRG.121428"; transcript_id "MSTRG.121428.44"; exon_number "3";
chr3	StringTie	transcript	44753007	44756560	1000	-	.	gene_id "MSTRG.121428"; transcript_id "MSTRG.121428.45";
chr3	StringTie	exon	44753007	44753546	1000	-	.	gene_id "MSTRG.121428"; transcript_id "MSTRG.121428.45"; exon_number "1";
chr3	StringTie	exon	44754224	44754368	1000	-	.	gene_id "MSTRG.121428"; transcript_id "MSTRG.121428.45"; exon_number "2";
chr3	StringTie	exon	44756418	44756560	1000	-	.	gene_id "MSTRG.121428"; transcript_id "MSTRG.121428.45"; exon_number "3";
chr3	StringTie	transcript	44748408	44761725	1000	-	.	gene_id "MSTRG.121428"; transcript_id "MSTRG.121428.5";
chr3	StringTie	exon	44748408	44753607	1000	-	.	gene_id "MSTRG.121428"; transcript_id "MSTRG.121428.5"; exon_number "1";
chr3	StringTie	exon	44754224	44754368	1000	-	.	gene_id "MSTRG.121428"; transcript_id "MSTRG.121428.5"; exon_number "2";
chr3	StringTie	exon	44761495	44761725	1000	-	.	gene_id "MSTRG.121428"; transcript_id "MSTRG.121428.5"; exon_number "3";
chr3	StringTie	transcript	44748431	44761649	1000	-	.	gene_id "MSTRG.121428"; transcript_id "MSTRG.121428.6";
chr3	StringTie	exon	44748431	44752259	1000	-	.	gene_id "MSTRG.121428"; transcript_id "MSTRG.121428.6"; exon_number "1";
chr3	StringTie	exon	44752350	44753552	1000	-	.	gene_id "MSTRG.121428"; transcript_id "MSTRG.121428.6"; exon_number "2";
chr3	StringTie	exon	44754224	44754368	1000	-	.	gene_id "MSTRG.121428"; transcript_id "MSTRG.121428.6"; exon_number "3";
chr3	StringTie	exon	44761495	44761649	1000	-	.	gene_id "MSTRG.121428"; transcript_id "MSTRG.121428.6"; exon_number "4";
chr3	StringTie	transcript	44748578	44761720	1000	-	.	gene_id "MSTRG.121428"; transcript_id "MSTRG.121428.7";
chr3	StringTie	exon	44748578	44753607	1000	-	.	gene_id "MSTRG.121428"; transcript_id "MSTRG.121428.7"; exon_number "1";
chr3	StringTie	exon	44754224	44754366	1000	-	.	gene_id "MSTRG.121428"; transcript_id "MSTRG.121428.7"; exon_number "2";
chr3	StringTie	exon	44761495	44761720	1000	-	.	gene_id "MSTRG.121428"; transcript_id "MSTRG.121428.7"; exon_number "3";
chr3	StringTie	transcript	44748645	44761723	1000	-	.	gene_id "MSTRG.121428"; transcript_id "MSTRG.121428.8";
chr3	StringTie	exon	44748645	44753552	1000	-	.	gene_id "MSTRG.121428"; transcript_id "MSTRG.121428.8"; exon_number "1";
chr3	StringTie	exon	44754224	44754366	1000	-	.	gene_id "MSTRG.121428"; transcript_id "MSTRG.121428.8"; exon_number "2";
chr3	StringTie	exon	44761495	44761723	1000	-	.	gene_id "MSTRG.121428"; transcript_id "MSTRG.121428.8"; exon_number "3";
chr3	StringTie	transcript	44748647	44761663	1000	-	.	gene_id "MSTRG.121428"; transcript_id "MSTRG.121428.9";
chr3	StringTie	exon	44748647	44753607	1000	-	.	gene_id "MSTRG.121428"; transcript_id "MSTRG.121428.9"; exon_number "1";
chr3	StringTie	exon	44754224	44754359	1000	-	.	gene_id "MSTRG.121428"; transcript_id "MSTRG.121428.9"; exon_number "2";
chr3	StringTie	exon	44761495	44761663	1000	-	.	gene_id "MSTRG.121428"; transcript_id "MSTRG.121428.9"; exon_number "3";
chr3	StringTie	transcript	44741979	44742207	1000	.	.	gene_id "MSTRG.121429"; transcript_id "MSTRG.121429.1";
chr3	StringTie	exon	44741979	44742207	1000	.	.	gene_id "MSTRG.121429"; transcript_id "MSTRG.121429.1"; exon_number "1";
chr1	StringTie	transcript	172138808	172138888	1000	+	.	gene_id "MSTRG.12143"; transcript_id "ENST00000636555"; gene_name "MIR3120"; ref_gene_id "ENSG00000283152";
chr1	StringTie	exon	172138808	172138888	1000	+	.	gene_id "MSTRG.12143"; transcript_id "ENST00000636555"; exon_number "1"; gene_name "MIR3120"; ref_gene_id "ENSG00000283152";
chr3	StringTie	transcript	44747299	44747691	1000	.	.	gene_id "MSTRG.121430"; transcript_id "MSTRG.121430.1";
chr3	StringTie	exon	44747299	44747691	1000	.	.	gene_id "MSTRG.121430"; transcript_id "MSTRG.121430.1"; exon_number "1";
chr3	StringTie	transcript	44749196	44750412	1000	+	.	gene_id "MSTRG.121431"; transcript_id "MSTRG.121431.1";
chr3	StringTie	exon	44749196	44749286	1000	+	.	gene_id "MSTRG.121431"; transcript_id "MSTRG.121431.1"; exon_number "1";
chr3	StringTie	exon	44749319	44749590	1000	+	.	gene_id "MSTRG.121431"; transcript_id "MSTRG.121431.1"; exon_number "2";
chr3	StringTie	exon	44750248	44750412	1000	+	.	gene_id "MSTRG.121431"; transcript_id "MSTRG.121431.1"; exon_number "3";
chr3	StringTie	transcript	44749602	44750308	1000	+	.	gene_id "MSTRG.121431"; transcript_id "MSTRG.121431.2";
chr3	StringTie	exon	44749602	44749835	1000	+	.	gene_id "MSTRG.121431"; transcript_id "MSTRG.121431.2"; exon_number "1";
chr3	StringTie	exon	44750000	44750308	1000	+	.	gene_id "MSTRG.121431"; transcript_id "MSTRG.121431.2"; exon_number "2";
chr3	StringTie	transcript	44749897	44750450	1000	+	.	gene_id "MSTRG.121431"; transcript_id "MSTRG.121431.3";
chr3	StringTie	exon	44749897	44750053	1000	+	.	gene_id "MSTRG.121431"; transcript_id "MSTRG.121431.3"; exon_number "1";
chr3	StringTie	exon	44750115	44750247	1000	+	.	gene_id "MSTRG.121431"; transcript_id "MSTRG.121431.3"; exon_number "2";
chr3	StringTie	exon	44750289	44750450	1000	+	.	gene_id "MSTRG.121431"; transcript_id "MSTRG.121431.3"; exon_number "3";
chr3	StringTie	transcript	44750115	44750523	1000	+	.	gene_id "MSTRG.121431"; transcript_id "MSTRG.121431.4";
chr3	StringTie	exon	44750115	44750247	1000	+	.	gene_id "MSTRG.121431"; transcript_id "MSTRG.121431.4"; exon_number "1";
chr3	StringTie	exon	44750278	44750523	1000	+	.	gene_id "MSTRG.121431"; transcript_id "MSTRG.121431.4"; exon_number "2";
chr3	StringTie	transcript	44861869	44865670	1000	+	.	gene_id "MSTRG.121432"; transcript_id "ENST00000302392"; gene_name "TMEM42"; ref_gene_id "ENSG00000169964";
chr3	StringTie	exon	44861869	44862116	1000	+	.	gene_id "MSTRG.121432"; transcript_id "ENST00000302392"; exon_number "1"; gene_name "TMEM42"; ref_gene_id "ENSG00000169964";
chr3	StringTie	exon	44864197	44864343	1000	+	.	gene_id "MSTRG.121432"; transcript_id "ENST00000302392"; exon_number "2"; gene_name "TMEM42"; ref_gene_id "ENSG00000169964";
chr3	StringTie	exon	44865040	44865670	1000	+	.	gene_id "MSTRG.121432"; transcript_id "ENST00000302392"; exon_number "3"; gene_name "TMEM42"; ref_gene_id "ENSG00000169964";
chr3	StringTie	transcript	44761717	44853261	1000	+	.	gene_id "MSTRG.121432"; transcript_id "ENST00000326047"; gene_name "KIF15"; ref_gene_id "ENSG00000163808";
chr3	StringTie	exon	44761717	44761884	1000	+	.	gene_id "MSTRG.121432"; transcript_id "ENST00000326047"; exon_number "1"; gene_name "KIF15"; ref_gene_id "ENSG00000163808";
chr3	StringTie	exon	44774395	44774437	1000	+	.	gene_id "MSTRG.121432"; transcript_id "ENST00000326047"; exon_number "2"; gene_name "KIF15"; ref_gene_id "ENSG00000163808";
chr3	StringTie	exon	44775254	44775437	1000	+	.	gene_id "MSTRG.121432"; transcript_id "ENST00000326047"; exon_number "3"; gene_name "KIF15"; ref_gene_id "ENSG00000163808";
chr3	StringTie	exon	44778115	44778191	1000	+	.	gene_id "MSTRG.121432"; transcript_id "ENST00000326047"; exon_number "4"; gene_name "KIF15"; ref_gene_id "ENSG00000163808";
chr3	StringTie	exon	44780885	44780922	1000	+	.	gene_id "MSTRG.121432"; transcript_id "ENST00000326047"; exon_number "5"; gene_name "KIF15"; ref_gene_id "ENSG00000163808";
chr3	StringTie	exon	44784845	44784942	1000	+	.	gene_id "MSTRG.121432"; transcript_id "ENST00000326047"; exon_number "6"; gene_name "KIF15"; ref_gene_id "ENSG00000163808";
chr3	StringTie	exon	44786395	44786574	1000	+	.	gene_id "MSTRG.121432"; transcript_id "ENST00000326047"; exon_number "7"; gene_name "KIF15"; ref_gene_id "ENSG00000163808";
chr3	StringTie	exon	44794217	44794426	1000	+	.	gene_id "MSTRG.121432"; transcript_id "ENST00000326047"; exon_number "8"; gene_name "KIF15"; ref_gene_id "ENSG00000163808";
chr3	StringTie	exon	44797551	44797676	1000	+	.	gene_id "MSTRG.121432"; transcript_id "ENST00000326047"; exon_number "9"; gene_name "KIF15"; ref_gene_id "ENSG00000163808";
chr3	StringTie	exon	44797834	44797956	1000	+	.	gene_id "MSTRG.121432"; transcript_id "ENST00000326047"; exon_number "10"; gene_name "KIF15"; ref_gene_id "ENSG00000163808";
chr3	StringTie	exon	44800314	44800437	1000	+	.	gene_id "MSTRG.121432"; transcript_id "ENST00000326047"; exon_number "11"; gene_name "KIF15"; ref_gene_id "ENSG00000163808";
chr3	StringTie	exon	44801450	44801526	1000	+	.	gene_id "MSTRG.121432"; transcript_id "ENST00000326047"; exon_number "12"; gene_name "KIF15"; ref_gene_id "ENSG00000163808";
chr3	StringTie	exon	44801765	44801974	1000	+	.	gene_id "MSTRG.121432"; transcript_id "ENST00000326047"; exon_number "13"; gene_name "KIF15"; ref_gene_id "ENSG00000163808";
chr3	StringTie	exon	44802814	44802991	1000	+	.	gene_id "MSTRG.121432"; transcript_id "ENST00000326047"; exon_number "14"; gene_name "KIF15"; ref_gene_id "ENSG00000163808";
chr3	StringTie	exon	44805027	44805168	1000	+	.	gene_id "MSTRG.121432"; transcript_id "ENST00000326047"; exon_number "15"; gene_name "KIF15"; ref_gene_id "ENSG00000163808";
chr3	StringTie	exon	44805845	44805986	1000	+	.	gene_id "MSTRG.121432"; transcript_id "ENST00000326047"; exon_number "16"; gene_name "KIF15"; ref_gene_id "ENSG00000163808";
chr3	StringTie	exon	44810846	44811043	1000	+	.	gene_id "MSTRG.121432"; transcript_id "ENST00000326047"; exon_number "17"; gene_name "KIF15"; ref_gene_id "ENSG00000163808";
chr3	StringTie	exon	44812182	44812289	1000	+	.	gene_id "MSTRG.121432"; transcript_id "ENST00000326047"; exon_number "18"; gene_name "KIF15"; ref_gene_id "ENSG00000163808";
chr3	StringTie	exon	44813075	44813180	1000	+	.	gene_id "MSTRG.121432"; transcript_id "ENST00000326047"; exon_number "19"; gene_name "KIF15"; ref_gene_id "ENSG00000163808";
chr3	StringTie	exon	44814911	44815076	1000	+	.	gene_id "MSTRG.121432"; transcript_id "ENST00000326047"; exon_number "20"; gene_name "KIF15"; ref_gene_id "ENSG00000163808";
chr3	StringTie	exon	44826039	44826189	1000	+	.	gene_id "MSTRG.121432"; transcript_id "ENST00000326047"; exon_number "21"; gene_name "KIF15"; ref_gene_id "ENSG00000163808";
chr3	StringTie	exon	44826375	44826460	1000	+	.	gene_id "MSTRG.121432"; transcript_id "ENST00000326047"; exon_number "22"; gene_name "KIF15"; ref_gene_id "ENSG00000163808";
chr3	StringTie	exon	44827459	44827528	1000	+	.	gene_id "MSTRG.121432"; transcript_id "ENST00000326047"; exon_number "23"; gene_name "KIF15"; ref_gene_id "ENSG00000163808";
chr3	StringTie	exon	44828214	44828300	1000	+	.	gene_id "MSTRG.121432"; transcript_id "ENST00000326047"; exon_number "24"; gene_name "KIF15"; ref_gene_id "ENSG00000163808";
chr3	StringTie	exon	44829971	44830075	1000	+	.	gene_id "MSTRG.121432"; transcript_id "ENST00000326047"; exon_number "25"; gene_name "KIF15"; ref_gene_id "ENSG00000163808";
chr3	StringTie	exon	44830896	44831018	1000	+	.	gene_id "MSTRG.121432"; transcript_id "ENST00000326047"; exon_number "26"; gene_name "KIF15"; ref_gene_id "ENSG00000163808";
chr3	StringTie	exon	44838275	44838421	1000	+	.	gene_id "MSTRG.121432"; transcript_id "ENST00000326047"; exon_number "27"; gene_name "KIF15"; ref_gene_id "ENSG00000163808";
chr3	StringTie	exon	44840355	44840456	1000	+	.	gene_id "MSTRG.121432"; transcript_id "ENST00000326047"; exon_number "28"; gene_name "KIF15"; ref_gene_id "ENSG00000163808";
chr3	StringTie	exon	44841074	44841238	1000	+	.	gene_id "MSTRG.121432"; transcript_id "ENST00000326047"; exon_number "29"; gene_name "KIF15"; ref_gene_id "ENSG00000163808";
chr3	StringTie	exon	44843125	44843234	1000	+	.	gene_id "MSTRG.121432"; transcript_id "ENST00000326047"; exon_number "30"; gene_name "KIF15"; ref_gene_id "ENSG00000163808";
chr3	StringTie	exon	44847985	44848057	1000	+	.	gene_id "MSTRG.121432"; transcript_id "ENST00000326047"; exon_number "31"; gene_name "KIF15"; ref_gene_id "ENSG00000163808";
chr3	StringTie	exon	44848521	44848558	1000	+	.	gene_id "MSTRG.121432"; transcript_id "ENST00000326047"; exon_number "32"; gene_name "KIF15"; ref_gene_id "ENSG00000163808";
chr3	StringTie	exon	44851787	44851952	1000	+	.	gene_id "MSTRG.121432"; transcript_id "ENST00000326047"; exon_number "33"; gene_name "KIF15"; ref_gene_id "ENSG00000163808";
chr3	StringTie	exon	44852208	44852339	1000	+	.	gene_id "MSTRG.121432"; transcript_id "ENST00000326047"; exon_number "34"; gene_name "KIF15"; ref_gene_id "ENSG00000163808";
chr3	StringTie	exon	44852673	44853261	1000	+	.	gene_id "MSTRG.121432"; transcript_id "ENST00000326047"; exon_number "35"; gene_name "KIF15"; ref_gene_id "ENSG00000163808";
chr3	StringTie	transcript	44861888	44861981	1000	+	.	gene_id "MSTRG.121432"; transcript_id "ENST00000385049"; gene_name "TMEM42"; ref_gene_id "ENSG00000169964";
chr3	StringTie	exon	44861888	44861981	1000	+	.	gene_id "MSTRG.121432"; transcript_id "ENST00000385049"; exon_number "1"; gene_name "TMEM42"; ref_gene_id "ENSG00000169964";
chr3	StringTie	transcript	44843123	44873376	1000	+	.	gene_id "MSTRG.121432"; transcript_id "ENST00000422209"; gene_name "KIF15"; ref_gene_id "ENSG00000163808";
chr3	StringTie	exon	44843123	44843234	1000	+	.	gene_id "MSTRG.121432"; transcript_id "ENST00000422209"; exon_number "1"; gene_name "KIF15"; ref_gene_id "ENSG00000163808";
chr3	StringTie	exon	44847985	44848057	1000	+	.	gene_id "MSTRG.121432"; transcript_id "ENST00000422209"; exon_number "2"; gene_name "KIF15"; ref_gene_id "ENSG00000163808";
chr3	StringTie	exon	44848521	44848558	1000	+	.	gene_id "MSTRG.121432"; transcript_id "ENST00000422209"; exon_number "3"; gene_name "KIF15"; ref_gene_id "ENSG00000163808";
chr3	StringTie	exon	44851787	44851952	1000	+	.	gene_id "MSTRG.121432"; transcript_id "ENST00000422209"; exon_number "4"; gene_name "KIF15"; ref_gene_id "ENSG00000163808";
chr3	StringTie	exon	44852208	44852339	1000	+	.	gene_id "MSTRG.121432"; transcript_id "ENST00000422209"; exon_number "5"; gene_name "KIF15"; ref_gene_id "ENSG00000163808";
chr3	StringTie	exon	44852673	44852794	1000	+	.	gene_id "MSTRG.121432"; transcript_id "ENST00000422209"; exon_number "6"; gene_name "KIF15"; ref_gene_id "ENSG00000163808";
chr3	StringTie	exon	44873329	44873376	1000	+	.	gene_id "MSTRG.121432"; transcript_id "ENST00000422209"; exon_number "7"; gene_name "KIF15"; ref_gene_id "ENSG00000163808";
chr3	StringTie	transcript	44799187	44853021	1000	+	.	gene_id "MSTRG.121432"; transcript_id "ENST00000425755"; gene_name "KIF15"; ref_gene_id "ENSG00000163808";
chr3	StringTie	exon	44799187	44799291	1000	+	.	gene_id "MSTRG.121432"; transcript_id "ENST00000425755"; exon_number "1"; gene_name "KIF15"; ref_gene_id "ENSG00000163808";
chr3	StringTie	exon	44800314	44800437	1000	+	.	gene_id "MSTRG.121432"; transcript_id "ENST00000425755"; exon_number "2"; gene_name "KIF15"; ref_gene_id "ENSG00000163808";
chr3	StringTie	exon	44801450	44801526	1000	+	.	gene_id "MSTRG.121432"; transcript_id "ENST00000425755"; exon_number "3"; gene_name "KIF15"; ref_gene_id "ENSG00000163808";
chr3	StringTie	exon	44801765	44801974	1000	+	.	gene_id "MSTRG.121432"; transcript_id "ENST00000425755"; exon_number "4"; gene_name "KIF15"; ref_gene_id "ENSG00000163808";
chr3	StringTie	exon	44802814	44802991	1000	+	.	gene_id "MSTRG.121432"; transcript_id "ENST00000425755"; exon_number "5"; gene_name "KIF15"; ref_gene_id "ENSG00000163808";
chr3	StringTie	exon	44805027	44805168	1000	+	.	gene_id "MSTRG.121432"; transcript_id "ENST00000425755"; exon_number "6"; gene_name "KIF15"; ref_gene_id "ENSG00000163808";
chr3	StringTie	exon	44805845	44805986	1000	+	.	gene_id "MSTRG.121432"; transcript_id "ENST00000425755"; exon_number "7"; gene_name "KIF15"; ref_gene_id "ENSG00000163808";
chr3	StringTie	exon	44810846	44811043	1000	+	.	gene_id "MSTRG.121432"; transcript_id "ENST00000425755"; exon_number "8"; gene_name "KIF15"; ref_gene_id "ENSG00000163808";
chr3	StringTie	exon	44812182	44812289	1000	+	.	gene_id "MSTRG.121432"; transcript_id "ENST00000425755"; exon_number "9"; gene_name "KIF15"; ref_gene_id "ENSG00000163808";
chr3	StringTie	exon	44813075	44813180	1000	+	.	gene_id "MSTRG.121432"; transcript_id "ENST00000425755"; exon_number "10"; gene_name "KIF15"; ref_gene_id "ENSG00000163808";
chr3	StringTie	exon	44814911	44815076	1000	+	.	gene_id "MSTRG.121432"; transcript_id "ENST00000425755"; exon_number "11"; gene_name "KIF15"; ref_gene_id "ENSG00000163808";
chr3	StringTie	exon	44826039	44826189	1000	+	.	gene_id "MSTRG.121432"; transcript_id "ENST00000425755"; exon_number "12"; gene_name "KIF15"; ref_gene_id "ENSG00000163808";
chr3	StringTie	exon	44826375	44826460	1000	+	.	gene_id "MSTRG.121432"; transcript_id "ENST00000425755"; exon_number "13"; gene_name "KIF15"; ref_gene_id "ENSG00000163808";
chr3	StringTie	exon	44827459	44827528	1000	+	.	gene_id "MSTRG.121432"; transcript_id "ENST00000425755"; exon_number "14"; gene_name "KIF15"; ref_gene_id "ENSG00000163808";
chr3	StringTie	exon	44828214	44828300	1000	+	.	gene_id "MSTRG.121432"; transcript_id "ENST00000425755"; exon_number "15"; gene_name "KIF15"; ref_gene_id "ENSG00000163808";
chr3	StringTie	exon	44829971	44830075	1000	+	.	gene_id "MSTRG.121432"; transcript_id "ENST00000425755"; exon_number "16"; gene_name "KIF15"; ref_gene_id "ENSG00000163808";
chr3	StringTie	exon	44830896	44831018	1000	+	.	gene_id "MSTRG.121432"; transcript_id "ENST00000425755"; exon_number "17"; gene_name "KIF15"; ref_gene_id "ENSG00000163808";
chr3	StringTie	exon	44838275	44838421	1000	+	.	gene_id "MSTRG.121432"; transcript_id "ENST00000425755"; exon_number "18"; gene_name "KIF15"; ref_gene_id "ENSG00000163808";
chr3	StringTie	exon	44840355	44840456	1000	+	.	gene_id "MSTRG.121432"; transcript_id "ENST00000425755"; exon_number "19"; gene_name "KIF15"; ref_gene_id "ENSG00000163808";
chr3	StringTie	exon	44841074	44841238	1000	+	.	gene_id "MSTRG.121432"; transcript_id "ENST00000425755"; exon_number "20"; gene_name "KIF15"; ref_gene_id "ENSG00000163808";
chr3	StringTie	exon	44843125	44843234	1000	+	.	gene_id "MSTRG.121432"; transcript_id "ENST00000425755"; exon_number "21"; gene_name "KIF15"; ref_gene_id "ENSG00000163808";
chr3	StringTie	exon	44847985	44848057	1000	+	.	gene_id "MSTRG.121432"; transcript_id "ENST00000425755"; exon_number "22"; gene_name "KIF15"; ref_gene_id "ENSG00000163808";
chr3	StringTie	exon	44848521	44848558	1000	+	.	gene_id "MSTRG.121432"; transcript_id "ENST00000425755"; exon_number "23"; gene_name "KIF15"; ref_gene_id "ENSG00000163808";
chr3	StringTie	exon	44851787	44851952	1000	+	.	gene_id "MSTRG.121432"; transcript_id "ENST00000425755"; exon_number "24"; gene_name "KIF15"; ref_gene_id "ENSG00000163808";
chr3	StringTie	exon	44852208	44852339	1000	+	.	gene_id "MSTRG.121432"; transcript_id "ENST00000425755"; exon_number "25"; gene_name "KIF15"; ref_gene_id "ENSG00000163808";
chr3	StringTie	exon	44852673	44853021	1000	+	.	gene_id "MSTRG.121432"; transcript_id "ENST00000425755"; exon_number "26"; gene_name "KIF15"; ref_gene_id "ENSG00000163808";
chr3	StringTie	transcript	44761721	44853261	1000	+	.	gene_id "MSTRG.121432"; transcript_id "ENST00000438321"; gene_name "KIF15"; ref_gene_id "ENSG00000163808";
chr3	StringTie	exon	44761721	44761884	1000	+	.	gene_id "MSTRG.121432"; transcript_id "ENST00000438321"; exon_number "1"; gene_name "KIF15"; ref_gene_id "ENSG00000163808";
chr3	StringTie	exon	44775254	44775437	1000	+	.	gene_id "MSTRG.121432"; transcript_id "ENST00000438321"; exon_number "2"; gene_name "KIF15"; ref_gene_id "ENSG00000163808";
chr3	StringTie	exon	44778115	44778191	1000	+	.	gene_id "MSTRG.121432"; transcript_id "ENST00000438321"; exon_number "3"; gene_name "KIF15"; ref_gene_id "ENSG00000163808";
chr3	StringTie	exon	44780885	44780922	1000	+	.	gene_id "MSTRG.121432"; transcript_id "ENST00000438321"; exon_number "4"; gene_name "KIF15"; ref_gene_id "ENSG00000163808";
chr3	StringTie	exon	44784845	44784942	1000	+	.	gene_id "MSTRG.121432"; transcript_id "ENST00000438321"; exon_number "5"; gene_name "KIF15"; ref_gene_id "ENSG00000163808";
chr3	StringTie	exon	44786395	44786574	1000	+	.	gene_id "MSTRG.121432"; transcript_id "ENST00000438321"; exon_number "6"; gene_name "KIF15"; ref_gene_id "ENSG00000163808";
chr3	StringTie	exon	44794217	44794426	1000	+	.	gene_id "MSTRG.121432"; transcript_id "ENST00000438321"; exon_number "7"; gene_name "KIF15"; ref_gene_id "ENSG00000163808";
chr3	StringTie	exon	44797551	44797676	1000	+	.	gene_id "MSTRG.121432"; transcript_id "ENST00000438321"; exon_number "8"; gene_name "KIF15"; ref_gene_id "ENSG00000163808";
chr3	StringTie	exon	44797834	44797956	1000	+	.	gene_id "MSTRG.121432"; transcript_id "ENST00000438321"; exon_number "9"; gene_name "KIF15"; ref_gene_id "ENSG00000163808";
chr3	StringTie	exon	44800314	44800437	1000	+	.	gene_id "MSTRG.121432"; transcript_id "ENST00000438321"; exon_number "10"; gene_name "KIF15"; ref_gene_id "ENSG00000163808";
chr3	StringTie	exon	44801450	44801526	1000	+	.	gene_id "MSTRG.121432"; transcript_id "ENST00000438321"; exon_number "11"; gene_name "KIF15"; ref_gene_id "ENSG00000163808";
chr3	StringTie	exon	44801765	44801974	1000	+	.	gene_id "MSTRG.121432"; transcript_id "ENST00000438321"; exon_number "12"; gene_name "KIF15"; ref_gene_id "ENSG00000163808";
chr3	StringTie	exon	44802814	44802991	1000	+	.	gene_id "MSTRG.121432"; transcript_id "ENST00000438321"; exon_number "13"; gene_name "KIF15"; ref_gene_id "ENSG00000163808";
chr3	StringTie	exon	44805027	44805168	1000	+	.	gene_id "MSTRG.121432"; transcript_id "ENST00000438321"; exon_number "14"; gene_name "KIF15"; ref_gene_id "ENSG00000163808";
chr3	StringTie	exon	44805845	44805986	1000	+	.	gene_id "MSTRG.121432"; transcript_id "ENST00000438321"; exon_number "15"; gene_name "KIF15"; ref_gene_id "ENSG00000163808";
chr3	StringTie	exon	44810846	44811043	1000	+	.	gene_id "MSTRG.121432"; transcript_id "ENST00000438321"; exon_number "16"; gene_name "KIF15"; ref_gene_id "ENSG00000163808";
chr3	StringTie	exon	44812182	44812289	1000	+	.	gene_id "MSTRG.121432"; transcript_id "ENST00000438321"; exon_number "17"; gene_name "KIF15"; ref_gene_id "ENSG00000163808";
chr3	StringTie	exon	44813075	44813180	1000	+	.	gene_id "MSTRG.121432"; transcript_id "ENST00000438321"; exon_number "18"; gene_name "KIF15"; ref_gene_id "ENSG00000163808";
chr3	StringTie	exon	44814911	44815076	1000	+	.	gene_id "MSTRG.121432"; transcript_id "ENST00000438321"; exon_number "19"; gene_name "KIF15"; ref_gene_id "ENSG00000163808";
chr3	StringTie	exon	44826039	44826189	1000	+	.	gene_id "MSTRG.121432"; transcript_id "ENST00000438321"; exon_number "20"; gene_name "KIF15"; ref_gene_id "ENSG00000163808";
chr3	StringTie	exon	44826375	44826460	1000	+	.	gene_id "MSTRG.121432"; transcript_id "ENST00000438321"; exon_number "21"; gene_name "KIF15"; ref_gene_id "ENSG00000163808";
chr3	StringTie	exon	44827459	44827528	1000	+	.	gene_id "MSTRG.121432"; transcript_id "ENST00000438321"; exon_number "22"; gene_name "KIF15"; ref_gene_id "ENSG00000163808";
chr3	StringTie	exon	44828214	44828300	1000	+	.	gene_id "MSTRG.121432"; transcript_id "ENST00000438321"; exon_number "23"; gene_name "KIF15"; ref_gene_id "ENSG00000163808";
chr3	StringTie	exon	44829971	44830075	1000	+	.	gene_id "MSTRG.121432"; transcript_id "ENST00000438321"; exon_number "24"; gene_name "KIF15"; ref_gene_id "ENSG00000163808";
chr3	StringTie	exon	44830896	44831018	1000	+	.	gene_id "MSTRG.121432"; transcript_id "ENST00000438321"; exon_number "25"; gene_name "KIF15"; ref_gene_id "ENSG00000163808";
chr3	StringTie	exon	44838275	44838421	1000	+	.	gene_id "MSTRG.121432"; transcript_id "ENST00000438321"; exon_number "26"; gene_name "KIF15"; ref_gene_id "ENSG00000163808";
chr3	StringTie	exon	44840355	44840456	1000	+	.	gene_id "MSTRG.121432"; transcript_id "ENST00000438321"; exon_number "27"; gene_name "KIF15"; ref_gene_id "ENSG00000163808";
chr3	StringTie	exon	44841074	44841238	1000	+	.	gene_id "MSTRG.121432"; transcript_id "ENST00000438321"; exon_number "28"; gene_name "KIF15"; ref_gene_id "ENSG00000163808";
chr3	StringTie	exon	44843125	44843234	1000	+	.	gene_id "MSTRG.121432"; transcript_id "ENST00000438321"; exon_number "29"; gene_name "KIF15"; ref_gene_id "ENSG00000163808";
chr3	StringTie	exon	44847985	44848057	1000	+	.	gene_id "MSTRG.121432"; transcript_id "ENST00000438321"; exon_number "30"; gene_name "KIF15"; ref_gene_id "ENSG00000163808";
chr3	StringTie	exon	44848521	44848558	1000	+	.	gene_id "MSTRG.121432"; transcript_id "ENST00000438321"; exon_number "31"; gene_name "KIF15"; ref_gene_id "ENSG00000163808";
chr3	StringTie	exon	44851787	44851952	1000	+	.	gene_id "MSTRG.121432"; transcript_id "ENST00000438321"; exon_number "32"; gene_name "KIF15"; ref_gene_id "ENSG00000163808";
chr3	StringTie	exon	44852208	44852339	1000	+	.	gene_id "MSTRG.121432"; transcript_id "ENST00000438321"; exon_number "33"; gene_name "KIF15"; ref_gene_id "ENSG00000163808";
chr3	StringTie	exon	44852673	44853261	1000	+	.	gene_id "MSTRG.121432"; transcript_id "ENST00000438321"; exon_number "34"; gene_name "KIF15"; ref_gene_id "ENSG00000163808";
chr3	StringTie	transcript	44814971	44853254	1000	+	.	gene_id "MSTRG.121432"; transcript_id "ENST00000453693"; gene_name "KIF15"; ref_gene_id "ENSG00000163808";
chr3	StringTie	exon	44814971	44815076	1000	+	.	gene_id "MSTRG.121432"; transcript_id "ENST00000453693"; exon_number "1"; gene_name "KIF15"; ref_gene_id "ENSG00000163808";
chr3	StringTie	exon	44826039	44826189	1000	+	.	gene_id "MSTRG.121432"; transcript_id "ENST00000453693"; exon_number "2"; gene_name "KIF15"; ref_gene_id "ENSG00000163808";
chr3	StringTie	exon	44826375	44826460	1000	+	.	gene_id "MSTRG.121432"; transcript_id "ENST00000453693"; exon_number "3"; gene_name "KIF15"; ref_gene_id "ENSG00000163808";
chr3	StringTie	exon	44826996	44827193	1000	+	.	gene_id "MSTRG.121432"; transcript_id "ENST00000453693"; exon_number "4"; gene_name "KIF15"; ref_gene_id "ENSG00000163808";
chr3	StringTie	exon	44827459	44827528	1000	+	.	gene_id "MSTRG.121432"; transcript_id "ENST00000453693"; exon_number "5"; gene_name "KIF15"; ref_gene_id "ENSG00000163808";
chr3	StringTie	exon	44828214	44828300	1000	+	.	gene_id "MSTRG.121432"; transcript_id "ENST00000453693"; exon_number "6"; gene_name "KIF15"; ref_gene_id "ENSG00000163808";
chr3	StringTie	exon	44829971	44830075	1000	+	.	gene_id "MSTRG.121432"; transcript_id "ENST00000453693"; exon_number "7"; gene_name "KIF15"; ref_gene_id "ENSG00000163808";
chr3	StringTie	exon	44830896	44831018	1000	+	.	gene_id "MSTRG.121432"; transcript_id "ENST00000453693"; exon_number "8"; gene_name "KIF15"; ref_gene_id "ENSG00000163808";
chr3	StringTie	exon	44838275	44838421	1000	+	.	gene_id "MSTRG.121432"; transcript_id "ENST00000453693"; exon_number "9"; gene_name "KIF15"; ref_gene_id "ENSG00000163808";
chr3	StringTie	exon	44840355	44840456	1000	+	.	gene_id "MSTRG.121432"; transcript_id "ENST00000453693"; exon_number "10"; gene_name "KIF15"; ref_gene_id "ENSG00000163808";
chr3	StringTie	exon	44841074	44841238	1000	+	.	gene_id "MSTRG.121432"; transcript_id "ENST00000453693"; exon_number "11"; gene_name "KIF15"; ref_gene_id "ENSG00000163808";
chr3	StringTie	exon	44843125	44843234	1000	+	.	gene_id "MSTRG.121432"; transcript_id "ENST00000453693"; exon_number "12"; gene_name "KIF15"; ref_gene_id "ENSG00000163808";
chr3	StringTie	exon	44847985	44848057	1000	+	.	gene_id "MSTRG.121432"; transcript_id "ENST00000453693"; exon_number "13"; gene_name "KIF15"; ref_gene_id "ENSG00000163808";
chr3	StringTie	exon	44848521	44848558	1000	+	.	gene_id "MSTRG.121432"; transcript_id "ENST00000453693"; exon_number "14"; gene_name "KIF15"; ref_gene_id "ENSG00000163808";
chr3	StringTie	exon	44851787	44851952	1000	+	.	gene_id "MSTRG.121432"; transcript_id "ENST00000453693"; exon_number "15"; gene_name "KIF15"; ref_gene_id "ENSG00000163808";
chr3	StringTie	exon	44852208	44852339	1000	+	.	gene_id "MSTRG.121432"; transcript_id "ENST00000453693"; exon_number "16"; gene_name "KIF15"; ref_gene_id "ENSG00000163808";
chr3	StringTie	exon	44852673	44853254	1000	+	.	gene_id "MSTRG.121432"; transcript_id "ENST00000453693"; exon_number "17"; gene_name "KIF15"; ref_gene_id "ENSG00000163808";
chr3	StringTie	transcript	44861904	44865670	1000	+	.	gene_id "MSTRG.121432"; transcript_id "ENST00000477126"; gene_name "TMEM42"; ref_gene_id "ENSG00000169964";
chr3	StringTie	exon	44861904	44864343	1000	+	.	gene_id "MSTRG.121432"; transcript_id "ENST00000477126"; exon_number "1"; gene_name "TMEM42"; ref_gene_id "ENSG00000169964";
chr3	StringTie	exon	44865040	44865670	1000	+	.	gene_id "MSTRG.121432"; transcript_id "ENST00000477126"; exon_number "2"; gene_name "TMEM42"; ref_gene_id "ENSG00000169964";
chr3	StringTie	transcript	44761862	44827490	1000	+	.	gene_id "MSTRG.121432"; transcript_id "ENST00000481166"; gene_name "KIF15"; ref_gene_id "ENSG00000163808";
chr3	StringTie	exon	44761862	44761884	1000	+	.	gene_id "MSTRG.121432"; transcript_id "ENST00000481166"; exon_number "1"; gene_name "KIF15"; ref_gene_id "ENSG00000163808";
chr3	StringTie	exon	44780885	44780922	1000	+	.	gene_id "MSTRG.121432"; transcript_id "ENST00000481166"; exon_number "2"; gene_name "KIF15"; ref_gene_id "ENSG00000163808";
chr3	StringTie	exon	44794217	44794426	1000	+	.	gene_id "MSTRG.121432"; transcript_id "ENST00000481166"; exon_number "3"; gene_name "KIF15"; ref_gene_id "ENSG00000163808";
chr3	StringTie	exon	44797551	44797676	1000	+	.	gene_id "MSTRG.121432"; transcript_id "ENST00000481166"; exon_number "4"; gene_name "KIF15"; ref_gene_id "ENSG00000163808";
chr3	StringTie	exon	44797834	44797956	1000	+	.	gene_id "MSTRG.121432"; transcript_id "ENST00000481166"; exon_number "5"; gene_name "KIF15"; ref_gene_id "ENSG00000163808";
chr3	StringTie	exon	44800314	44800437	1000	+	.	gene_id "MSTRG.121432"; transcript_id "ENST00000481166"; exon_number "6"; gene_name "KIF15"; ref_gene_id "ENSG00000163808";
chr3	StringTie	exon	44801450	44801526	1000	+	.	gene_id "MSTRG.121432"; transcript_id "ENST00000481166"; exon_number "7"; gene_name "KIF15"; ref_gene_id "ENSG00000163808";
chr3	StringTie	exon	44801765	44801974	1000	+	.	gene_id "MSTRG.121432"; transcript_id "ENST00000481166"; exon_number "8"; gene_name "KIF15"; ref_gene_id "ENSG00000163808";
chr3	StringTie	exon	44802814	44802991	1000	+	.	gene_id "MSTRG.121432"; transcript_id "ENST00000481166"; exon_number "9"; gene_name "KIF15"; ref_gene_id "ENSG00000163808";
chr3	StringTie	exon	44805027	44805168	1000	+	.	gene_id "MSTRG.121432"; transcript_id "ENST00000481166"; exon_number "10"; gene_name "KIF15"; ref_gene_id "ENSG00000163808";
chr3	StringTie	exon	44805845	44805986	1000	+	.	gene_id "MSTRG.121432"; transcript_id "ENST00000481166"; exon_number "11"; gene_name "KIF15"; ref_gene_id "ENSG00000163808";
chr3	StringTie	exon	44810846	44811043	1000	+	.	gene_id "MSTRG.121432"; transcript_id "ENST00000481166"; exon_number "12"; gene_name "KIF15"; ref_gene_id "ENSG00000163808";
chr3	StringTie	exon	44812182	44812289	1000	+	.	gene_id "MSTRG.121432"; transcript_id "ENST00000481166"; exon_number "13"; gene_name "KIF15"; ref_gene_id "ENSG00000163808";
chr3	StringTie	exon	44813075	44813180	1000	+	.	gene_id "MSTRG.121432"; transcript_id "ENST00000481166"; exon_number "14"; gene_name "KIF15"; ref_gene_id "ENSG00000163808";
chr3	StringTie	exon	44814911	44815076	1000	+	.	gene_id "MSTRG.121432"; transcript_id "ENST00000481166"; exon_number "15"; gene_name "KIF15"; ref_gene_id "ENSG00000163808";
chr3	StringTie	exon	44826039	44826189	1000	+	.	gene_id "MSTRG.121432"; transcript_id "ENST00000481166"; exon_number "16"; gene_name "KIF15"; ref_gene_id "ENSG00000163808";
chr3	StringTie	exon	44826375	44826460	1000	+	.	gene_id "MSTRG.121432"; transcript_id "ENST00000481166"; exon_number "17"; gene_name "KIF15"; ref_gene_id "ENSG00000163808";
chr3	StringTie	exon	44827459	44827490	1000	+	.	gene_id "MSTRG.121432"; transcript_id "ENST00000481166"; exon_number "18"; gene_name "KIF15"; ref_gene_id "ENSG00000163808";
chr3	StringTie	transcript	44799213	44813270	1000	+	.	gene_id "MSTRG.121432"; transcript_id "ENST00000493134"; gene_name "KIF15"; ref_gene_id "ENSG00000163808";
chr3	StringTie	exon	44799213	44799291	1000	+	.	gene_id "MSTRG.121432"; transcript_id "ENST00000493134"; exon_number "1"; gene_name "KIF15"; ref_gene_id "ENSG00000163808";
chr3	StringTie	exon	44800314	44800437	1000	+	.	gene_id "MSTRG.121432"; transcript_id "ENST00000493134"; exon_number "2"; gene_name "KIF15"; ref_gene_id "ENSG00000163808";
chr3	StringTie	exon	44801450	44801526	1000	+	.	gene_id "MSTRG.121432"; transcript_id "ENST00000493134"; exon_number "3"; gene_name "KIF15"; ref_gene_id "ENSG00000163808";
chr3	StringTie	exon	44801765	44801974	1000	+	.	gene_id "MSTRG.121432"; transcript_id "ENST00000493134"; exon_number "4"; gene_name "KIF15"; ref_gene_id "ENSG00000163808";
chr3	StringTie	exon	44802814	44802991	1000	+	.	gene_id "MSTRG.121432"; transcript_id "ENST00000493134"; exon_number "5"; gene_name "KIF15"; ref_gene_id "ENSG00000163808";
chr3	StringTie	exon	44805027	44805168	1000	+	.	gene_id "MSTRG.121432"; transcript_id "ENST00000493134"; exon_number "6"; gene_name "KIF15"; ref_gene_id "ENSG00000163808";
chr3	StringTie	exon	44805845	44805986	1000	+	.	gene_id "MSTRG.121432"; transcript_id "ENST00000493134"; exon_number "7"; gene_name "KIF15"; ref_gene_id "ENSG00000163808";
chr3	StringTie	exon	44810846	44811043	1000	+	.	gene_id "MSTRG.121432"; transcript_id "ENST00000493134"; exon_number "8"; gene_name "KIF15"; ref_gene_id "ENSG00000163808";
chr3	StringTie	exon	44812182	44812289	1000	+	.	gene_id "MSTRG.121432"; transcript_id "ENST00000493134"; exon_number "9"; gene_name "KIF15"; ref_gene_id "ENSG00000163808";
chr3	StringTie	exon	44813075	44813270	1000	+	.	gene_id "MSTRG.121432"; transcript_id "ENST00000493134"; exon_number "10"; gene_name "KIF15"; ref_gene_id "ENSG00000163808";
chr3	StringTie	transcript	44761659	44874074	1000	+	.	gene_id "MSTRG.121432"; transcript_id "MSTRG.121432.1";
chr3	StringTie	exon	44761659	44761884	1000	+	.	gene_id "MSTRG.121432"; transcript_id "MSTRG.121432.1"; exon_number "1";
chr3	StringTie	exon	44774395	44774437	1000	+	.	gene_id "MSTRG.121432"; transcript_id "MSTRG.121432.1"; exon_number "2";
chr3	StringTie	exon	44775254	44775437	1000	+	.	gene_id "MSTRG.121432"; transcript_id "MSTRG.121432.1"; exon_number "3";
chr3	StringTie	exon	44778115	44778191	1000	+	.	gene_id "MSTRG.121432"; transcript_id "MSTRG.121432.1"; exon_number "4";
chr3	StringTie	exon	44780885	44780922	1000	+	.	gene_id "MSTRG.121432"; transcript_id "MSTRG.121432.1"; exon_number "5";
chr3	StringTie	exon	44784845	44784942	1000	+	.	gene_id "MSTRG.121432"; transcript_id "MSTRG.121432.1"; exon_number "6";
chr3	StringTie	exon	44786395	44786574	1000	+	.	gene_id "MSTRG.121432"; transcript_id "MSTRG.121432.1"; exon_number "7";
chr3	StringTie	exon	44794217	44794426	1000	+	.	gene_id "MSTRG.121432"; transcript_id "MSTRG.121432.1"; exon_number "8";
chr3	StringTie	exon	44797551	44797676	1000	+	.	gene_id "MSTRG.121432"; transcript_id "MSTRG.121432.1"; exon_number "9";
chr3	StringTie	exon	44797834	44797956	1000	+	.	gene_id "MSTRG.121432"; transcript_id "MSTRG.121432.1"; exon_number "10";
chr3	StringTie	exon	44800314	44800437	1000	+	.	gene_id "MSTRG.121432"; transcript_id "MSTRG.121432.1"; exon_number "11";
chr3	StringTie	exon	44801450	44801526	1000	+	.	gene_id "MSTRG.121432"; transcript_id "MSTRG.121432.1"; exon_number "12";
chr3	StringTie	exon	44801765	44801974	1000	+	.	gene_id "MSTRG.121432"; transcript_id "MSTRG.121432.1"; exon_number "13";
chr3	StringTie	exon	44802814	44802991	1000	+	.	gene_id "MSTRG.121432"; transcript_id "MSTRG.121432.1"; exon_number "14";
chr3	StringTie	exon	44805027	44805168	1000	+	.	gene_id "MSTRG.121432"; transcript_id "MSTRG.121432.1"; exon_number "15";
chr3	StringTie	exon	44805845	44805986	1000	+	.	gene_id "MSTRG.121432"; transcript_id "MSTRG.121432.1"; exon_number "16";
chr3	StringTie	exon	44810846	44811043	1000	+	.	gene_id "MSTRG.121432"; transcript_id "MSTRG.121432.1"; exon_number "17";
chr3	StringTie	exon	44812182	44812289	1000	+	.	gene_id "MSTRG.121432"; transcript_id "MSTRG.121432.1"; exon_number "18";
chr3	StringTie	exon	44813075	44813180	1000	+	.	gene_id "MSTRG.121432"; transcript_id "MSTRG.121432.1"; exon_number "19";
chr3	StringTie	exon	44814911	44815076	1000	+	.	gene_id "MSTRG.121432"; transcript_id "MSTRG.121432.1"; exon_number "20";
chr3	StringTie	exon	44826039	44826189	1000	+	.	gene_id "MSTRG.121432"; transcript_id "MSTRG.121432.1"; exon_number "21";
chr3	StringTie	exon	44826375	44826460	1000	+	.	gene_id "MSTRG.121432"; transcript_id "MSTRG.121432.1"; exon_number "22";
chr3	StringTie	exon	44827459	44827528	1000	+	.	gene_id "MSTRG.121432"; transcript_id "MSTRG.121432.1"; exon_number "23";
chr3	StringTie	exon	44828214	44828300	1000	+	.	gene_id "MSTRG.121432"; transcript_id "MSTRG.121432.1"; exon_number "24";
chr3	StringTie	exon	44829971	44830075	1000	+	.	gene_id "MSTRG.121432"; transcript_id "MSTRG.121432.1"; exon_number "25";
chr3	StringTie	exon	44830896	44831018	1000	+	.	gene_id "MSTRG.121432"; transcript_id "MSTRG.121432.1"; exon_number "26";
chr3	StringTie	exon	44838275	44838421	1000	+	.	gene_id "MSTRG.121432"; transcript_id "MSTRG.121432.1"; exon_number "27";
chr3	StringTie	exon	44840355	44840456	1000	+	.	gene_id "MSTRG.121432"; transcript_id "MSTRG.121432.1"; exon_number "28";
chr3	StringTie	exon	44841074	44841238	1000	+	.	gene_id "MSTRG.121432"; transcript_id "MSTRG.121432.1"; exon_number "29";
chr3	StringTie	exon	44843125	44843234	1000	+	.	gene_id "MSTRG.121432"; transcript_id "MSTRG.121432.1"; exon_number "30";
chr3	StringTie	exon	44847985	44848057	1000	+	.	gene_id "MSTRG.121432"; transcript_id "MSTRG.121432.1"; exon_number "31";
chr3	StringTie	exon	44848521	44848558	1000	+	.	gene_id "MSTRG.121432"; transcript_id "MSTRG.121432.1"; exon_number "32";
chr3	StringTie	exon	44851787	44851952	1000	+	.	gene_id "MSTRG.121432"; transcript_id "MSTRG.121432.1"; exon_number "33";
chr3	StringTie	exon	44852208	44852339	1000	+	.	gene_id "MSTRG.121432"; transcript_id "MSTRG.121432.1"; exon_number "34";
chr3	StringTie	exon	44852673	44852794	1000	+	.	gene_id "MSTRG.121432"; transcript_id "MSTRG.121432.1"; exon_number "35";
chr3	StringTie	exon	44873329	44874074	1000	+	.	gene_id "MSTRG.121432"; transcript_id "MSTRG.121432.1"; exon_number "36";
chr3	StringTie	transcript	44761721	44874076	1000	+	.	gene_id "MSTRG.121432"; transcript_id "MSTRG.121432.10";
chr3	StringTie	exon	44761721	44761884	1000	+	.	gene_id "MSTRG.121432"; transcript_id "MSTRG.121432.10"; exon_number "1";
chr3	StringTie	exon	44775254	44775437	1000	+	.	gene_id "MSTRG.121432"; transcript_id "MSTRG.121432.10"; exon_number "2";
chr3	StringTie	exon	44778115	44778191	1000	+	.	gene_id "MSTRG.121432"; transcript_id "MSTRG.121432.10"; exon_number "3";
chr3	StringTie	exon	44780885	44780922	1000	+	.	gene_id "MSTRG.121432"; transcript_id "MSTRG.121432.10"; exon_number "4";
chr3	StringTie	exon	44784845	44784942	1000	+	.	gene_id "MSTRG.121432"; transcript_id "MSTRG.121432.10"; exon_number "5";
chr3	StringTie	exon	44786395	44786574	1000	+	.	gene_id "MSTRG.121432"; transcript_id "MSTRG.121432.10"; exon_number "6";
chr3	StringTie	exon	44794217	44794426	1000	+	.	gene_id "MSTRG.121432"; transcript_id "MSTRG.121432.10"; exon_number "7";
chr3	StringTie	exon	44797551	44797676	1000	+	.	gene_id "MSTRG.121432"; transcript_id "MSTRG.121432.10"; exon_number "8";
chr3	StringTie	exon	44797834	44797956	1000	+	.	gene_id "MSTRG.121432"; transcript_id "MSTRG.121432.10"; exon_number "9";
chr3	StringTie	exon	44800314	44800437	1000	+	.	gene_id "MSTRG.121432"; transcript_id "MSTRG.121432.10"; exon_number "10";
chr3	StringTie	exon	44801450	44801526	1000	+	.	gene_id "MSTRG.121432"; transcript_id "MSTRG.121432.10"; exon_number "11";
chr3	StringTie	exon	44801765	44801974	1000	+	.	gene_id "MSTRG.121432"; transcript_id "MSTRG.121432.10"; exon_number "12";
chr3	StringTie	exon	44802814	44802991	1000	+	.	gene_id "MSTRG.121432"; transcript_id "MSTRG.121432.10"; exon_number "13";
chr3	StringTie	exon	44805027	44805168	1000	+	.	gene_id "MSTRG.121432"; transcript_id "MSTRG.121432.10"; exon_number "14";
chr3	StringTie	exon	44805845	44805986	1000	+	.	gene_id "MSTRG.121432"; transcript_id "MSTRG.121432.10"; exon_number "15";
chr3	StringTie	exon	44810846	44811043	1000	+	.	gene_id "MSTRG.121432"; transcript_id "MSTRG.121432.10"; exon_number "16";
chr3	StringTie	exon	44812182	44812289	1000	+	.	gene_id "MSTRG.121432"; transcript_id "MSTRG.121432.10"; exon_number "17";
chr3	StringTie	exon	44813075	44813180	1000	+	.	gene_id "MSTRG.121432"; transcript_id "MSTRG.121432.10"; exon_number "18";
chr3	StringTie	exon	44814911	44815076	1000	+	.	gene_id "MSTRG.121432"; transcript_id "MSTRG.121432.10"; exon_number "19";
chr3	StringTie	exon	44826039	44826189	1000	+	.	gene_id "MSTRG.121432"; transcript_id "MSTRG.121432.10"; exon_number "20";
chr3	StringTie	exon	44826375	44826460	1000	+	.	gene_id "MSTRG.121432"; transcript_id "MSTRG.121432.10"; exon_number "21";
chr3	StringTie	exon	44827459	44827528	1000	+	.	gene_id "MSTRG.121432"; transcript_id "MSTRG.121432.10"; exon_number "22";
chr3	StringTie	exon	44828214	44828300	1000	+	.	gene_id "MSTRG.121432"; transcript_id "MSTRG.121432.10"; exon_number "23";
chr3	StringTie	exon	44829971	44830075	1000	+	.	gene_id "MSTRG.121432"; transcript_id "MSTRG.121432.10"; exon_number "24";
chr3	StringTie	exon	44830896	44831018	1000	+	.	gene_id "MSTRG.121432"; transcript_id "MSTRG.121432.10"; exon_number "25";
chr3	StringTie	exon	44838275	44838421	1000	+	.	gene_id "MSTRG.121432"; transcript_id "MSTRG.121432.10"; exon_number "26";
chr3	StringTie	exon	44840355	44840456	1000	+	.	gene_id "MSTRG.121432"; transcript_id "MSTRG.121432.10"; exon_number "27";
chr3	StringTie	exon	44841074	44841238	1000	+	.	gene_id "MSTRG.121432"; transcript_id "MSTRG.121432.10"; exon_number "28";
chr3	StringTie	exon	44843125	44843234	1000	+	.	gene_id "MSTRG.121432"; transcript_id "MSTRG.121432.10"; exon_number "29";
chr3	StringTie	exon	44847985	44848057	1000	+	.	gene_id "MSTRG.121432"; transcript_id "MSTRG.121432.10"; exon_number "30";
chr3	StringTie	exon	44848521	44848558	1000	+	.	gene_id "MSTRG.121432"; transcript_id "MSTRG.121432.10"; exon_number "31";
chr3	StringTie	exon	44851787	44851952	1000	+	.	gene_id "MSTRG.121432"; transcript_id "MSTRG.121432.10"; exon_number "32";
chr3	StringTie	exon	44852208	44852339	1000	+	.	gene_id "MSTRG.121432"; transcript_id "MSTRG.121432.10"; exon_number "33";
chr3	StringTie	exon	44852673	44852794	1000	+	.	gene_id "MSTRG.121432"; transcript_id "MSTRG.121432.10"; exon_number "34";
chr3	StringTie	exon	44873329	44874076	1000	+	.	gene_id "MSTRG.121432"; transcript_id "MSTRG.121432.10"; exon_number "35";
chr3	StringTie	transcript	44861890	44874065	1000	+	.	gene_id "MSTRG.121432"; transcript_id "MSTRG.121432.101";
chr3	StringTie	exon	44861890	44862116	1000	+	.	gene_id "MSTRG.121432"; transcript_id "MSTRG.121432.101"; exon_number "1";
chr3	StringTie	exon	44862353	44862360	1000	+	.	gene_id "MSTRG.121432"; transcript_id "MSTRG.121432.101"; exon_number "2";
chr3	StringTie	exon	44873329	44874065	1000	+	.	gene_id "MSTRG.121432"; transcript_id "MSTRG.121432.101"; exon_number "3";
chr3	StringTie	transcript	44861890	44874071	1000	+	.	gene_id "MSTRG.121432"; transcript_id "MSTRG.121432.102";
chr3	StringTie	exon	44861890	44862116	1000	+	.	gene_id "MSTRG.121432"; transcript_id "MSTRG.121432.102"; exon_number "1";
chr3	StringTie	exon	44862353	44862527	1000	+	.	gene_id "MSTRG.121432"; transcript_id "MSTRG.121432.102"; exon_number "2";
chr3	StringTie	exon	44864197	44864343	1000	+	.	gene_id "MSTRG.121432"; transcript_id "MSTRG.121432.102"; exon_number "3";
chr3	StringTie	exon	44873329	44874071	1000	+	.	gene_id "MSTRG.121432"; transcript_id "MSTRG.121432.102"; exon_number "4";
chr3	StringTie	transcript	44861890	44865667	1000	+	.	gene_id "MSTRG.121432"; transcript_id "MSTRG.121432.103";
chr3	StringTie	exon	44861890	44862116	1000	+	.	gene_id "MSTRG.121432"; transcript_id "MSTRG.121432.103"; exon_number "1";
chr3	StringTie	exon	44862353	44862527	1000	+	.	gene_id "MSTRG.121432"; transcript_id "MSTRG.121432.103"; exon_number "2";
chr3	StringTie	exon	44864222	44864343	1000	+	.	gene_id "MSTRG.121432"; transcript_id "MSTRG.121432.103"; exon_number "3";
chr3	StringTie	exon	44865040	44865667	1000	+	.	gene_id "MSTRG.121432"; transcript_id "MSTRG.121432.103"; exon_number "4";
chr3	StringTie	transcript	44861892	44874065	1000	+	.	gene_id "MSTRG.121432"; transcript_id "MSTRG.121432.104";
chr3	StringTie	exon	44861892	44862116	1000	+	.	gene_id "MSTRG.121432"; transcript_id "MSTRG.121432.104"; exon_number "1";
chr3	StringTie	exon	44862358	44862527	1000	+	.	gene_id "MSTRG.121432"; transcript_id "MSTRG.121432.104"; exon_number "2";
chr3	StringTie	exon	44864222	44864343	1000	+	.	gene_id "MSTRG.121432"; transcript_id "MSTRG.121432.104"; exon_number "3";
chr3	StringTie	exon	44873329	44874065	1000	+	.	gene_id "MSTRG.121432"; transcript_id "MSTRG.121432.104"; exon_number "4";
chr3	StringTie	transcript	44861892	44865667	1000	+	.	gene_id "MSTRG.121432"; transcript_id "MSTRG.121432.105";
chr3	StringTie	exon	44861892	44862015	1000	+	.	gene_id "MSTRG.121432"; transcript_id "MSTRG.121432.105"; exon_number "1";
chr3	StringTie	exon	44862400	44862527	1000	+	.	gene_id "MSTRG.121432"; transcript_id "MSTRG.121432.105"; exon_number "2";
chr3	StringTie	exon	44864197	44864343	1000	+	.	gene_id "MSTRG.121432"; transcript_id "MSTRG.121432.105"; exon_number "3";
chr3	StringTie	exon	44865040	44865667	1000	+	.	gene_id "MSTRG.121432"; transcript_id "MSTRG.121432.105"; exon_number "4";
chr3	StringTie	transcript	44861894	44865641	1000	+	.	gene_id "MSTRG.121432"; transcript_id "MSTRG.121432.106";
chr3	StringTie	exon	44861894	44862116	1000	+	.	gene_id "MSTRG.121432"; transcript_id "MSTRG.121432.106"; exon_number "1";
chr3	StringTie	exon	44864197	44864343	1000	+	.	gene_id "MSTRG.121432"; transcript_id "MSTRG.121432.106"; exon_number "2";
chr3	StringTie	exon	44865023	44865641	1000	+	.	gene_id "MSTRG.121432"; transcript_id "MSTRG.121432.106"; exon_number "3";
chr3	StringTie	transcript	44861897	44874065	1000	+	.	gene_id "MSTRG.121432"; transcript_id "MSTRG.121432.107";
chr3	StringTie	exon	44861897	44862011	1000	+	.	gene_id "MSTRG.121432"; transcript_id "MSTRG.121432.107"; exon_number "1";
chr3	StringTie	exon	44864197	44864343	1000	+	.	gene_id "MSTRG.121432"; transcript_id "MSTRG.121432.107"; exon_number "2";
chr3	StringTie	exon	44873329	44874065	1000	+	.	gene_id "MSTRG.121432"; transcript_id "MSTRG.121432.107"; exon_number "3";
chr3	StringTie	transcript	44861898	44865664	1000	+	.	gene_id "MSTRG.121432"; transcript_id "MSTRG.121432.108";
chr3	StringTie	exon	44861898	44862015	1000	+	.	gene_id "MSTRG.121432"; transcript_id "MSTRG.121432.108"; exon_number "1";
chr3	StringTie	exon	44862431	44862527	1000	+	.	gene_id "MSTRG.121432"; transcript_id "MSTRG.121432.108"; exon_number "2";
chr3	StringTie	exon	44864222	44865664	1000	+	.	gene_id "MSTRG.121432"; transcript_id "MSTRG.121432.108"; exon_number "3";
chr3	StringTie	transcript	44861899	44874071	1000	+	.	gene_id "MSTRG.121432"; transcript_id "MSTRG.121432.109";
chr3	StringTie	exon	44861899	44862015	1000	+	.	gene_id "MSTRG.121432"; transcript_id "MSTRG.121432.109"; exon_number "1";
chr3	StringTie	exon	44862431	44862527	1000	+	.	gene_id "MSTRG.121432"; transcript_id "MSTRG.121432.109"; exon_number "2";
chr3	StringTie	exon	44864197	44864343	1000	+	.	gene_id "MSTRG.121432"; transcript_id "MSTRG.121432.109"; exon_number "3";
chr3	StringTie	exon	44873329	44874071	1000	+	.	gene_id "MSTRG.121432"; transcript_id "MSTRG.121432.109"; exon_number "4";
chr3	StringTie	transcript	44761721	44868574	1000	+	.	gene_id "MSTRG.121432"; transcript_id "MSTRG.121432.11";
chr3	StringTie	exon	44761721	44761884	1000	+	.	gene_id "MSTRG.121432"; transcript_id "MSTRG.121432.11"; exon_number "1";
chr3	StringTie	exon	44775254	44775437	1000	+	.	gene_id "MSTRG.121432"; transcript_id "MSTRG.121432.11"; exon_number "2";
chr3	StringTie	exon	44778115	44778191	1000	+	.	gene_id "MSTRG.121432"; transcript_id "MSTRG.121432.11"; exon_number "3";
chr3	StringTie	exon	44780885	44780922	1000	+	.	gene_id "MSTRG.121432"; transcript_id "MSTRG.121432.11"; exon_number "4";
chr3	StringTie	exon	44784845	44784942	1000	+	.	gene_id "MSTRG.121432"; transcript_id "MSTRG.121432.11"; exon_number "5";
chr3	StringTie	exon	44786395	44786574	1000	+	.	gene_id "MSTRG.121432"; transcript_id "MSTRG.121432.11"; exon_number "6";
chr3	StringTie	exon	44794217	44794426	1000	+	.	gene_id "MSTRG.121432"; transcript_id "MSTRG.121432.11"; exon_number "7";
chr3	StringTie	exon	44797551	44797676	1000	+	.	gene_id "MSTRG.121432"; transcript_id "MSTRG.121432.11"; exon_number "8";
chr3	StringTie	exon	44797834	44797956	1000	+	.	gene_id "MSTRG.121432"; transcript_id "MSTRG.121432.11"; exon_number "9";
chr3	StringTie	exon	44800314	44800437	1000	+	.	gene_id "MSTRG.121432"; transcript_id "MSTRG.121432.11"; exon_number "10";
chr3	StringTie	exon	44801450	44801526	1000	+	.	gene_id "MSTRG.121432"; transcript_id "MSTRG.121432.11"; exon_number "11";
chr3	StringTie	exon	44801765	44801974	1000	+	.	gene_id "MSTRG.121432"; transcript_id "MSTRG.121432.11"; exon_number "12";
chr3	StringTie	exon	44802814	44802991	1000	+	.	gene_id "MSTRG.121432"; transcript_id "MSTRG.121432.11"; exon_number "13";
chr3	StringTie	exon	44805027	44805168	1000	+	.	gene_id "MSTRG.121432"; transcript_id "MSTRG.121432.11"; exon_number "14";
chr3	StringTie	exon	44805845	44805986	1000	+	.	gene_id "MSTRG.121432"; transcript_id "MSTRG.121432.11"; exon_number "15";
chr3	StringTie	exon	44810846	44811043	1000	+	.	gene_id "MSTRG.121432"; transcript_id "MSTRG.121432.11"; exon_number "16";
chr3	StringTie	exon	44812182	44812289	1000	+	.	gene_id "MSTRG.121432"; transcript_id "MSTRG.121432.11"; exon_number "17";
chr3	StringTie	exon	44813075	44813180	1000	+	.	gene_id "MSTRG.121432"; transcript_id "MSTRG.121432.11"; exon_number "18";
chr3	StringTie	exon	44814911	44815076	1000	+	.	gene_id "MSTRG.121432"; transcript_id "MSTRG.121432.11"; exon_number "19";
chr3	StringTie	exon	44826039	44826189	1000	+	.	gene_id "MSTRG.121432"; transcript_id "MSTRG.121432.11"; exon_number "20";
chr3	StringTie	exon	44826375	44826460	1000	+	.	gene_id "MSTRG.121432"; transcript_id "MSTRG.121432.11"; exon_number "21";
chr3	StringTie	exon	44827459	44827528	1000	+	.	gene_id "MSTRG.121432"; transcript_id "MSTRG.121432.11"; exon_number "22";
chr3	StringTie	exon	44828214	44828300	1000	+	.	gene_id "MSTRG.121432"; transcript_id "MSTRG.121432.11"; exon_number "23";
chr3	StringTie	exon	44829971	44830075	1000	+	.	gene_id "MSTRG.121432"; transcript_id "MSTRG.121432.11"; exon_number "24";
chr3	StringTie	exon	44830896	44831018	1000	+	.	gene_id "MSTRG.121432"; transcript_id "MSTRG.121432.11"; exon_number "25";
chr3	StringTie	exon	44838275	44838421	1000	+	.	gene_id "MSTRG.121432"; transcript_id "MSTRG.121432.11"; exon_number "26";
chr3	StringTie	exon	44840355	44840456	1000	+	.	gene_id "MSTRG.121432"; transcript_id "MSTRG.121432.11"; exon_number "27";
chr3	StringTie	exon	44841074	44841238	1000	+	.	gene_id "MSTRG.121432"; transcript_id "MSTRG.121432.11"; exon_number "28";
chr3	StringTie	exon	44843125	44843234	1000	+	.	gene_id "MSTRG.121432"; transcript_id "MSTRG.121432.11"; exon_number "29";
chr3	StringTie	exon	44847985	44848057	1000	+	.	gene_id "MSTRG.121432"; transcript_id "MSTRG.121432.11"; exon_number "30";
chr3	StringTie	exon	44848521	44848558	1000	+	.	gene_id "MSTRG.121432"; transcript_id "MSTRG.121432.11"; exon_number "31";
chr3	StringTie	exon	44851787	44851952	1000	+	.	gene_id "MSTRG.121432"; transcript_id "MSTRG.121432.11"; exon_number "32";
chr3	StringTie	exon	44852208	44852339	1000	+	.	gene_id "MSTRG.121432"; transcript_id "MSTRG.121432.11"; exon_number "33";
chr3	StringTie	exon	44852673	44852794	1000	+	.	gene_id "MSTRG.121432"; transcript_id "MSTRG.121432.11"; exon_number "34";
chr3	StringTie	exon	44861388	44862116	1000	+	.	gene_id "MSTRG.121432"; transcript_id "MSTRG.121432.11"; exon_number "35";
chr3	StringTie	exon	44864197	44864343	1000	+	.	gene_id "MSTRG.121432"; transcript_id "MSTRG.121432.11"; exon_number "36";
chr3	StringTie	exon	44865040	44865653	1000	+	.	gene_id "MSTRG.121432"; transcript_id "MSTRG.121432.11"; exon_number "37";
chr3	StringTie	exon	44868491	44868574	1000	+	.	gene_id "MSTRG.121432"; transcript_id "MSTRG.121432.11"; exon_number "38";
chr3	StringTie	transcript	44861902	44865625	1000	+	.	gene_id "MSTRG.121432"; transcript_id "MSTRG.121432.110";
chr3	StringTie	exon	44861902	44862116	1000	+	.	gene_id "MSTRG.121432"; transcript_id "MSTRG.121432.110"; exon_number "1";
chr3	StringTie	exon	44865040	44865625	1000	+	.	gene_id "MSTRG.121432"; transcript_id "MSTRG.121432.110"; exon_number "2";
chr3	StringTie	transcript	44861905	44865667	1000	+	.	gene_id "MSTRG.121432"; transcript_id "MSTRG.121432.112";
chr3	StringTie	exon	44861905	44862116	1000	+	.	gene_id "MSTRG.121432"; transcript_id "MSTRG.121432.112"; exon_number "1";
chr3	StringTie	exon	44862358	44862527	1000	+	.	gene_id "MSTRG.121432"; transcript_id "MSTRG.121432.112"; exon_number "2";
chr3	StringTie	exon	44865040	44865667	1000	+	.	gene_id "MSTRG.121432"; transcript_id "MSTRG.121432.112"; exon_number "3";
chr3	StringTie	transcript	44861912	44865665	1000	+	.	gene_id "MSTRG.121432"; transcript_id "MSTRG.121432.113";
chr3	StringTie	exon	44861912	44862015	1000	+	.	gene_id "MSTRG.121432"; transcript_id "MSTRG.121432.113"; exon_number "1";
chr3	StringTie	exon	44862358	44862527	1000	+	.	gene_id "MSTRG.121432"; transcript_id "MSTRG.121432.113"; exon_number "2";
chr3	StringTie	exon	44864222	44864343	1000	+	.	gene_id "MSTRG.121432"; transcript_id "MSTRG.121432.113"; exon_number "3";
chr3	StringTie	exon	44865135	44865665	1000	+	.	gene_id "MSTRG.121432"; transcript_id "MSTRG.121432.113"; exon_number "4";
chr3	StringTie	transcript	44862238	44865653	1000	+	.	gene_id "MSTRG.121432"; transcript_id "MSTRG.121432.114";
chr3	StringTie	exon	44862238	44862360	1000	+	.	gene_id "MSTRG.121432"; transcript_id "MSTRG.121432.114"; exon_number "1";
chr3	StringTie	exon	44864197	44864343	1000	+	.	gene_id "MSTRG.121432"; transcript_id "MSTRG.121432.114"; exon_number "2";
chr3	StringTie	exon	44865135	44865653	1000	+	.	gene_id "MSTRG.121432"; transcript_id "MSTRG.121432.114"; exon_number "3";
chr3	StringTie	transcript	44870825	44874074	1000	+	.	gene_id "MSTRG.121432"; transcript_id "MSTRG.121432.115";
chr3	StringTie	exon	44870825	44871830	1000	+	.	gene_id "MSTRG.121432"; transcript_id "MSTRG.121432.115"; exon_number "1";
chr3	StringTie	exon	44873329	44874074	1000	+	.	gene_id "MSTRG.121432"; transcript_id "MSTRG.121432.115"; exon_number "2";
chr3	StringTie	transcript	44870825	44874074	1000	+	.	gene_id "MSTRG.121432"; transcript_id "MSTRG.121432.116";
chr3	StringTie	exon	44870825	44871002	1000	+	.	gene_id "MSTRG.121432"; transcript_id "MSTRG.121432.116"; exon_number "1";
chr3	StringTie	exon	44873329	44874074	1000	+	.	gene_id "MSTRG.121432"; transcript_id "MSTRG.121432.116"; exon_number "2";
chr3	StringTie	transcript	44871522	44874076	1000	+	.	gene_id "MSTRG.121432"; transcript_id "MSTRG.121432.117";
chr3	StringTie	exon	44871522	44872243	1000	+	.	gene_id "MSTRG.121432"; transcript_id "MSTRG.121432.117"; exon_number "1";
chr3	StringTie	exon	44873329	44874076	1000	+	.	gene_id "MSTRG.121432"; transcript_id "MSTRG.121432.117"; exon_number "2";
chr3	StringTie	transcript	44871543	44874068	1000	+	.	gene_id "MSTRG.121432"; transcript_id "MSTRG.121432.118";
chr3	StringTie	exon	44871543	44871568	1000	+	.	gene_id "MSTRG.121432"; transcript_id "MSTRG.121432.118"; exon_number "1";
chr3	StringTie	exon	44873329	44874068	1000	+	.	gene_id "MSTRG.121432"; transcript_id "MSTRG.121432.118"; exon_number "2";
chr3	StringTie	transcript	44872438	44874066	1000	+	.	gene_id "MSTRG.121432"; transcript_id "MSTRG.121432.119";
chr3	StringTie	exon	44872438	44872708	1000	+	.	gene_id "MSTRG.121432"; transcript_id "MSTRG.121432.119"; exon_number "1";
chr3	StringTie	exon	44873329	44874066	1000	+	.	gene_id "MSTRG.121432"; transcript_id "MSTRG.121432.119"; exon_number "2";
chr3	StringTie	transcript	44761769	44853336	1000	+	.	gene_id "MSTRG.121432"; transcript_id "MSTRG.121432.13";
chr3	StringTie	exon	44761769	44761884	1000	+	.	gene_id "MSTRG.121432"; transcript_id "MSTRG.121432.13"; exon_number "1";
chr3	StringTie	exon	44774395	44774437	1000	+	.	gene_id "MSTRG.121432"; transcript_id "MSTRG.121432.13"; exon_number "2";
chr3	StringTie	exon	44775254	44775437	1000	+	.	gene_id "MSTRG.121432"; transcript_id "MSTRG.121432.13"; exon_number "3";
chr3	StringTie	exon	44778115	44778191	1000	+	.	gene_id "MSTRG.121432"; transcript_id "MSTRG.121432.13"; exon_number "4";
chr3	StringTie	exon	44780885	44780922	1000	+	.	gene_id "MSTRG.121432"; transcript_id "MSTRG.121432.13"; exon_number "5";
chr3	StringTie	exon	44784845	44784942	1000	+	.	gene_id "MSTRG.121432"; transcript_id "MSTRG.121432.13"; exon_number "6";
chr3	StringTie	exon	44786395	44786574	1000	+	.	gene_id "MSTRG.121432"; transcript_id "MSTRG.121432.13"; exon_number "7";
chr3	StringTie	exon	44794217	44794426	1000	+	.	gene_id "MSTRG.121432"; transcript_id "MSTRG.121432.13"; exon_number "8";
chr3	StringTie	exon	44797551	44797676	1000	+	.	gene_id "MSTRG.121432"; transcript_id "MSTRG.121432.13"; exon_number "9";
chr3	StringTie	exon	44797834	44797956	1000	+	.	gene_id "MSTRG.121432"; transcript_id "MSTRG.121432.13"; exon_number "10";
chr3	StringTie	exon	44800314	44800437	1000	+	.	gene_id "MSTRG.121432"; transcript_id "MSTRG.121432.13"; exon_number "11";
chr3	StringTie	exon	44801450	44801526	1000	+	.	gene_id "MSTRG.121432"; transcript_id "MSTRG.121432.13"; exon_number "12";
chr3	StringTie	exon	44801765	44801974	1000	+	.	gene_id "MSTRG.121432"; transcript_id "MSTRG.121432.13"; exon_number "13";
chr3	StringTie	exon	44802814	44802991	1000	+	.	gene_id "MSTRG.121432"; transcript_id "MSTRG.121432.13"; exon_number "14";
chr3	StringTie	exon	44805027	44805168	1000	+	.	gene_id "MSTRG.121432"; transcript_id "MSTRG.121432.13"; exon_number "15";
chr3	StringTie	exon	44805845	44805986	1000	+	.	gene_id "MSTRG.121432"; transcript_id "MSTRG.121432.13"; exon_number "16";
chr3	StringTie	exon	44807817	44807885	1000	+	.	gene_id "MSTRG.121432"; transcript_id "MSTRG.121432.13"; exon_number "17";
chr3	StringTie	exon	44810846	44811043	1000	+	.	gene_id "MSTRG.121432"; transcript_id "MSTRG.121432.13"; exon_number "18";
chr3	StringTie	exon	44812182	44812289	1000	+	.	gene_id "MSTRG.121432"; transcript_id "MSTRG.121432.13"; exon_number "19";
chr3	StringTie	exon	44813075	44813180	1000	+	.	gene_id "MSTRG.121432"; transcript_id "MSTRG.121432.13"; exon_number "20";
chr3	StringTie	exon	44814911	44815076	1000	+	.	gene_id "MSTRG.121432"; transcript_id "MSTRG.121432.13"; exon_number "21";
chr3	StringTie	exon	44826039	44826189	1000	+	.	gene_id "MSTRG.121432"; transcript_id "MSTRG.121432.13"; exon_number "22";
chr3	StringTie	exon	44826375	44826460	1000	+	.	gene_id "MSTRG.121432"; transcript_id "MSTRG.121432.13"; exon_number "23";
chr3	StringTie	exon	44827459	44827528	1000	+	.	gene_id "MSTRG.121432"; transcript_id "MSTRG.121432.13"; exon_number "24";
chr3	StringTie	exon	44828214	44828300	1000	+	.	gene_id "MSTRG.121432"; transcript_id "MSTRG.121432.13"; exon_number "25";
chr3	StringTie	exon	44829971	44830075	1000	+	.	gene_id "MSTRG.121432"; transcript_id "MSTRG.121432.13"; exon_number "26";
chr3	StringTie	exon	44830896	44831018	1000	+	.	gene_id "MSTRG.121432"; transcript_id "MSTRG.121432.13"; exon_number "27";
chr3	StringTie	exon	44838275	44838421	1000	+	.	gene_id "MSTRG.121432"; transcript_id "MSTRG.121432.13"; exon_number "28";
chr3	StringTie	exon	44840355	44840456	1000	+	.	gene_id "MSTRG.121432"; transcript_id "MSTRG.121432.13"; exon_number "29";
chr3	StringTie	exon	44841074	44841238	1000	+	.	gene_id "MSTRG.121432"; transcript_id "MSTRG.121432.13"; exon_number "30";
chr3	StringTie	exon	44843125	44843234	1000	+	.	gene_id "MSTRG.121432"; transcript_id "MSTRG.121432.13"; exon_number "31";
chr3	StringTie	exon	44847985	44848057	1000	+	.	gene_id "MSTRG.121432"; transcript_id "MSTRG.121432.13"; exon_number "32";
chr3	StringTie	exon	44848521	44848558	1000	+	.	gene_id "MSTRG.121432"; transcript_id "MSTRG.121432.13"; exon_number "33";
chr3	StringTie	exon	44851787	44851952	1000	+	.	gene_id "MSTRG.121432"; transcript_id "MSTRG.121432.13"; exon_number "34";
chr3	StringTie	exon	44852208	44852339	1000	+	.	gene_id "MSTRG.121432"; transcript_id "MSTRG.121432.13"; exon_number "35";
chr3	StringTie	exon	44852673	44853336	1000	+	.	gene_id "MSTRG.121432"; transcript_id "MSTRG.121432.13"; exon_number "36";
chr3	StringTie	transcript	44761771	44853265	1000	+	.	gene_id "MSTRG.121432"; transcript_id "MSTRG.121432.14";
chr3	StringTie	exon	44761771	44761884	1000	+	.	gene_id "MSTRG.121432"; transcript_id "MSTRG.121432.14"; exon_number "1";
chr3	StringTie	exon	44766020	44766140	1000	+	.	gene_id "MSTRG.121432"; transcript_id "MSTRG.121432.14"; exon_number "2";
chr3	StringTie	exon	44774395	44774437	1000	+	.	gene_id "MSTRG.121432"; transcript_id "MSTRG.121432.14"; exon_number "3";
chr3	StringTie	exon	44775254	44775437	1000	+	.	gene_id "MSTRG.121432"; transcript_id "MSTRG.121432.14"; exon_number "4";
chr3	StringTie	exon	44778115	44778191	1000	+	.	gene_id "MSTRG.121432"; transcript_id "MSTRG.121432.14"; exon_number "5";
chr3	StringTie	exon	44780885	44780922	1000	+	.	gene_id "MSTRG.121432"; transcript_id "MSTRG.121432.14"; exon_number "6";
chr3	StringTie	exon	44784845	44784942	1000	+	.	gene_id "MSTRG.121432"; transcript_id "MSTRG.121432.14"; exon_number "7";
chr3	StringTie	exon	44786395	44786574	1000	+	.	gene_id "MSTRG.121432"; transcript_id "MSTRG.121432.14"; exon_number "8";
chr3	StringTie	exon	44794217	44794426	1000	+	.	gene_id "MSTRG.121432"; transcript_id "MSTRG.121432.14"; exon_number "9";
chr3	StringTie	exon	44797551	44797676	1000	+	.	gene_id "MSTRG.121432"; transcript_id "MSTRG.121432.14"; exon_number "10";
chr3	StringTie	exon	44797834	44797956	1000	+	.	gene_id "MSTRG.121432"; transcript_id "MSTRG.121432.14"; exon_number "11";
chr3	StringTie	exon	44800314	44800437	1000	+	.	gene_id "MSTRG.121432"; transcript_id "MSTRG.121432.14"; exon_number "12";
chr3	StringTie	exon	44801450	44801526	1000	+	.	gene_id "MSTRG.121432"; transcript_id "MSTRG.121432.14"; exon_number "13";
chr3	StringTie	exon	44801765	44801974	1000	+	.	gene_id "MSTRG.121432"; transcript_id "MSTRG.121432.14"; exon_number "14";
chr3	StringTie	exon	44802814	44802991	1000	+	.	gene_id "MSTRG.121432"; transcript_id "MSTRG.121432.14"; exon_number "15";
chr3	StringTie	exon	44805027	44805168	1000	+	.	gene_id "MSTRG.121432"; transcript_id "MSTRG.121432.14"; exon_number "16";
chr3	StringTie	exon	44805845	44805986	1000	+	.	gene_id "MSTRG.121432"; transcript_id "MSTRG.121432.14"; exon_number "17";
chr3	StringTie	exon	44807814	44807885	1000	+	.	gene_id "MSTRG.121432"; transcript_id "MSTRG.121432.14"; exon_number "18";
chr3	StringTie	exon	44810846	44811043	1000	+	.	gene_id "MSTRG.121432"; transcript_id "MSTRG.121432.14"; exon_number "19";
chr3	StringTie	exon	44812182	44812289	1000	+	.	gene_id "MSTRG.121432"; transcript_id "MSTRG.121432.14"; exon_number "20";
chr3	StringTie	exon	44813075	44813180	1000	+	.	gene_id "MSTRG.121432"; transcript_id "MSTRG.121432.14"; exon_number "21";
chr3	StringTie	exon	44814911	44815076	1000	+	.	gene_id "MSTRG.121432"; transcript_id "MSTRG.121432.14"; exon_number "22";
chr3	StringTie	exon	44826039	44826189	1000	+	.	gene_id "MSTRG.121432"; transcript_id "MSTRG.121432.14"; exon_number "23";
chr3	StringTie	exon	44826375	44826460	1000	+	.	gene_id "MSTRG.121432"; transcript_id "MSTRG.121432.14"; exon_number "24";
chr3	StringTie	exon	44827459	44827528	1000	+	.	gene_id "MSTRG.121432"; transcript_id "MSTRG.121432.14"; exon_number "25";
chr3	StringTie	exon	44828214	44828300	1000	+	.	gene_id "MSTRG.121432"; transcript_id "MSTRG.121432.14"; exon_number "26";
chr3	StringTie	exon	44829971	44830075	1000	+	.	gene_id "MSTRG.121432"; transcript_id "MSTRG.121432.14"; exon_number "27";
chr3	StringTie	exon	44830896	44831018	1000	+	.	gene_id "MSTRG.121432"; transcript_id "MSTRG.121432.14"; exon_number "28";
chr3	StringTie	exon	44838275	44838421	1000	+	.	gene_id "MSTRG.121432"; transcript_id "MSTRG.121432.14"; exon_number "29";
chr3	StringTie	exon	44840355	44840456	1000	+	.	gene_id "MSTRG.121432"; transcript_id "MSTRG.121432.14"; exon_number "30";
chr3	StringTie	exon	44841074	44841238	1000	+	.	gene_id "MSTRG.121432"; transcript_id "MSTRG.121432.14"; exon_number "31";
chr3	StringTie	exon	44843125	44843234	1000	+	.	gene_id "MSTRG.121432"; transcript_id "MSTRG.121432.14"; exon_number "32";
chr3	StringTie	exon	44847985	44848057	1000	+	.	gene_id "MSTRG.121432"; transcript_id "MSTRG.121432.14"; exon_number "33";
chr3	StringTie	exon	44848521	44848558	1000	+	.	gene_id "MSTRG.121432"; transcript_id "MSTRG.121432.14"; exon_number "34";
chr3	StringTie	exon	44851787	44851952	1000	+	.	gene_id "MSTRG.121432"; transcript_id "MSTRG.121432.14"; exon_number "35";
chr3	StringTie	exon	44852208	44852339	1000	+	.	gene_id "MSTRG.121432"; transcript_id "MSTRG.121432.14"; exon_number "36";
chr3	StringTie	exon	44852673	44853265	1000	+	.	gene_id "MSTRG.121432"; transcript_id "MSTRG.121432.14"; exon_number "37";
chr3	StringTie	transcript	44761797	44853261	1000	+	.	gene_id "MSTRG.121432"; transcript_id "MSTRG.121432.15";
chr3	StringTie	exon	44761797	44761884	1000	+	.	gene_id "MSTRG.121432"; transcript_id "MSTRG.121432.15"; exon_number "1";
chr3	StringTie	exon	44774395	44774437	1000	+	.	gene_id "MSTRG.121432"; transcript_id "MSTRG.121432.15"; exon_number "2";
chr3	StringTie	exon	44775254	44775437	1000	+	.	gene_id "MSTRG.121432"; transcript_id "MSTRG.121432.15"; exon_number "3";
chr3	StringTie	exon	44784845	44784942	1000	+	.	gene_id "MSTRG.121432"; transcript_id "MSTRG.121432.15"; exon_number "4";
chr3	StringTie	exon	44786395	44786574	1000	+	.	gene_id "MSTRG.121432"; transcript_id "MSTRG.121432.15"; exon_number "5";
chr3	StringTie	exon	44794217	44794426	1000	+	.	gene_id "MSTRG.121432"; transcript_id "MSTRG.121432.15"; exon_number "6";
chr3	StringTie	exon	44797551	44797676	1000	+	.	gene_id "MSTRG.121432"; transcript_id "MSTRG.121432.15"; exon_number "7";
chr3	StringTie	exon	44797834	44797956	1000	+	.	gene_id "MSTRG.121432"; transcript_id "MSTRG.121432.15"; exon_number "8";
chr3	StringTie	exon	44800314	44800437	1000	+	.	gene_id "MSTRG.121432"; transcript_id "MSTRG.121432.15"; exon_number "9";
chr3	StringTie	exon	44801450	44801526	1000	+	.	gene_id "MSTRG.121432"; transcript_id "MSTRG.121432.15"; exon_number "10";
chr3	StringTie	exon	44801765	44801974	1000	+	.	gene_id "MSTRG.121432"; transcript_id "MSTRG.121432.15"; exon_number "11";
chr3	StringTie	exon	44802814	44802991	1000	+	.	gene_id "MSTRG.121432"; transcript_id "MSTRG.121432.15"; exon_number "12";
chr3	StringTie	exon	44805027	44805168	1000	+	.	gene_id "MSTRG.121432"; transcript_id "MSTRG.121432.15"; exon_number "13";
chr3	StringTie	exon	44805845	44805986	1000	+	.	gene_id "MSTRG.121432"; transcript_id "MSTRG.121432.15"; exon_number "14";
chr3	StringTie	exon	44810846	44811043	1000	+	.	gene_id "MSTRG.121432"; transcript_id "MSTRG.121432.15"; exon_number "15";
chr3	StringTie	exon	44812182	44812289	1000	+	.	gene_id "MSTRG.121432"; transcript_id "MSTRG.121432.15"; exon_number "16";
chr3	StringTie	exon	44813075	44813180	1000	+	.	gene_id "MSTRG.121432"; transcript_id "MSTRG.121432.15"; exon_number "17";
chr3	StringTie	exon	44814911	44815076	1000	+	.	gene_id "MSTRG.121432"; transcript_id "MSTRG.121432.15"; exon_number "18";
chr3	StringTie	exon	44826039	44826189	1000	+	.	gene_id "MSTRG.121432"; transcript_id "MSTRG.121432.15"; exon_number "19";
chr3	StringTie	exon	44826375	44826460	1000	+	.	gene_id "MSTRG.121432"; transcript_id "MSTRG.121432.15"; exon_number "20";
chr3	StringTie	exon	44827459	44827528	1000	+	.	gene_id "MSTRG.121432"; transcript_id "MSTRG.121432.15"; exon_number "21";
chr3	StringTie	exon	44828214	44828300	1000	+	.	gene_id "MSTRG.121432"; transcript_id "MSTRG.121432.15"; exon_number "22";
chr3	StringTie	exon	44829971	44830075	1000	+	.	gene_id "MSTRG.121432"; transcript_id "MSTRG.121432.15"; exon_number "23";
chr3	StringTie	exon	44830896	44831018	1000	+	.	gene_id "MSTRG.121432"; transcript_id "MSTRG.121432.15"; exon_number "24";
chr3	StringTie	exon	44838275	44838421	1000	+	.	gene_id "MSTRG.121432"; transcript_id "MSTRG.121432.15"; exon_number "25";
chr3	StringTie	exon	44840355	44840456	1000	+	.	gene_id "MSTRG.121432"; transcript_id "MSTRG.121432.15"; exon_number "26";
chr3	StringTie	exon	44841074	44841238	1000	+	.	gene_id "MSTRG.121432"; transcript_id "MSTRG.121432.15"; exon_number "27";
chr3	StringTie	exon	44843125	44843234	1000	+	.	gene_id "MSTRG.121432"; transcript_id "MSTRG.121432.15"; exon_number "28";
chr3	StringTie	exon	44847985	44848057	1000	+	.	gene_id "MSTRG.121432"; transcript_id "MSTRG.121432.15"; exon_number "29";
chr3	StringTie	exon	44848521	44848558	1000	+	.	gene_id "MSTRG.121432"; transcript_id "MSTRG.121432.15"; exon_number "30";
chr3	StringTie	exon	44851787	44851952	1000	+	.	gene_id "MSTRG.121432"; transcript_id "MSTRG.121432.15"; exon_number "31";
chr3	StringTie	exon	44852208	44852339	1000	+	.	gene_id "MSTRG.121432"; transcript_id "MSTRG.121432.15"; exon_number "32";
chr3	StringTie	exon	44852673	44853261	1000	+	.	gene_id "MSTRG.121432"; transcript_id "MSTRG.121432.15"; exon_number "33";
chr3	StringTie	transcript	44761810	44853290	1000	+	.	gene_id "MSTRG.121432"; transcript_id "MSTRG.121432.16";
chr3	StringTie	exon	44761810	44761884	1000	+	.	gene_id "MSTRG.121432"; transcript_id "MSTRG.121432.16"; exon_number "1";
chr3	StringTie	exon	44774395	44774437	1000	+	.	gene_id "MSTRG.121432"; transcript_id "MSTRG.121432.16"; exon_number "2";
chr3	StringTie	exon	44775254	44775437	1000	+	.	gene_id "MSTRG.121432"; transcript_id "MSTRG.121432.16"; exon_number "3";
chr3	StringTie	exon	44778115	44778191	1000	+	.	gene_id "MSTRG.121432"; transcript_id "MSTRG.121432.16"; exon_number "4";
chr3	StringTie	exon	44780885	44780922	1000	+	.	gene_id "MSTRG.121432"; transcript_id "MSTRG.121432.16"; exon_number "5";
chr3	StringTie	exon	44784845	44784942	1000	+	.	gene_id "MSTRG.121432"; transcript_id "MSTRG.121432.16"; exon_number "6";
chr3	StringTie	exon	44786395	44786574	1000	+	.	gene_id "MSTRG.121432"; transcript_id "MSTRG.121432.16"; exon_number "7";
chr3	StringTie	exon	44794217	44794426	1000	+	.	gene_id "MSTRG.121432"; transcript_id "MSTRG.121432.16"; exon_number "8";
chr3	StringTie	exon	44797551	44797676	1000	+	.	gene_id "MSTRG.121432"; transcript_id "MSTRG.121432.16"; exon_number "9";
chr3	StringTie	exon	44797834	44797956	1000	+	.	gene_id "MSTRG.121432"; transcript_id "MSTRG.121432.16"; exon_number "10";
chr3	StringTie	exon	44800314	44800437	1000	+	.	gene_id "MSTRG.121432"; transcript_id "MSTRG.121432.16"; exon_number "11";
chr3	StringTie	exon	44801450	44801526	1000	+	.	gene_id "MSTRG.121432"; transcript_id "MSTRG.121432.16"; exon_number "12";
chr3	StringTie	exon	44801765	44801974	1000	+	.	gene_id "MSTRG.121432"; transcript_id "MSTRG.121432.16"; exon_number "13";
chr3	StringTie	exon	44802814	44802991	1000	+	.	gene_id "MSTRG.121432"; transcript_id "MSTRG.121432.16"; exon_number "14";
chr3	StringTie	exon	44805027	44805168	1000	+	.	gene_id "MSTRG.121432"; transcript_id "MSTRG.121432.16"; exon_number "15";
chr3	StringTie	exon	44805845	44805986	1000	+	.	gene_id "MSTRG.121432"; transcript_id "MSTRG.121432.16"; exon_number "16";
chr3	StringTie	exon	44812182	44812289	1000	+	.	gene_id "MSTRG.121432"; transcript_id "MSTRG.121432.16"; exon_number "17";
chr3	StringTie	exon	44813075	44813180	1000	+	.	gene_id "MSTRG.121432"; transcript_id "MSTRG.121432.16"; exon_number "18";
chr3	StringTie	exon	44814911	44815076	1000	+	.	gene_id "MSTRG.121432"; transcript_id "MSTRG.121432.16"; exon_number "19";
chr3	StringTie	exon	44826039	44826189	1000	+	.	gene_id "MSTRG.121432"; transcript_id "MSTRG.121432.16"; exon_number "20";
chr3	StringTie	exon	44826375	44826460	1000	+	.	gene_id "MSTRG.121432"; transcript_id "MSTRG.121432.16"; exon_number "21";
chr3	StringTie	exon	44827459	44827528	1000	+	.	gene_id "MSTRG.121432"; transcript_id "MSTRG.121432.16"; exon_number "22";
chr3	StringTie	exon	44828214	44828300	1000	+	.	gene_id "MSTRG.121432"; transcript_id "MSTRG.121432.16"; exon_number "23";
chr3	StringTie	exon	44829971	44830075	1000	+	.	gene_id "MSTRG.121432"; transcript_id "MSTRG.121432.16"; exon_number "24";
chr3	StringTie	exon	44830896	44831018	1000	+	.	gene_id "MSTRG.121432"; transcript_id "MSTRG.121432.16"; exon_number "25";
chr3	StringTie	exon	44838275	44838421	1000	+	.	gene_id "MSTRG.121432"; transcript_id "MSTRG.121432.16"; exon_number "26";
chr3	StringTie	exon	44840355	44840456	1000	+	.	gene_id "MSTRG.121432"; transcript_id "MSTRG.121432.16"; exon_number "27";
chr3	StringTie	exon	44841074	44841238	1000	+	.	gene_id "MSTRG.121432"; transcript_id "MSTRG.121432.16"; exon_number "28";
chr3	StringTie	exon	44843125	44843234	1000	+	.	gene_id "MSTRG.121432"; transcript_id "MSTRG.121432.16"; exon_number "29";
chr3	StringTie	exon	44847985	44848057	1000	+	.	gene_id "MSTRG.121432"; transcript_id "MSTRG.121432.16"; exon_number "30";
chr3	StringTie	exon	44848521	44848558	1000	+	.	gene_id "MSTRG.121432"; transcript_id "MSTRG.121432.16"; exon_number "31";
chr3	StringTie	exon	44851787	44851952	1000	+	.	gene_id "MSTRG.121432"; transcript_id "MSTRG.121432.16"; exon_number "32";
chr3	StringTie	exon	44852208	44852339	1000	+	.	gene_id "MSTRG.121432"; transcript_id "MSTRG.121432.16"; exon_number "33";
chr3	StringTie	exon	44852673	44853290	1000	+	.	gene_id "MSTRG.121432"; transcript_id "MSTRG.121432.16"; exon_number "34";
chr3	StringTie	transcript	44782577	44853330	1000	+	.	gene_id "MSTRG.121432"; transcript_id "MSTRG.121432.18";
chr3	StringTie	exon	44782577	44782607	1000	+	.	gene_id "MSTRG.121432"; transcript_id "MSTRG.121432.18"; exon_number "1";
chr3	StringTie	exon	44784845	44784942	1000	+	.	gene_id "MSTRG.121432"; transcript_id "MSTRG.121432.18"; exon_number "2";
chr3	StringTie	exon	44786395	44786574	1000	+	.	gene_id "MSTRG.121432"; transcript_id "MSTRG.121432.18"; exon_number "3";
chr3	StringTie	exon	44794217	44794426	1000	+	.	gene_id "MSTRG.121432"; transcript_id "MSTRG.121432.18"; exon_number "4";
chr3	StringTie	exon	44797551	44797676	1000	+	.	gene_id "MSTRG.121432"; transcript_id "MSTRG.121432.18"; exon_number "5";
chr3	StringTie	exon	44797834	44797956	1000	+	.	gene_id "MSTRG.121432"; transcript_id "MSTRG.121432.18"; exon_number "6";
chr3	StringTie	exon	44800314	44800437	1000	+	.	gene_id "MSTRG.121432"; transcript_id "MSTRG.121432.18"; exon_number "7";
chr3	StringTie	exon	44801450	44801526	1000	+	.	gene_id "MSTRG.121432"; transcript_id "MSTRG.121432.18"; exon_number "8";
chr3	StringTie	exon	44801765	44801974	1000	+	.	gene_id "MSTRG.121432"; transcript_id "MSTRG.121432.18"; exon_number "9";
chr3	StringTie	exon	44802814	44802991	1000	+	.	gene_id "MSTRG.121432"; transcript_id "MSTRG.121432.18"; exon_number "10";
chr3	StringTie	exon	44805027	44805168	1000	+	.	gene_id "MSTRG.121432"; transcript_id "MSTRG.121432.18"; exon_number "11";
chr3	StringTie	exon	44805845	44805986	1000	+	.	gene_id "MSTRG.121432"; transcript_id "MSTRG.121432.18"; exon_number "12";
chr3	StringTie	exon	44810846	44811043	1000	+	.	gene_id "MSTRG.121432"; transcript_id "MSTRG.121432.18"; exon_number "13";
chr3	StringTie	exon	44812182	44812289	1000	+	.	gene_id "MSTRG.121432"; transcript_id "MSTRG.121432.18"; exon_number "14";
chr3	StringTie	exon	44813075	44813180	1000	+	.	gene_id "MSTRG.121432"; transcript_id "MSTRG.121432.18"; exon_number "15";
chr3	StringTie	exon	44814911	44815076	1000	+	.	gene_id "MSTRG.121432"; transcript_id "MSTRG.121432.18"; exon_number "16";
chr3	StringTie	exon	44826039	44826189	1000	+	.	gene_id "MSTRG.121432"; transcript_id "MSTRG.121432.18"; exon_number "17";
chr3	StringTie	exon	44826375	44826460	1000	+	.	gene_id "MSTRG.121432"; transcript_id "MSTRG.121432.18"; exon_number "18";
chr3	StringTie	exon	44827459	44827528	1000	+	.	gene_id "MSTRG.121432"; transcript_id "MSTRG.121432.18"; exon_number "19";
chr3	StringTie	exon	44828214	44828300	1000	+	.	gene_id "MSTRG.121432"; transcript_id "MSTRG.121432.18"; exon_number "20";
chr3	StringTie	exon	44829971	44830075	1000	+	.	gene_id "MSTRG.121432"; transcript_id "MSTRG.121432.18"; exon_number "21";
chr3	StringTie	exon	44830896	44831018	1000	+	.	gene_id "MSTRG.121432"; transcript_id "MSTRG.121432.18"; exon_number "22";
chr3	StringTie	exon	44838275	44838421	1000	+	.	gene_id "MSTRG.121432"; transcript_id "MSTRG.121432.18"; exon_number "23";
chr3	StringTie	exon	44840355	44840456	1000	+	.	gene_id "MSTRG.121432"; transcript_id "MSTRG.121432.18"; exon_number "24";
chr3	StringTie	exon	44841074	44841238	1000	+	.	gene_id "MSTRG.121432"; transcript_id "MSTRG.121432.18"; exon_number "25";
chr3	StringTie	exon	44843125	44843234	1000	+	.	gene_id "MSTRG.121432"; transcript_id "MSTRG.121432.18"; exon_number "26";
chr3	StringTie	exon	44847985	44848057	1000	+	.	gene_id "MSTRG.121432"; transcript_id "MSTRG.121432.18"; exon_number "27";
chr3	StringTie	exon	44848521	44848558	1000	+	.	gene_id "MSTRG.121432"; transcript_id "MSTRG.121432.18"; exon_number "28";
chr3	StringTie	exon	44851787	44851952	1000	+	.	gene_id "MSTRG.121432"; transcript_id "MSTRG.121432.18"; exon_number "29";
chr3	StringTie	exon	44852208	44852339	1000	+	.	gene_id "MSTRG.121432"; transcript_id "MSTRG.121432.18"; exon_number "30";
chr3	StringTie	exon	44852673	44853330	1000	+	.	gene_id "MSTRG.121432"; transcript_id "MSTRG.121432.18"; exon_number "31";
chr3	StringTie	transcript	44786361	44853354	1000	+	.	gene_id "MSTRG.121432"; transcript_id "MSTRG.121432.19";
chr3	StringTie	exon	44786361	44786574	1000	+	.	gene_id "MSTRG.121432"; transcript_id "MSTRG.121432.19"; exon_number "1";
chr3	StringTie	exon	44794217	44794426	1000	+	.	gene_id "MSTRG.121432"; transcript_id "MSTRG.121432.19"; exon_number "2";
chr3	StringTie	exon	44797551	44797676	1000	+	.	gene_id "MSTRG.121432"; transcript_id "MSTRG.121432.19"; exon_number "3";
chr3	StringTie	exon	44797834	44797956	1000	+	.	gene_id "MSTRG.121432"; transcript_id "MSTRG.121432.19"; exon_number "4";
chr3	StringTie	exon	44800314	44800437	1000	+	.	gene_id "MSTRG.121432"; transcript_id "MSTRG.121432.19"; exon_number "5";
chr3	StringTie	exon	44801450	44801526	1000	+	.	gene_id "MSTRG.121432"; transcript_id "MSTRG.121432.19"; exon_number "6";
chr3	StringTie	exon	44801765	44801974	1000	+	.	gene_id "MSTRG.121432"; transcript_id "MSTRG.121432.19"; exon_number "7";
chr3	StringTie	exon	44802814	44802991	1000	+	.	gene_id "MSTRG.121432"; transcript_id "MSTRG.121432.19"; exon_number "8";
chr3	StringTie	exon	44805027	44805168	1000	+	.	gene_id "MSTRG.121432"; transcript_id "MSTRG.121432.19"; exon_number "9";
chr3	StringTie	exon	44805845	44805986	1000	+	.	gene_id "MSTRG.121432"; transcript_id "MSTRG.121432.19"; exon_number "10";
chr3	StringTie	exon	44810846	44811043	1000	+	.	gene_id "MSTRG.121432"; transcript_id "MSTRG.121432.19"; exon_number "11";
chr3	StringTie	exon	44812182	44812289	1000	+	.	gene_id "MSTRG.121432"; transcript_id "MSTRG.121432.19"; exon_number "12";
chr3	StringTie	exon	44813075	44813180	1000	+	.	gene_id "MSTRG.121432"; transcript_id "MSTRG.121432.19"; exon_number "13";
chr3	StringTie	exon	44814911	44815076	1000	+	.	gene_id "MSTRG.121432"; transcript_id "MSTRG.121432.19"; exon_number "14";
chr3	StringTie	exon	44826039	44826306	1000	+	.	gene_id "MSTRG.121432"; transcript_id "MSTRG.121432.19"; exon_number "15";
chr3	StringTie	exon	44826375	44826460	1000	+	.	gene_id "MSTRG.121432"; transcript_id "MSTRG.121432.19"; exon_number "16";
chr3	StringTie	exon	44827459	44827528	1000	+	.	gene_id "MSTRG.121432"; transcript_id "MSTRG.121432.19"; exon_number "17";
chr3	StringTie	exon	44828214	44828300	1000	+	.	gene_id "MSTRG.121432"; transcript_id "MSTRG.121432.19"; exon_number "18";
chr3	StringTie	exon	44829971	44830075	1000	+	.	gene_id "MSTRG.121432"; transcript_id "MSTRG.121432.19"; exon_number "19";
chr3	StringTie	exon	44830896	44831018	1000	+	.	gene_id "MSTRG.121432"; transcript_id "MSTRG.121432.19"; exon_number "20";
chr3	StringTie	exon	44838275	44838421	1000	+	.	gene_id "MSTRG.121432"; transcript_id "MSTRG.121432.19"; exon_number "21";
chr3	StringTie	exon	44840355	44840456	1000	+	.	gene_id "MSTRG.121432"; transcript_id "MSTRG.121432.19"; exon_number "22";
chr3	StringTie	exon	44841074	44841238	1000	+	.	gene_id "MSTRG.121432"; transcript_id "MSTRG.121432.19"; exon_number "23";
chr3	StringTie	exon	44843125	44843234	1000	+	.	gene_id "MSTRG.121432"; transcript_id "MSTRG.121432.19"; exon_number "24";
chr3	StringTie	exon	44847985	44848057	1000	+	.	gene_id "MSTRG.121432"; transcript_id "MSTRG.121432.19"; exon_number "25";
chr3	StringTie	exon	44848521	44848558	1000	+	.	gene_id "MSTRG.121432"; transcript_id "MSTRG.121432.19"; exon_number "26";
chr3	StringTie	exon	44851787	44851952	1000	+	.	gene_id "MSTRG.121432"; transcript_id "MSTRG.121432.19"; exon_number "27";
chr3	StringTie	exon	44852208	44852339	1000	+	.	gene_id "MSTRG.121432"; transcript_id "MSTRG.121432.19"; exon_number "28";
chr3	StringTie	exon	44852673	44853354	1000	+	.	gene_id "MSTRG.121432"; transcript_id "MSTRG.121432.19"; exon_number "29";
chr3	StringTie	transcript	44761669	44874083	1000	+	.	gene_id "MSTRG.121432"; transcript_id "MSTRG.121432.2";
chr3	StringTie	exon	44761669	44761884	1000	+	.	gene_id "MSTRG.121432"; transcript_id "MSTRG.121432.2"; exon_number "1";
chr3	StringTie	exon	44766020	44766140	1000	+	.	gene_id "MSTRG.121432"; transcript_id "MSTRG.121432.2"; exon_number "2";
chr3	StringTie	exon	44774395	44774437	1000	+	.	gene_id "MSTRG.121432"; transcript_id "MSTRG.121432.2"; exon_number "3";
chr3	StringTie	exon	44775254	44775437	1000	+	.	gene_id "MSTRG.121432"; transcript_id "MSTRG.121432.2"; exon_number "4";
chr3	StringTie	exon	44778115	44778191	1000	+	.	gene_id "MSTRG.121432"; transcript_id "MSTRG.121432.2"; exon_number "5";
chr3	StringTie	exon	44780885	44780922	1000	+	.	gene_id "MSTRG.121432"; transcript_id "MSTRG.121432.2"; exon_number "6";
chr3	StringTie	exon	44784845	44784942	1000	+	.	gene_id "MSTRG.121432"; transcript_id "MSTRG.121432.2"; exon_number "7";
chr3	StringTie	exon	44786395	44786574	1000	+	.	gene_id "MSTRG.121432"; transcript_id "MSTRG.121432.2"; exon_number "8";
chr3	StringTie	exon	44794217	44794426	1000	+	.	gene_id "MSTRG.121432"; transcript_id "MSTRG.121432.2"; exon_number "9";
chr3	StringTie	exon	44797551	44797676	1000	+	.	gene_id "MSTRG.121432"; transcript_id "MSTRG.121432.2"; exon_number "10";
chr3	StringTie	exon	44797834	44797956	1000	+	.	gene_id "MSTRG.121432"; transcript_id "MSTRG.121432.2"; exon_number "11";
chr3	StringTie	exon	44800314	44800437	1000	+	.	gene_id "MSTRG.121432"; transcript_id "MSTRG.121432.2"; exon_number "12";
chr3	StringTie	exon	44801450	44801526	1000	+	.	gene_id "MSTRG.121432"; transcript_id "MSTRG.121432.2"; exon_number "13";
chr3	StringTie	exon	44801765	44801974	1000	+	.	gene_id "MSTRG.121432"; transcript_id "MSTRG.121432.2"; exon_number "14";
chr3	StringTie	exon	44802814	44802991	1000	+	.	gene_id "MSTRG.121432"; transcript_id "MSTRG.121432.2"; exon_number "15";
chr3	StringTie	exon	44805027	44805168	1000	+	.	gene_id "MSTRG.121432"; transcript_id "MSTRG.121432.2"; exon_number "16";
chr3	StringTie	exon	44805845	44805986	1000	+	.	gene_id "MSTRG.121432"; transcript_id "MSTRG.121432.2"; exon_number "17";
chr3	StringTie	exon	44810846	44811043	1000	+	.	gene_id "MSTRG.121432"; transcript_id "MSTRG.121432.2"; exon_number "18";
chr3	StringTie	exon	44812182	44812289	1000	+	.	gene_id "MSTRG.121432"; transcript_id "MSTRG.121432.2"; exon_number "19";
chr3	StringTie	exon	44813075	44813180	1000	+	.	gene_id "MSTRG.121432"; transcript_id "MSTRG.121432.2"; exon_number "20";
chr3	StringTie	exon	44814911	44815076	1000	+	.	gene_id "MSTRG.121432"; transcript_id "MSTRG.121432.2"; exon_number "21";
chr3	StringTie	exon	44826039	44826189	1000	+	.	gene_id "MSTRG.121432"; transcript_id "MSTRG.121432.2"; exon_number "22";
chr3	StringTie	exon	44826375	44826460	1000	+	.	gene_id "MSTRG.121432"; transcript_id "MSTRG.121432.2"; exon_number "23";
chr3	StringTie	exon	44827459	44827528	1000	+	.	gene_id "MSTRG.121432"; transcript_id "MSTRG.121432.2"; exon_number "24";
chr3	StringTie	exon	44828214	44828300	1000	+	.	gene_id "MSTRG.121432"; transcript_id "MSTRG.121432.2"; exon_number "25";
chr3	StringTie	exon	44829971	44830075	1000	+	.	gene_id "MSTRG.121432"; transcript_id "MSTRG.121432.2"; exon_number "26";
chr3	StringTie	exon	44830896	44831018	1000	+	.	gene_id "MSTRG.121432"; transcript_id "MSTRG.121432.2"; exon_number "27";
chr3	StringTie	exon	44838275	44838421	1000	+	.	gene_id "MSTRG.121432"; transcript_id "MSTRG.121432.2"; exon_number "28";
chr3	StringTie	exon	44840355	44840456	1000	+	.	gene_id "MSTRG.121432"; transcript_id "MSTRG.121432.2"; exon_number "29";
chr3	StringTie	exon	44841074	44841238	1000	+	.	gene_id "MSTRG.121432"; transcript_id "MSTRG.121432.2"; exon_number "30";
chr3	StringTie	exon	44843125	44843234	1000	+	.	gene_id "MSTRG.121432"; transcript_id "MSTRG.121432.2"; exon_number "31";
chr3	StringTie	exon	44847985	44848057	1000	+	.	gene_id "MSTRG.121432"; transcript_id "MSTRG.121432.2"; exon_number "32";
chr3	StringTie	exon	44848521	44848558	1000	+	.	gene_id "MSTRG.121432"; transcript_id "MSTRG.121432.2"; exon_number "33";
chr3	StringTie	exon	44851787	44851952	1000	+	.	gene_id "MSTRG.121432"; transcript_id "MSTRG.121432.2"; exon_number "34";
chr3	StringTie	exon	44852208	44852339	1000	+	.	gene_id "MSTRG.121432"; transcript_id "MSTRG.121432.2"; exon_number "35";
chr3	StringTie	exon	44852673	44852794	1000	+	.	gene_id "MSTRG.121432"; transcript_id "MSTRG.121432.2"; exon_number "36";
chr3	StringTie	exon	44873329	44874083	1000	+	.	gene_id "MSTRG.121432"; transcript_id "MSTRG.121432.2"; exon_number "37";
chr3	StringTie	transcript	44794220	44874065	1000	+	.	gene_id "MSTRG.121432"; transcript_id "MSTRG.121432.20";
chr3	StringTie	exon	44794220	44794426	1000	+	.	gene_id "MSTRG.121432"; transcript_id "MSTRG.121432.20"; exon_number "1";
chr3	StringTie	exon	44797551	44797676	1000	+	.	gene_id "MSTRG.121432"; transcript_id "MSTRG.121432.20"; exon_number "2";
chr3	StringTie	exon	44797834	44797956	1000	+	.	gene_id "MSTRG.121432"; transcript_id "MSTRG.121432.20"; exon_number "3";
chr3	StringTie	exon	44800314	44800437	1000	+	.	gene_id "MSTRG.121432"; transcript_id "MSTRG.121432.20"; exon_number "4";
chr3	StringTie	exon	44801450	44801526	1000	+	.	gene_id "MSTRG.121432"; transcript_id "MSTRG.121432.20"; exon_number "5";
chr3	StringTie	exon	44801765	44801974	1000	+	.	gene_id "MSTRG.121432"; transcript_id "MSTRG.121432.20"; exon_number "6";
chr3	StringTie	exon	44802814	44802991	1000	+	.	gene_id "MSTRG.121432"; transcript_id "MSTRG.121432.20"; exon_number "7";
chr3	StringTie	exon	44805027	44805168	1000	+	.	gene_id "MSTRG.121432"; transcript_id "MSTRG.121432.20"; exon_number "8";
chr3	StringTie	exon	44805845	44805986	1000	+	.	gene_id "MSTRG.121432"; transcript_id "MSTRG.121432.20"; exon_number "9";
chr3	StringTie	exon	44807817	44807885	1000	+	.	gene_id "MSTRG.121432"; transcript_id "MSTRG.121432.20"; exon_number "10";
chr3	StringTie	exon	44810846	44811043	1000	+	.	gene_id "MSTRG.121432"; transcript_id "MSTRG.121432.20"; exon_number "11";
chr3	StringTie	exon	44812182	44812289	1000	+	.	gene_id "MSTRG.121432"; transcript_id "MSTRG.121432.20"; exon_number "12";
chr3	StringTie	exon	44813075	44813180	1000	+	.	gene_id "MSTRG.121432"; transcript_id "MSTRG.121432.20"; exon_number "13";
chr3	StringTie	exon	44814911	44815076	1000	+	.	gene_id "MSTRG.121432"; transcript_id "MSTRG.121432.20"; exon_number "14";
chr3	StringTie	exon	44826039	44826460	1000	+	.	gene_id "MSTRG.121432"; transcript_id "MSTRG.121432.20"; exon_number "15";
chr3	StringTie	exon	44827459	44827528	1000	+	.	gene_id "MSTRG.121432"; transcript_id "MSTRG.121432.20"; exon_number "16";
chr3	StringTie	exon	44828214	44828300	1000	+	.	gene_id "MSTRG.121432"; transcript_id "MSTRG.121432.20"; exon_number "17";
chr3	StringTie	exon	44829971	44830075	1000	+	.	gene_id "MSTRG.121432"; transcript_id "MSTRG.121432.20"; exon_number "18";
chr3	StringTie	exon	44830896	44831018	1000	+	.	gene_id "MSTRG.121432"; transcript_id "MSTRG.121432.20"; exon_number "19";
chr3	StringTie	exon	44838275	44838421	1000	+	.	gene_id "MSTRG.121432"; transcript_id "MSTRG.121432.20"; exon_number "20";
chr3	StringTie	exon	44840355	44840456	1000	+	.	gene_id "MSTRG.121432"; transcript_id "MSTRG.121432.20"; exon_number "21";
chr3	StringTie	exon	44841074	44841238	1000	+	.	gene_id "MSTRG.121432"; transcript_id "MSTRG.121432.20"; exon_number "22";
chr3	StringTie	exon	44843125	44843234	1000	+	.	gene_id "MSTRG.121432"; transcript_id "MSTRG.121432.20"; exon_number "23";
chr3	StringTie	exon	44847985	44848057	1000	+	.	gene_id "MSTRG.121432"; transcript_id "MSTRG.121432.20"; exon_number "24";
chr3	StringTie	exon	44848521	44848558	1000	+	.	gene_id "MSTRG.121432"; transcript_id "MSTRG.121432.20"; exon_number "25";
chr3	StringTie	exon	44851787	44851952	1000	+	.	gene_id "MSTRG.121432"; transcript_id "MSTRG.121432.20"; exon_number "26";
chr3	StringTie	exon	44852208	44852339	1000	+	.	gene_id "MSTRG.121432"; transcript_id "MSTRG.121432.20"; exon_number "27";
chr3	StringTie	exon	44852673	44852794	1000	+	.	gene_id "MSTRG.121432"; transcript_id "MSTRG.121432.20"; exon_number "28";
chr3	StringTie	exon	44873329	44874065	1000	+	.	gene_id "MSTRG.121432"; transcript_id "MSTRG.121432.20"; exon_number "29";
chr3	StringTie	transcript	44796813	44873376	1000	+	.	gene_id "MSTRG.121432"; transcript_id "MSTRG.121432.21";
chr3	StringTie	exon	44796813	44796841	1000	+	.	gene_id "MSTRG.121432"; transcript_id "MSTRG.121432.21"; exon_number "1";
chr3	StringTie	exon	44797551	44797676	1000	+	.	gene_id "MSTRG.121432"; transcript_id "MSTRG.121432.21"; exon_number "2";
chr3	StringTie	exon	44797834	44797956	1000	+	.	gene_id "MSTRG.121432"; transcript_id "MSTRG.121432.21"; exon_number "3";
chr3	StringTie	exon	44800314	44800437	1000	+	.	gene_id "MSTRG.121432"; transcript_id "MSTRG.121432.21"; exon_number "4";
chr3	StringTie	exon	44801450	44801526	1000	+	.	gene_id "MSTRG.121432"; transcript_id "MSTRG.121432.21"; exon_number "5";
chr3	StringTie	exon	44801765	44801974	1000	+	.	gene_id "MSTRG.121432"; transcript_id "MSTRG.121432.21"; exon_number "6";
chr3	StringTie	exon	44802814	44802991	1000	+	.	gene_id "MSTRG.121432"; transcript_id "MSTRG.121432.21"; exon_number "7";
chr3	StringTie	exon	44805027	44805168	1000	+	.	gene_id "MSTRG.121432"; transcript_id "MSTRG.121432.21"; exon_number "8";
chr3	StringTie	exon	44805845	44805986	1000	+	.	gene_id "MSTRG.121432"; transcript_id "MSTRG.121432.21"; exon_number "9";
chr3	StringTie	exon	44810846	44811043	1000	+	.	gene_id "MSTRG.121432"; transcript_id "MSTRG.121432.21"; exon_number "10";
chr3	StringTie	exon	44812182	44812289	1000	+	.	gene_id "MSTRG.121432"; transcript_id "MSTRG.121432.21"; exon_number "11";
chr3	StringTie	exon	44813075	44813180	1000	+	.	gene_id "MSTRG.121432"; transcript_id "MSTRG.121432.21"; exon_number "12";
chr3	StringTie	exon	44814911	44815076	1000	+	.	gene_id "MSTRG.121432"; transcript_id "MSTRG.121432.21"; exon_number "13";
chr3	StringTie	exon	44826039	44826189	1000	+	.	gene_id "MSTRG.121432"; transcript_id "MSTRG.121432.21"; exon_number "14";
chr3	StringTie	exon	44826375	44826460	1000	+	.	gene_id "MSTRG.121432"; transcript_id "MSTRG.121432.21"; exon_number "15";
chr3	StringTie	exon	44827459	44827528	1000	+	.	gene_id "MSTRG.121432"; transcript_id "MSTRG.121432.21"; exon_number "16";
chr3	StringTie	exon	44828214	44828300	1000	+	.	gene_id "MSTRG.121432"; transcript_id "MSTRG.121432.21"; exon_number "17";
chr3	StringTie	exon	44829971	44830075	1000	+	.	gene_id "MSTRG.121432"; transcript_id "MSTRG.121432.21"; exon_number "18";
chr3	StringTie	exon	44830896	44831018	1000	+	.	gene_id "MSTRG.121432"; transcript_id "MSTRG.121432.21"; exon_number "19";
chr3	StringTie	exon	44838275	44838421	1000	+	.	gene_id "MSTRG.121432"; transcript_id "MSTRG.121432.21"; exon_number "20";
chr3	StringTie	exon	44840355	44840456	1000	+	.	gene_id "MSTRG.121432"; transcript_id "MSTRG.121432.21"; exon_number "21";
chr3	StringTie	exon	44841074	44841238	1000	+	.	gene_id "MSTRG.121432"; transcript_id "MSTRG.121432.21"; exon_number "22";
chr3	StringTie	exon	44843125	44843234	1000	+	.	gene_id "MSTRG.121432"; transcript_id "MSTRG.121432.21"; exon_number "23";
chr3	StringTie	exon	44847985	44848057	1000	+	.	gene_id "MSTRG.121432"; transcript_id "MSTRG.121432.21"; exon_number "24";
chr3	StringTie	exon	44848521	44848558	1000	+	.	gene_id "MSTRG.121432"; transcript_id "MSTRG.121432.21"; exon_number "25";
chr3	StringTie	exon	44851787	44851952	1000	+	.	gene_id "MSTRG.121432"; transcript_id "MSTRG.121432.21"; exon_number "26";
chr3	StringTie	exon	44852208	44852339	1000	+	.	gene_id "MSTRG.121432"; transcript_id "MSTRG.121432.21"; exon_number "27";
chr3	StringTie	exon	44852673	44852794	1000	+	.	gene_id "MSTRG.121432"; transcript_id "MSTRG.121432.21"; exon_number "28";
chr3	StringTie	exon	44873329	44873376	1000	+	.	gene_id "MSTRG.121432"; transcript_id "MSTRG.121432.21"; exon_number "29";
chr3	StringTie	transcript	44799213	44853339	1000	+	.	gene_id "MSTRG.121432"; transcript_id "MSTRG.121432.23";
chr3	StringTie	exon	44799213	44799291	1000	+	.	gene_id "MSTRG.121432"; transcript_id "MSTRG.121432.23"; exon_number "1";
chr3	StringTie	exon	44800314	44800437	1000	+	.	gene_id "MSTRG.121432"; transcript_id "MSTRG.121432.23"; exon_number "2";
chr3	StringTie	exon	44801450	44801526	1000	+	.	gene_id "MSTRG.121432"; transcript_id "MSTRG.121432.23"; exon_number "3";
chr3	StringTie	exon	44801765	44801974	1000	+	.	gene_id "MSTRG.121432"; transcript_id "MSTRG.121432.23"; exon_number "4";
chr3	StringTie	exon	44802814	44802991	1000	+	.	gene_id "MSTRG.121432"; transcript_id "MSTRG.121432.23"; exon_number "5";
chr3	StringTie	exon	44805027	44805168	1000	+	.	gene_id "MSTRG.121432"; transcript_id "MSTRG.121432.23"; exon_number "6";
chr3	StringTie	exon	44805845	44805986	1000	+	.	gene_id "MSTRG.121432"; transcript_id "MSTRG.121432.23"; exon_number "7";
chr3	StringTie	exon	44810846	44811043	1000	+	.	gene_id "MSTRG.121432"; transcript_id "MSTRG.121432.23"; exon_number "8";
chr3	StringTie	exon	44812182	44812289	1000	+	.	gene_id "MSTRG.121432"; transcript_id "MSTRG.121432.23"; exon_number "9";
chr3	StringTie	exon	44813075	44813180	1000	+	.	gene_id "MSTRG.121432"; transcript_id "MSTRG.121432.23"; exon_number "10";
chr3	StringTie	exon	44814911	44815076	1000	+	.	gene_id "MSTRG.121432"; transcript_id "MSTRG.121432.23"; exon_number "11";
chr3	StringTie	exon	44826039	44826460	1000	+	.	gene_id "MSTRG.121432"; transcript_id "MSTRG.121432.23"; exon_number "12";
chr3	StringTie	exon	44827459	44827528	1000	+	.	gene_id "MSTRG.121432"; transcript_id "MSTRG.121432.23"; exon_number "13";
chr3	StringTie	exon	44828214	44828300	1000	+	.	gene_id "MSTRG.121432"; transcript_id "MSTRG.121432.23"; exon_number "14";
chr3	StringTie	exon	44829971	44830075	1000	+	.	gene_id "MSTRG.121432"; transcript_id "MSTRG.121432.23"; exon_number "15";
chr3	StringTie	exon	44830896	44831018	1000	+	.	gene_id "MSTRG.121432"; transcript_id "MSTRG.121432.23"; exon_number "16";
chr3	StringTie	exon	44838275	44838421	1000	+	.	gene_id "MSTRG.121432"; transcript_id "MSTRG.121432.23"; exon_number "17";
chr3	StringTie	exon	44840355	44840456	1000	+	.	gene_id "MSTRG.121432"; transcript_id "MSTRG.121432.23"; exon_number "18";
chr3	StringTie	exon	44841074	44841238	1000	+	.	gene_id "MSTRG.121432"; transcript_id "MSTRG.121432.23"; exon_number "19";
chr3	StringTie	exon	44843125	44843234	1000	+	.	gene_id "MSTRG.121432"; transcript_id "MSTRG.121432.23"; exon_number "20";
chr3	StringTie	exon	44847985	44848057	1000	+	.	gene_id "MSTRG.121432"; transcript_id "MSTRG.121432.23"; exon_number "21";
chr3	StringTie	exon	44848521	44848558	1000	+	.	gene_id "MSTRG.121432"; transcript_id "MSTRG.121432.23"; exon_number "22";
chr3	StringTie	exon	44851787	44851952	1000	+	.	gene_id "MSTRG.121432"; transcript_id "MSTRG.121432.23"; exon_number "23";
chr3	StringTie	exon	44852208	44852339	1000	+	.	gene_id "MSTRG.121432"; transcript_id "MSTRG.121432.23"; exon_number "24";
chr3	StringTie	exon	44852673	44853339	1000	+	.	gene_id "MSTRG.121432"; transcript_id "MSTRG.121432.23"; exon_number "25";
chr3	StringTie	transcript	44802307	44874096	1000	+	.	gene_id "MSTRG.121432"; transcript_id "MSTRG.121432.25";
chr3	StringTie	exon	44802307	44802328	1000	+	.	gene_id "MSTRG.121432"; transcript_id "MSTRG.121432.25"; exon_number "1";
chr3	StringTie	exon	44802814	44802991	1000	+	.	gene_id "MSTRG.121432"; transcript_id "MSTRG.121432.25"; exon_number "2";
chr3	StringTie	exon	44805027	44805168	1000	+	.	gene_id "MSTRG.121432"; transcript_id "MSTRG.121432.25"; exon_number "3";
chr3	StringTie	exon	44805845	44805986	1000	+	.	gene_id "MSTRG.121432"; transcript_id "MSTRG.121432.25"; exon_number "4";
chr3	StringTie	exon	44810846	44811043	1000	+	.	gene_id "MSTRG.121432"; transcript_id "MSTRG.121432.25"; exon_number "5";
chr3	StringTie	exon	44812182	44812289	1000	+	.	gene_id "MSTRG.121432"; transcript_id "MSTRG.121432.25"; exon_number "6";
chr3	StringTie	exon	44813075	44813180	1000	+	.	gene_id "MSTRG.121432"; transcript_id "MSTRG.121432.25"; exon_number "7";
chr3	StringTie	exon	44814911	44815076	1000	+	.	gene_id "MSTRG.121432"; transcript_id "MSTRG.121432.25"; exon_number "8";
chr3	StringTie	exon	44826039	44826460	1000	+	.	gene_id "MSTRG.121432"; transcript_id "MSTRG.121432.25"; exon_number "9";
chr3	StringTie	exon	44827459	44827528	1000	+	.	gene_id "MSTRG.121432"; transcript_id "MSTRG.121432.25"; exon_number "10";
chr3	StringTie	exon	44828214	44828300	1000	+	.	gene_id "MSTRG.121432"; transcript_id "MSTRG.121432.25"; exon_number "11";
chr3	StringTie	exon	44829971	44830075	1000	+	.	gene_id "MSTRG.121432"; transcript_id "MSTRG.121432.25"; exon_number "12";
chr3	StringTie	exon	44830896	44831018	1000	+	.	gene_id "MSTRG.121432"; transcript_id "MSTRG.121432.25"; exon_number "13";
chr3	StringTie	exon	44838275	44838421	1000	+	.	gene_id "MSTRG.121432"; transcript_id "MSTRG.121432.25"; exon_number "14";
chr3	StringTie	exon	44840355	44840456	1000	+	.	gene_id "MSTRG.121432"; transcript_id "MSTRG.121432.25"; exon_number "15";
chr3	StringTie	exon	44841074	44841238	1000	+	.	gene_id "MSTRG.121432"; transcript_id "MSTRG.121432.25"; exon_number "16";
chr3	StringTie	exon	44843125	44843234	1000	+	.	gene_id "MSTRG.121432"; transcript_id "MSTRG.121432.25"; exon_number "17";
chr3	StringTie	exon	44847985	44848057	1000	+	.	gene_id "MSTRG.121432"; transcript_id "MSTRG.121432.25"; exon_number "18";
chr3	StringTie	exon	44848521	44848558	1000	+	.	gene_id "MSTRG.121432"; transcript_id "MSTRG.121432.25"; exon_number "19";
chr3	StringTie	exon	44851787	44851952	1000	+	.	gene_id "MSTRG.121432"; transcript_id "MSTRG.121432.25"; exon_number "20";
chr3	StringTie	exon	44852208	44852339	1000	+	.	gene_id "MSTRG.121432"; transcript_id "MSTRG.121432.25"; exon_number "21";
chr3	StringTie	exon	44852673	44852794	1000	+	.	gene_id "MSTRG.121432"; transcript_id "MSTRG.121432.25"; exon_number "22";
chr3	StringTie	exon	44873329	44874096	1000	+	.	gene_id "MSTRG.121432"; transcript_id "MSTRG.121432.25"; exon_number "23";
chr3	StringTie	transcript	44807812	44853354	1000	+	.	gene_id "MSTRG.121432"; transcript_id "MSTRG.121432.26";
chr3	StringTie	exon	44807812	44807885	1000	+	.	gene_id "MSTRG.121432"; transcript_id "MSTRG.121432.26"; exon_number "1";
chr3	StringTie	exon	44810846	44811043	1000	+	.	gene_id "MSTRG.121432"; transcript_id "MSTRG.121432.26"; exon_number "2";
chr3	StringTie	exon	44812182	44812289	1000	+	.	gene_id "MSTRG.121432"; transcript_id "MSTRG.121432.26"; exon_number "3";
chr3	StringTie	exon	44813075	44813180	1000	+	.	gene_id "MSTRG.121432"; transcript_id "MSTRG.121432.26"; exon_number "4";
chr3	StringTie	exon	44814911	44815076	1000	+	.	gene_id "MSTRG.121432"; transcript_id "MSTRG.121432.26"; exon_number "5";
chr3	StringTie	exon	44826039	44826460	1000	+	.	gene_id "MSTRG.121432"; transcript_id "MSTRG.121432.26"; exon_number "6";
chr3	StringTie	exon	44827459	44827528	1000	+	.	gene_id "MSTRG.121432"; transcript_id "MSTRG.121432.26"; exon_number "7";
chr3	StringTie	exon	44828214	44828300	1000	+	.	gene_id "MSTRG.121432"; transcript_id "MSTRG.121432.26"; exon_number "8";
chr3	StringTie	exon	44829971	44830075	1000	+	.	gene_id "MSTRG.121432"; transcript_id "MSTRG.121432.26"; exon_number "9";
chr3	StringTie	exon	44830896	44831018	1000	+	.	gene_id "MSTRG.121432"; transcript_id "MSTRG.121432.26"; exon_number "10";
chr3	StringTie	exon	44838275	44838421	1000	+	.	gene_id "MSTRG.121432"; transcript_id "MSTRG.121432.26"; exon_number "11";
chr3	StringTie	exon	44840355	44840456	1000	+	.	gene_id "MSTRG.121432"; transcript_id "MSTRG.121432.26"; exon_number "12";
chr3	StringTie	exon	44841074	44841238	1000	+	.	gene_id "MSTRG.121432"; transcript_id "MSTRG.121432.26"; exon_number "13";
chr3	StringTie	exon	44843125	44843234	1000	+	.	gene_id "MSTRG.121432"; transcript_id "MSTRG.121432.26"; exon_number "14";
chr3	StringTie	exon	44843521	44843708	1000	+	.	gene_id "MSTRG.121432"; transcript_id "MSTRG.121432.26"; exon_number "15";
chr3	StringTie	exon	44847985	44848057	1000	+	.	gene_id "MSTRG.121432"; transcript_id "MSTRG.121432.26"; exon_number "16";
chr3	StringTie	exon	44848521	44848558	1000	+	.	gene_id "MSTRG.121432"; transcript_id "MSTRG.121432.26"; exon_number "17";
chr3	StringTie	exon	44851787	44851952	1000	+	.	gene_id "MSTRG.121432"; transcript_id "MSTRG.121432.26"; exon_number "18";
chr3	StringTie	exon	44852208	44852339	1000	+	.	gene_id "MSTRG.121432"; transcript_id "MSTRG.121432.26"; exon_number "19";
chr3	StringTie	exon	44852673	44853354	1000	+	.	gene_id "MSTRG.121432"; transcript_id "MSTRG.121432.26"; exon_number "20";
chr3	StringTie	transcript	44811874	44874102	1000	+	.	gene_id "MSTRG.121432"; transcript_id "MSTRG.121432.27";
chr3	StringTie	exon	44811874	44811903	1000	+	.	gene_id "MSTRG.121432"; transcript_id "MSTRG.121432.27"; exon_number "1";
chr3	StringTie	exon	44812182	44812289	1000	+	.	gene_id "MSTRG.121432"; transcript_id "MSTRG.121432.27"; exon_number "2";
chr3	StringTie	exon	44813075	44813180	1000	+	.	gene_id "MSTRG.121432"; transcript_id "MSTRG.121432.27"; exon_number "3";
chr3	StringTie	exon	44814911	44815076	1000	+	.	gene_id "MSTRG.121432"; transcript_id "MSTRG.121432.27"; exon_number "4";
chr3	StringTie	exon	44826039	44826189	1000	+	.	gene_id "MSTRG.121432"; transcript_id "MSTRG.121432.27"; exon_number "5";
chr3	StringTie	exon	44826375	44826460	1000	+	.	gene_id "MSTRG.121432"; transcript_id "MSTRG.121432.27"; exon_number "6";
chr3	StringTie	exon	44827459	44827528	1000	+	.	gene_id "MSTRG.121432"; transcript_id "MSTRG.121432.27"; exon_number "7";
chr3	StringTie	exon	44828214	44828300	1000	+	.	gene_id "MSTRG.121432"; transcript_id "MSTRG.121432.27"; exon_number "8";
chr3	StringTie	exon	44829971	44830075	1000	+	.	gene_id "MSTRG.121432"; transcript_id "MSTRG.121432.27"; exon_number "9";
chr3	StringTie	exon	44830896	44831018	1000	+	.	gene_id "MSTRG.121432"; transcript_id "MSTRG.121432.27"; exon_number "10";
chr3	StringTie	exon	44838275	44838421	1000	+	.	gene_id "MSTRG.121432"; transcript_id "MSTRG.121432.27"; exon_number "11";
chr3	StringTie	exon	44840355	44840456	1000	+	.	gene_id "MSTRG.121432"; transcript_id "MSTRG.121432.27"; exon_number "12";
chr3	StringTie	exon	44841074	44841238	1000	+	.	gene_id "MSTRG.121432"; transcript_id "MSTRG.121432.27"; exon_number "13";
chr3	StringTie	exon	44843125	44843234	1000	+	.	gene_id "MSTRG.121432"; transcript_id "MSTRG.121432.27"; exon_number "14";
chr3	StringTie	exon	44847985	44848057	1000	+	.	gene_id "MSTRG.121432"; transcript_id "MSTRG.121432.27"; exon_number "15";
chr3	StringTie	exon	44848521	44848558	1000	+	.	gene_id "MSTRG.121432"; transcript_id "MSTRG.121432.27"; exon_number "16";
chr3	StringTie	exon	44851787	44851952	1000	+	.	gene_id "MSTRG.121432"; transcript_id "MSTRG.121432.27"; exon_number "17";
chr3	StringTie	exon	44852208	44852339	1000	+	.	gene_id "MSTRG.121432"; transcript_id "MSTRG.121432.27"; exon_number "18";
chr3	StringTie	exon	44852673	44852794	1000	+	.	gene_id "MSTRG.121432"; transcript_id "MSTRG.121432.27"; exon_number "19";
chr3	StringTie	exon	44873329	44874102	1000	+	.	gene_id "MSTRG.121432"; transcript_id "MSTRG.121432.27"; exon_number "20";
chr3	StringTie	transcript	44825872	44853236	1000	+	.	gene_id "MSTRG.121432"; transcript_id "MSTRG.121432.29";
chr3	StringTie	exon	44825872	44825929	1000	+	.	gene_id "MSTRG.121432"; transcript_id "MSTRG.121432.29"; exon_number "1";
chr3	StringTie	exon	44826039	44826189	1000	+	.	gene_id "MSTRG.121432"; transcript_id "MSTRG.121432.29"; exon_number "2";
chr3	StringTie	exon	44826375	44826460	1000	+	.	gene_id "MSTRG.121432"; transcript_id "MSTRG.121432.29"; exon_number "3";
chr3	StringTie	exon	44827459	44827528	1000	+	.	gene_id "MSTRG.121432"; transcript_id "MSTRG.121432.29"; exon_number "4";
chr3	StringTie	exon	44828214	44828300	1000	+	.	gene_id "MSTRG.121432"; transcript_id "MSTRG.121432.29"; exon_number "5";
chr3	StringTie	exon	44829971	44830075	1000	+	.	gene_id "MSTRG.121432"; transcript_id "MSTRG.121432.29"; exon_number "6";
chr3	StringTie	exon	44830896	44831018	1000	+	.	gene_id "MSTRG.121432"; transcript_id "MSTRG.121432.29"; exon_number "7";
chr3	StringTie	exon	44838275	44838421	1000	+	.	gene_id "MSTRG.121432"; transcript_id "MSTRG.121432.29"; exon_number "8";
chr3	StringTie	exon	44840355	44840456	1000	+	.	gene_id "MSTRG.121432"; transcript_id "MSTRG.121432.29"; exon_number "9";
chr3	StringTie	exon	44841074	44841238	1000	+	.	gene_id "MSTRG.121432"; transcript_id "MSTRG.121432.29"; exon_number "10";
chr3	StringTie	exon	44843125	44843234	1000	+	.	gene_id "MSTRG.121432"; transcript_id "MSTRG.121432.29"; exon_number "11";
chr3	StringTie	exon	44847985	44848057	1000	+	.	gene_id "MSTRG.121432"; transcript_id "MSTRG.121432.29"; exon_number "12";
chr3	StringTie	exon	44848521	44848558	1000	+	.	gene_id "MSTRG.121432"; transcript_id "MSTRG.121432.29"; exon_number "13";
chr3	StringTie	exon	44851787	44851952	1000	+	.	gene_id "MSTRG.121432"; transcript_id "MSTRG.121432.29"; exon_number "14";
chr3	StringTie	exon	44852208	44852339	1000	+	.	gene_id "MSTRG.121432"; transcript_id "MSTRG.121432.29"; exon_number "15";
chr3	StringTie	exon	44852673	44853236	1000	+	.	gene_id "MSTRG.121432"; transcript_id "MSTRG.121432.29"; exon_number "16";
chr3	StringTie	transcript	44761676	44874065	1000	+	.	gene_id "MSTRG.121432"; transcript_id "MSTRG.121432.3";
chr3	StringTie	exon	44761676	44761884	1000	+	.	gene_id "MSTRG.121432"; transcript_id "MSTRG.121432.3"; exon_number "1";
chr3	StringTie	exon	44774395	44774437	1000	+	.	gene_id "MSTRG.121432"; transcript_id "MSTRG.121432.3"; exon_number "2";
chr3	StringTie	exon	44775254	44775437	1000	+	.	gene_id "MSTRG.121432"; transcript_id "MSTRG.121432.3"; exon_number "3";
chr3	StringTie	exon	44778115	44778191	1000	+	.	gene_id "MSTRG.121432"; transcript_id "MSTRG.121432.3"; exon_number "4";
chr3	StringTie	exon	44780885	44780922	1000	+	.	gene_id "MSTRG.121432"; transcript_id "MSTRG.121432.3"; exon_number "5";
chr3	StringTie	exon	44784845	44784942	1000	+	.	gene_id "MSTRG.121432"; transcript_id "MSTRG.121432.3"; exon_number "6";
chr3	StringTie	exon	44786395	44786574	1000	+	.	gene_id "MSTRG.121432"; transcript_id "MSTRG.121432.3"; exon_number "7";
chr3	StringTie	exon	44794217	44794426	1000	+	.	gene_id "MSTRG.121432"; transcript_id "MSTRG.121432.3"; exon_number "8";
chr3	StringTie	exon	44797551	44797676	1000	+	.	gene_id "MSTRG.121432"; transcript_id "MSTRG.121432.3"; exon_number "9";
chr3	StringTie	exon	44797834	44797956	1000	+	.	gene_id "MSTRG.121432"; transcript_id "MSTRG.121432.3"; exon_number "10";
chr3	StringTie	exon	44800314	44800437	1000	+	.	gene_id "MSTRG.121432"; transcript_id "MSTRG.121432.3"; exon_number "11";
chr3	StringTie	exon	44801450	44801526	1000	+	.	gene_id "MSTRG.121432"; transcript_id "MSTRG.121432.3"; exon_number "12";
chr3	StringTie	exon	44801765	44801974	1000	+	.	gene_id "MSTRG.121432"; transcript_id "MSTRG.121432.3"; exon_number "13";
chr3	StringTie	exon	44802814	44802991	1000	+	.	gene_id "MSTRG.121432"; transcript_id "MSTRG.121432.3"; exon_number "14";
chr3	StringTie	exon	44805027	44805168	1000	+	.	gene_id "MSTRG.121432"; transcript_id "MSTRG.121432.3"; exon_number "15";
chr3	StringTie	exon	44805845	44805986	1000	+	.	gene_id "MSTRG.121432"; transcript_id "MSTRG.121432.3"; exon_number "16";
chr3	StringTie	exon	44810846	44811043	1000	+	.	gene_id "MSTRG.121432"; transcript_id "MSTRG.121432.3"; exon_number "17";
chr3	StringTie	exon	44812182	44812289	1000	+	.	gene_id "MSTRG.121432"; transcript_id "MSTRG.121432.3"; exon_number "18";
chr3	StringTie	exon	44813075	44813180	1000	+	.	gene_id "MSTRG.121432"; transcript_id "MSTRG.121432.3"; exon_number "19";
chr3	StringTie	exon	44814911	44815076	1000	+	.	gene_id "MSTRG.121432"; transcript_id "MSTRG.121432.3"; exon_number "20";
chr3	StringTie	exon	44826039	44826189	1000	+	.	gene_id "MSTRG.121432"; transcript_id "MSTRG.121432.3"; exon_number "21";
chr3	StringTie	exon	44826375	44826460	1000	+	.	gene_id "MSTRG.121432"; transcript_id "MSTRG.121432.3"; exon_number "22";
chr3	StringTie	exon	44827459	44827528	1000	+	.	gene_id "MSTRG.121432"; transcript_id "MSTRG.121432.3"; exon_number "23";
chr3	StringTie	exon	44828214	44828300	1000	+	.	gene_id "MSTRG.121432"; transcript_id "MSTRG.121432.3"; exon_number "24";
chr3	StringTie	exon	44829971	44830075	1000	+	.	gene_id "MSTRG.121432"; transcript_id "MSTRG.121432.3"; exon_number "25";
chr3	StringTie	exon	44830896	44831018	1000	+	.	gene_id "MSTRG.121432"; transcript_id "MSTRG.121432.3"; exon_number "26";
chr3	StringTie	exon	44838275	44838421	1000	+	.	gene_id "MSTRG.121432"; transcript_id "MSTRG.121432.3"; exon_number "27";
chr3	StringTie	exon	44840355	44840456	1000	+	.	gene_id "MSTRG.121432"; transcript_id "MSTRG.121432.3"; exon_number "28";
chr3	StringTie	exon	44841074	44841238	1000	+	.	gene_id "MSTRG.121432"; transcript_id "MSTRG.121432.3"; exon_number "29";
chr3	StringTie	exon	44843125	44843234	1000	+	.	gene_id "MSTRG.121432"; transcript_id "MSTRG.121432.3"; exon_number "30";
chr3	StringTie	exon	44847985	44848057	1000	+	.	gene_id "MSTRG.121432"; transcript_id "MSTRG.121432.3"; exon_number "31";
chr3	StringTie	exon	44848521	44848558	1000	+	.	gene_id "MSTRG.121432"; transcript_id "MSTRG.121432.3"; exon_number "32";
chr3	StringTie	exon	44851787	44851952	1000	+	.	gene_id "MSTRG.121432"; transcript_id "MSTRG.121432.3"; exon_number "33";
chr3	StringTie	exon	44852208	44852339	1000	+	.	gene_id "MSTRG.121432"; transcript_id "MSTRG.121432.3"; exon_number "34";
chr3	StringTie	exon	44852673	44852794	1000	+	.	gene_id "MSTRG.121432"; transcript_id "MSTRG.121432.3"; exon_number "35";
chr3	StringTie	exon	44864197	44864343	1000	+	.	gene_id "MSTRG.121432"; transcript_id "MSTRG.121432.3"; exon_number "36";
chr3	StringTie	exon	44865040	44865671	1000	+	.	gene_id "MSTRG.121432"; transcript_id "MSTRG.121432.3"; exon_number "37";
chr3	StringTie	exon	44873329	44874065	1000	+	.	gene_id "MSTRG.121432"; transcript_id "MSTRG.121432.3"; exon_number "38";
chr3	StringTie	transcript	44830023	44874358	1000	+	.	gene_id "MSTRG.121432"; transcript_id "MSTRG.121432.30";
chr3	StringTie	exon	44830023	44830075	1000	+	.	gene_id "MSTRG.121432"; transcript_id "MSTRG.121432.30"; exon_number "1";
chr3	StringTie	exon	44830896	44831018	1000	+	.	gene_id "MSTRG.121432"; transcript_id "MSTRG.121432.30"; exon_number "2";
chr3	StringTie	exon	44838275	44838421	1000	+	.	gene_id "MSTRG.121432"; transcript_id "MSTRG.121432.30"; exon_number "3";
chr3	StringTie	exon	44840355	44840456	1000	+	.	gene_id "MSTRG.121432"; transcript_id "MSTRG.121432.30"; exon_number "4";
chr3	StringTie	exon	44841074	44841238	1000	+	.	gene_id "MSTRG.121432"; transcript_id "MSTRG.121432.30"; exon_number "5";
chr3	StringTie	exon	44843105	44843234	1000	+	.	gene_id "MSTRG.121432"; transcript_id "MSTRG.121432.30"; exon_number "6";
chr3	StringTie	exon	44847985	44848057	1000	+	.	gene_id "MSTRG.121432"; transcript_id "MSTRG.121432.30"; exon_number "7";
chr3	StringTie	exon	44848521	44848558	1000	+	.	gene_id "MSTRG.121432"; transcript_id "MSTRG.121432.30"; exon_number "8";
chr3	StringTie	exon	44851787	44851952	1000	+	.	gene_id "MSTRG.121432"; transcript_id "MSTRG.121432.30"; exon_number "9";
chr3	StringTie	exon	44852208	44852339	1000	+	.	gene_id "MSTRG.121432"; transcript_id "MSTRG.121432.30"; exon_number "10";
chr3	StringTie	exon	44852673	44852794	1000	+	.	gene_id "MSTRG.121432"; transcript_id "MSTRG.121432.30"; exon_number "11";
chr3	StringTie	exon	44873329	44874358	1000	+	.	gene_id "MSTRG.121432"; transcript_id "MSTRG.121432.30"; exon_number "12";
chr3	StringTie	transcript	44845620	44853238	1000	+	.	gene_id "MSTRG.121432"; transcript_id "MSTRG.121432.32";
chr3	StringTie	exon	44845620	44845897	1000	+	.	gene_id "MSTRG.121432"; transcript_id "MSTRG.121432.32"; exon_number "1";
chr3	StringTie	exon	44847985	44848057	1000	+	.	gene_id "MSTRG.121432"; transcript_id "MSTRG.121432.32"; exon_number "2";
chr3	StringTie	exon	44848521	44848558	1000	+	.	gene_id "MSTRG.121432"; transcript_id "MSTRG.121432.32"; exon_number "3";
chr3	StringTie	exon	44851787	44851952	1000	+	.	gene_id "MSTRG.121432"; transcript_id "MSTRG.121432.32"; exon_number "4";
chr3	StringTie	exon	44852208	44852339	1000	+	.	gene_id "MSTRG.121432"; transcript_id "MSTRG.121432.32"; exon_number "5";
chr3	StringTie	exon	44852673	44853238	1000	+	.	gene_id "MSTRG.121432"; transcript_id "MSTRG.121432.32"; exon_number "6";
chr3	StringTie	transcript	44851792	44853221	1000	+	.	gene_id "MSTRG.121432"; transcript_id "MSTRG.121432.33";
chr3	StringTie	exon	44851792	44851952	1000	+	.	gene_id "MSTRG.121432"; transcript_id "MSTRG.121432.33"; exon_number "1";
chr3	StringTie	exon	44852208	44852264	1000	+	.	gene_id "MSTRG.121432"; transcript_id "MSTRG.121432.33"; exon_number "2";
chr3	StringTie	exon	44852673	44853221	1000	+	.	gene_id "MSTRG.121432"; transcript_id "MSTRG.121432.33"; exon_number "3";
chr3	StringTie	transcript	44851799	44853261	1000	+	.	gene_id "MSTRG.121432"; transcript_id "MSTRG.121432.34";
chr3	StringTie	exon	44851799	44851952	1000	+	.	gene_id "MSTRG.121432"; transcript_id "MSTRG.121432.34"; exon_number "1";
chr3	StringTie	exon	44852673	44853261	1000	+	.	gene_id "MSTRG.121432"; transcript_id "MSTRG.121432.34"; exon_number "2";
chr3	StringTie	transcript	44854984	44874148	1000	+	.	gene_id "MSTRG.121432"; transcript_id "MSTRG.121432.35";
chr3	StringTie	exon	44854984	44862116	1000	+	.	gene_id "MSTRG.121432"; transcript_id "MSTRG.121432.35"; exon_number "1";
chr3	StringTie	exon	44864197	44864343	1000	+	.	gene_id "MSTRG.121432"; transcript_id "MSTRG.121432.35"; exon_number "2";
chr3	StringTie	exon	44865040	44865671	1000	+	.	gene_id "MSTRG.121432"; transcript_id "MSTRG.121432.35"; exon_number "3";
chr3	StringTie	exon	44873329	44874148	1000	+	.	gene_id "MSTRG.121432"; transcript_id "MSTRG.121432.35"; exon_number "4";
chr3	StringTie	transcript	44859207	44874162	1000	+	.	gene_id "MSTRG.121432"; transcript_id "MSTRG.121432.36";
chr3	StringTie	exon	44859207	44862116	1000	+	.	gene_id "MSTRG.121432"; transcript_id "MSTRG.121432.36"; exon_number "1";
chr3	StringTie	exon	44873329	44874162	1000	+	.	gene_id "MSTRG.121432"; transcript_id "MSTRG.121432.36"; exon_number "2";
chr3	StringTie	transcript	44859793	44874079	1000	+	.	gene_id "MSTRG.121432"; transcript_id "MSTRG.121432.37";
chr3	StringTie	exon	44859793	44862116	1000	+	.	gene_id "MSTRG.121432"; transcript_id "MSTRG.121432.37"; exon_number "1";
chr3	StringTie	exon	44862358	44862527	1000	+	.	gene_id "MSTRG.121432"; transcript_id "MSTRG.121432.37"; exon_number "2";
chr3	StringTie	exon	44864197	44864343	1000	+	.	gene_id "MSTRG.121432"; transcript_id "MSTRG.121432.37"; exon_number "3";
chr3	StringTie	exon	44865040	44865671	1000	+	.	gene_id "MSTRG.121432"; transcript_id "MSTRG.121432.37"; exon_number "4";
chr3	StringTie	exon	44873329	44874079	1000	+	.	gene_id "MSTRG.121432"; transcript_id "MSTRG.121432.37"; exon_number "5";
chr3	StringTie	transcript	44859861	44874074	1000	+	.	gene_id "MSTRG.121432"; transcript_id "MSTRG.121432.38";
chr3	StringTie	exon	44859861	44862116	1000	+	.	gene_id "MSTRG.121432"; transcript_id "MSTRG.121432.38"; exon_number "1";
chr3	StringTie	exon	44862358	44862527	1000	+	.	gene_id "MSTRG.121432"; transcript_id "MSTRG.121432.38"; exon_number "2";
chr3	StringTie	exon	44864197	44864343	1000	+	.	gene_id "MSTRG.121432"; transcript_id "MSTRG.121432.38"; exon_number "3";
chr3	StringTie	exon	44865040	44865653	1000	+	.	gene_id "MSTRG.121432"; transcript_id "MSTRG.121432.38"; exon_number "4";
chr3	StringTie	exon	44873329	44874074	1000	+	.	gene_id "MSTRG.121432"; transcript_id "MSTRG.121432.38"; exon_number "5";
chr3	StringTie	transcript	44860461	44874079	1000	+	.	gene_id "MSTRG.121432"; transcript_id "MSTRG.121432.39";
chr3	StringTie	exon	44860461	44862015	1000	+	.	gene_id "MSTRG.121432"; transcript_id "MSTRG.121432.39"; exon_number "1";
chr3	StringTie	exon	44864197	44864343	1000	+	.	gene_id "MSTRG.121432"; transcript_id "MSTRG.121432.39"; exon_number "2";
chr3	StringTie	exon	44865040	44865671	1000	+	.	gene_id "MSTRG.121432"; transcript_id "MSTRG.121432.39"; exon_number "3";
chr3	StringTie	exon	44873329	44874079	1000	+	.	gene_id "MSTRG.121432"; transcript_id "MSTRG.121432.39"; exon_number "4";
chr3	StringTie	transcript	44761677	44853328	1000	+	.	gene_id "MSTRG.121432"; transcript_id "MSTRG.121432.4";
chr3	StringTie	exon	44761677	44761884	1000	+	.	gene_id "MSTRG.121432"; transcript_id "MSTRG.121432.4"; exon_number "1";
chr3	StringTie	exon	44766020	44766140	1000	+	.	gene_id "MSTRG.121432"; transcript_id "MSTRG.121432.4"; exon_number "2";
chr3	StringTie	exon	44774395	44774437	1000	+	.	gene_id "MSTRG.121432"; transcript_id "MSTRG.121432.4"; exon_number "3";
chr3	StringTie	exon	44775254	44775437	1000	+	.	gene_id "MSTRG.121432"; transcript_id "MSTRG.121432.4"; exon_number "4";
chr3	StringTie	exon	44778115	44778191	1000	+	.	gene_id "MSTRG.121432"; transcript_id "MSTRG.121432.4"; exon_number "5";
chr3	StringTie	exon	44784845	44784942	1000	+	.	gene_id "MSTRG.121432"; transcript_id "MSTRG.121432.4"; exon_number "6";
chr3	StringTie	exon	44786395	44786574	1000	+	.	gene_id "MSTRG.121432"; transcript_id "MSTRG.121432.4"; exon_number "7";
chr3	StringTie	exon	44794217	44794426	1000	+	.	gene_id "MSTRG.121432"; transcript_id "MSTRG.121432.4"; exon_number "8";
chr3	StringTie	exon	44797551	44797676	1000	+	.	gene_id "MSTRG.121432"; transcript_id "MSTRG.121432.4"; exon_number "9";
chr3	StringTie	exon	44797834	44797956	1000	+	.	gene_id "MSTRG.121432"; transcript_id "MSTRG.121432.4"; exon_number "10";
chr3	StringTie	exon	44800314	44800437	1000	+	.	gene_id "MSTRG.121432"; transcript_id "MSTRG.121432.4"; exon_number "11";
chr3	StringTie	exon	44801450	44801526	1000	+	.	gene_id "MSTRG.121432"; transcript_id "MSTRG.121432.4"; exon_number "12";
chr3	StringTie	exon	44801765	44801974	1000	+	.	gene_id "MSTRG.121432"; transcript_id "MSTRG.121432.4"; exon_number "13";
chr3	StringTie	exon	44802814	44802991	1000	+	.	gene_id "MSTRG.121432"; transcript_id "MSTRG.121432.4"; exon_number "14";
chr3	StringTie	exon	44805027	44805168	1000	+	.	gene_id "MSTRG.121432"; transcript_id "MSTRG.121432.4"; exon_number "15";
chr3	StringTie	exon	44805845	44805986	1000	+	.	gene_id "MSTRG.121432"; transcript_id "MSTRG.121432.4"; exon_number "16";
chr3	StringTie	exon	44810846	44811043	1000	+	.	gene_id "MSTRG.121432"; transcript_id "MSTRG.121432.4"; exon_number "17";
chr3	StringTie	exon	44812182	44812289	1000	+	.	gene_id "MSTRG.121432"; transcript_id "MSTRG.121432.4"; exon_number "18";
chr3	StringTie	exon	44813075	44813180	1000	+	.	gene_id "MSTRG.121432"; transcript_id "MSTRG.121432.4"; exon_number "19";
chr3	StringTie	exon	44814911	44815076	1000	+	.	gene_id "MSTRG.121432"; transcript_id "MSTRG.121432.4"; exon_number "20";
chr3	StringTie	exon	44826039	44826460	1000	+	.	gene_id "MSTRG.121432"; transcript_id "MSTRG.121432.4"; exon_number "21";
chr3	StringTie	exon	44827459	44827528	1000	+	.	gene_id "MSTRG.121432"; transcript_id "MSTRG.121432.4"; exon_number "22";
chr3	StringTie	exon	44828214	44828300	1000	+	.	gene_id "MSTRG.121432"; transcript_id "MSTRG.121432.4"; exon_number "23";
chr3	StringTie	exon	44829971	44830075	1000	+	.	gene_id "MSTRG.121432"; transcript_id "MSTRG.121432.4"; exon_number "24";
chr3	StringTie	exon	44830896	44831018	1000	+	.	gene_id "MSTRG.121432"; transcript_id "MSTRG.121432.4"; exon_number "25";
chr3	StringTie	exon	44838275	44838421	1000	+	.	gene_id "MSTRG.121432"; transcript_id "MSTRG.121432.4"; exon_number "26";
chr3	StringTie	exon	44840355	44840456	1000	+	.	gene_id "MSTRG.121432"; transcript_id "MSTRG.121432.4"; exon_number "27";
chr3	StringTie	exon	44841074	44841238	1000	+	.	gene_id "MSTRG.121432"; transcript_id "MSTRG.121432.4"; exon_number "28";
chr3	StringTie	exon	44843125	44843234	1000	+	.	gene_id "MSTRG.121432"; transcript_id "MSTRG.121432.4"; exon_number "29";
chr3	StringTie	exon	44847985	44848057	1000	+	.	gene_id "MSTRG.121432"; transcript_id "MSTRG.121432.4"; exon_number "30";
chr3	StringTie	exon	44848521	44848558	1000	+	.	gene_id "MSTRG.121432"; transcript_id "MSTRG.121432.4"; exon_number "31";
chr3	StringTie	exon	44851787	44851952	1000	+	.	gene_id "MSTRG.121432"; transcript_id "MSTRG.121432.4"; exon_number "32";
chr3	StringTie	exon	44852208	44852339	1000	+	.	gene_id "MSTRG.121432"; transcript_id "MSTRG.121432.4"; exon_number "33";
chr3	StringTie	exon	44852673	44853328	1000	+	.	gene_id "MSTRG.121432"; transcript_id "MSTRG.121432.4"; exon_number "34";
chr3	StringTie	transcript	44860478	44874065	1000	+	.	gene_id "MSTRG.121432"; transcript_id "MSTRG.121432.40";
chr3	StringTie	exon	44860478	44862015	1000	+	.	gene_id "MSTRG.121432"; transcript_id "MSTRG.121432.40"; exon_number "1";
chr3	StringTie	exon	44862353	44862527	1000	+	.	gene_id "MSTRG.121432"; transcript_id "MSTRG.121432.40"; exon_number "2";
chr3	StringTie	exon	44864197	44864343	1000	+	.	gene_id "MSTRG.121432"; transcript_id "MSTRG.121432.40"; exon_number "3";
chr3	StringTie	exon	44865040	44865653	1000	+	.	gene_id "MSTRG.121432"; transcript_id "MSTRG.121432.40"; exon_number "4";
chr3	StringTie	exon	44873329	44874065	1000	+	.	gene_id "MSTRG.121432"; transcript_id "MSTRG.121432.40"; exon_number "5";
chr3	StringTie	transcript	44860484	44874162	1000	+	.	gene_id "MSTRG.121432"; transcript_id "MSTRG.121432.41";
chr3	StringTie	exon	44860484	44861728	1000	+	.	gene_id "MSTRG.121432"; transcript_id "MSTRG.121432.41"; exon_number "1";
chr3	StringTie	exon	44873329	44874162	1000	+	.	gene_id "MSTRG.121432"; transcript_id "MSTRG.121432.41"; exon_number "2";
chr3	StringTie	transcript	44860509	44874074	1000	+	.	gene_id "MSTRG.121432"; transcript_id "MSTRG.121432.42";
chr3	StringTie	exon	44860509	44862116	1000	+	.	gene_id "MSTRG.121432"; transcript_id "MSTRG.121432.42"; exon_number "1";
chr3	StringTie	exon	44862358	44862527	1000	+	.	gene_id "MSTRG.121432"; transcript_id "MSTRG.121432.42"; exon_number "2";
chr3	StringTie	exon	44864197	44864343	1000	+	.	gene_id "MSTRG.121432"; transcript_id "MSTRG.121432.42"; exon_number "3";
chr3	StringTie	exon	44865040	44865455	1000	+	.	gene_id "MSTRG.121432"; transcript_id "MSTRG.121432.42"; exon_number "4";
chr3	StringTie	exon	44873329	44874074	1000	+	.	gene_id "MSTRG.121432"; transcript_id "MSTRG.121432.42"; exon_number "5";
chr3	StringTie	transcript	44860518	44874064	1000	+	.	gene_id "MSTRG.121432"; transcript_id "MSTRG.121432.43";
chr3	StringTie	exon	44860518	44862015	1000	+	.	gene_id "MSTRG.121432"; transcript_id "MSTRG.121432.43"; exon_number "1";
chr3	StringTie	exon	44862353	44862527	1000	+	.	gene_id "MSTRG.121432"; transcript_id "MSTRG.121432.43"; exon_number "2";
chr3	StringTie	exon	44864197	44864343	1000	+	.	gene_id "MSTRG.121432"; transcript_id "MSTRG.121432.43"; exon_number "3";
chr3	StringTie	exon	44865040	44865671	1000	+	.	gene_id "MSTRG.121432"; transcript_id "MSTRG.121432.43"; exon_number "4";
chr3	StringTie	exon	44873329	44874064	1000	+	.	gene_id "MSTRG.121432"; transcript_id "MSTRG.121432.43"; exon_number "5";
chr3	StringTie	transcript	44860620	44874074	1000	+	.	gene_id "MSTRG.121432"; transcript_id "MSTRG.121432.44";
chr3	StringTie	exon	44860620	44862116	1000	+	.	gene_id "MSTRG.121432"; transcript_id "MSTRG.121432.44"; exon_number "1";
chr3	StringTie	exon	44864197	44864343	1000	+	.	gene_id "MSTRG.121432"; transcript_id "MSTRG.121432.44"; exon_number "2";
chr3	StringTie	exon	44873329	44874074	1000	+	.	gene_id "MSTRG.121432"; transcript_id "MSTRG.121432.44"; exon_number "3";
chr3	StringTie	transcript	44860639	44874076	1000	+	.	gene_id "MSTRG.121432"; transcript_id "MSTRG.121432.45";
chr3	StringTie	exon	44860639	44862015	1000	+	.	gene_id "MSTRG.121432"; transcript_id "MSTRG.121432.45"; exon_number "1";
chr3	StringTie	exon	44864197	44864343	1000	+	.	gene_id "MSTRG.121432"; transcript_id "MSTRG.121432.45"; exon_number "2";
chr3	StringTie	exon	44873329	44874076	1000	+	.	gene_id "MSTRG.121432"; transcript_id "MSTRG.121432.45"; exon_number "3";
chr3	StringTie	transcript	44860661	44874074	1000	+	.	gene_id "MSTRG.121432"; transcript_id "MSTRG.121432.46";
chr3	StringTie	exon	44860661	44862015	1000	+	.	gene_id "MSTRG.121432"; transcript_id "MSTRG.121432.46"; exon_number "1";
chr3	StringTie	exon	44862358	44862527	1000	+	.	gene_id "MSTRG.121432"; transcript_id "MSTRG.121432.46"; exon_number "2";
chr3	StringTie	exon	44864197	44864343	1000	+	.	gene_id "MSTRG.121432"; transcript_id "MSTRG.121432.46"; exon_number "3";
chr3	StringTie	exon	44865040	44865671	1000	+	.	gene_id "MSTRG.121432"; transcript_id "MSTRG.121432.46"; exon_number "4";
chr3	StringTie	exon	44873329	44874074	1000	+	.	gene_id "MSTRG.121432"; transcript_id "MSTRG.121432.46"; exon_number "5";
chr3	StringTie	transcript	44860662	44865672	1000	+	.	gene_id "MSTRG.121432"; transcript_id "MSTRG.121432.47";
chr3	StringTie	exon	44860662	44861134	1000	+	.	gene_id "MSTRG.121432"; transcript_id "MSTRG.121432.47"; exon_number "1";
chr3	StringTie	exon	44861920	44862116	1000	+	.	gene_id "MSTRG.121432"; transcript_id "MSTRG.121432.47"; exon_number "2";
chr3	StringTie	exon	44862358	44862527	1000	+	.	gene_id "MSTRG.121432"; transcript_id "MSTRG.121432.47"; exon_number "3";
chr3	StringTie	exon	44864197	44864343	1000	+	.	gene_id "MSTRG.121432"; transcript_id "MSTRG.121432.47"; exon_number "4";
chr3	StringTie	exon	44865040	44865672	1000	+	.	gene_id "MSTRG.121432"; transcript_id "MSTRG.121432.47"; exon_number "5";
chr3	StringTie	transcript	44860664	44874065	1000	+	.	gene_id "MSTRG.121432"; transcript_id "MSTRG.121432.48";
chr3	StringTie	exon	44860664	44862116	1000	+	.	gene_id "MSTRG.121432"; transcript_id "MSTRG.121432.48"; exon_number "1";
chr3	StringTie	exon	44862353	44862527	1000	+	.	gene_id "MSTRG.121432"; transcript_id "MSTRG.121432.48"; exon_number "2";
chr3	StringTie	exon	44864197	44864343	1000	+	.	gene_id "MSTRG.121432"; transcript_id "MSTRG.121432.48"; exon_number "3";
chr3	StringTie	exon	44865040	44865653	1000	+	.	gene_id "MSTRG.121432"; transcript_id "MSTRG.121432.48"; exon_number "4";
chr3	StringTie	exon	44873329	44874065	1000	+	.	gene_id "MSTRG.121432"; transcript_id "MSTRG.121432.48"; exon_number "5";
chr3	StringTie	transcript	44860665	44874063	1000	+	.	gene_id "MSTRG.121432"; transcript_id "MSTRG.121432.49";
chr3	StringTie	exon	44860665	44862116	1000	+	.	gene_id "MSTRG.121432"; transcript_id "MSTRG.121432.49"; exon_number "1";
chr3	StringTie	exon	44862358	44862527	1000	+	.	gene_id "MSTRG.121432"; transcript_id "MSTRG.121432.49"; exon_number "2";
chr3	StringTie	exon	44864197	44864343	1000	+	.	gene_id "MSTRG.121432"; transcript_id "MSTRG.121432.49"; exon_number "3";
chr3	StringTie	exon	44865135	44865671	1000	+	.	gene_id "MSTRG.121432"; transcript_id "MSTRG.121432.49"; exon_number "4";
chr3	StringTie	exon	44873329	44874063	1000	+	.	gene_id "MSTRG.121432"; transcript_id "MSTRG.121432.49"; exon_number "5";
chr3	StringTie	transcript	44761680	44874079	1000	+	.	gene_id "MSTRG.121432"; transcript_id "MSTRG.121432.5";
chr3	StringTie	exon	44761680	44761884	1000	+	.	gene_id "MSTRG.121432"; transcript_id "MSTRG.121432.5"; exon_number "1";
chr3	StringTie	exon	44774395	44774437	1000	+	.	gene_id "MSTRG.121432"; transcript_id "MSTRG.121432.5"; exon_number "2";
chr3	StringTie	exon	44775254	44775437	1000	+	.	gene_id "MSTRG.121432"; transcript_id "MSTRG.121432.5"; exon_number "3";
chr3	StringTie	exon	44778115	44778191	1000	+	.	gene_id "MSTRG.121432"; transcript_id "MSTRG.121432.5"; exon_number "4";
chr3	StringTie	exon	44780885	44780922	1000	+	.	gene_id "MSTRG.121432"; transcript_id "MSTRG.121432.5"; exon_number "5";
chr3	StringTie	exon	44784845	44784942	1000	+	.	gene_id "MSTRG.121432"; transcript_id "MSTRG.121432.5"; exon_number "6";
chr3	StringTie	exon	44786395	44786574	1000	+	.	gene_id "MSTRG.121432"; transcript_id "MSTRG.121432.5"; exon_number "7";
chr3	StringTie	exon	44794217	44794426	1000	+	.	gene_id "MSTRG.121432"; transcript_id "MSTRG.121432.5"; exon_number "8";
chr3	StringTie	exon	44797551	44797676	1000	+	.	gene_id "MSTRG.121432"; transcript_id "MSTRG.121432.5"; exon_number "9";
chr3	StringTie	exon	44797834	44797956	1000	+	.	gene_id "MSTRG.121432"; transcript_id "MSTRG.121432.5"; exon_number "10";
chr3	StringTie	exon	44800314	44800437	1000	+	.	gene_id "MSTRG.121432"; transcript_id "MSTRG.121432.5"; exon_number "11";
chr3	StringTie	exon	44801450	44801526	1000	+	.	gene_id "MSTRG.121432"; transcript_id "MSTRG.121432.5"; exon_number "12";
chr3	StringTie	exon	44801765	44801974	1000	+	.	gene_id "MSTRG.121432"; transcript_id "MSTRG.121432.5"; exon_number "13";
chr3	StringTie	exon	44802814	44802991	1000	+	.	gene_id "MSTRG.121432"; transcript_id "MSTRG.121432.5"; exon_number "14";
chr3	StringTie	exon	44805027	44805168	1000	+	.	gene_id "MSTRG.121432"; transcript_id "MSTRG.121432.5"; exon_number "15";
chr3	StringTie	exon	44805845	44805986	1000	+	.	gene_id "MSTRG.121432"; transcript_id "MSTRG.121432.5"; exon_number "16";
chr3	StringTie	exon	44810846	44811043	1000	+	.	gene_id "MSTRG.121432"; transcript_id "MSTRG.121432.5"; exon_number "17";
chr3	StringTie	exon	44812182	44812289	1000	+	.	gene_id "MSTRG.121432"; transcript_id "MSTRG.121432.5"; exon_number "18";
chr3	StringTie	exon	44813075	44813180	1000	+	.	gene_id "MSTRG.121432"; transcript_id "MSTRG.121432.5"; exon_number "19";
chr3	StringTie	exon	44814911	44815076	1000	+	.	gene_id "MSTRG.121432"; transcript_id "MSTRG.121432.5"; exon_number "20";
chr3	StringTie	exon	44826039	44826189	1000	+	.	gene_id "MSTRG.121432"; transcript_id "MSTRG.121432.5"; exon_number "21";
chr3	StringTie	exon	44826375	44826460	1000	+	.	gene_id "MSTRG.121432"; transcript_id "MSTRG.121432.5"; exon_number "22";
chr3	StringTie	exon	44827459	44827528	1000	+	.	gene_id "MSTRG.121432"; transcript_id "MSTRG.121432.5"; exon_number "23";
chr3	StringTie	exon	44828214	44828300	1000	+	.	gene_id "MSTRG.121432"; transcript_id "MSTRG.121432.5"; exon_number "24";
chr3	StringTie	exon	44829971	44830075	1000	+	.	gene_id "MSTRG.121432"; transcript_id "MSTRG.121432.5"; exon_number "25";
chr3	StringTie	exon	44830896	44831018	1000	+	.	gene_id "MSTRG.121432"; transcript_id "MSTRG.121432.5"; exon_number "26";
chr3	StringTie	exon	44838275	44838421	1000	+	.	gene_id "MSTRG.121432"; transcript_id "MSTRG.121432.5"; exon_number "27";
chr3	StringTie	exon	44840355	44840456	1000	+	.	gene_id "MSTRG.121432"; transcript_id "MSTRG.121432.5"; exon_number "28";
chr3	StringTie	exon	44841074	44841238	1000	+	.	gene_id "MSTRG.121432"; transcript_id "MSTRG.121432.5"; exon_number "29";
chr3	StringTie	exon	44843125	44843234	1000	+	.	gene_id "MSTRG.121432"; transcript_id "MSTRG.121432.5"; exon_number "30";
chr3	StringTie	exon	44847985	44848057	1000	+	.	gene_id "MSTRG.121432"; transcript_id "MSTRG.121432.5"; exon_number "31";
chr3	StringTie	exon	44848521	44848558	1000	+	.	gene_id "MSTRG.121432"; transcript_id "MSTRG.121432.5"; exon_number "32";
chr3	StringTie	exon	44851787	44851952	1000	+	.	gene_id "MSTRG.121432"; transcript_id "MSTRG.121432.5"; exon_number "33";
chr3	StringTie	exon	44852208	44852339	1000	+	.	gene_id "MSTRG.121432"; transcript_id "MSTRG.121432.5"; exon_number "34";
chr3	StringTie	exon	44852673	44852794	1000	+	.	gene_id "MSTRG.121432"; transcript_id "MSTRG.121432.5"; exon_number "35";
chr3	StringTie	exon	44861388	44862116	1000	+	.	gene_id "MSTRG.121432"; transcript_id "MSTRG.121432.5"; exon_number "36";
chr3	StringTie	exon	44864197	44864343	1000	+	.	gene_id "MSTRG.121432"; transcript_id "MSTRG.121432.5"; exon_number "37";
chr3	StringTie	exon	44865040	44865653	1000	+	.	gene_id "MSTRG.121432"; transcript_id "MSTRG.121432.5"; exon_number "38";
chr3	StringTie	exon	44873329	44874079	1000	+	.	gene_id "MSTRG.121432"; transcript_id "MSTRG.121432.5"; exon_number "39";
chr3	StringTie	transcript	44860665	44874065	1000	+	.	gene_id "MSTRG.121432"; transcript_id "MSTRG.121432.50";
chr3	StringTie	exon	44860665	44861728	1000	+	.	gene_id "MSTRG.121432"; transcript_id "MSTRG.121432.50"; exon_number "1";
chr3	StringTie	exon	44864197	44864343	1000	+	.	gene_id "MSTRG.121432"; transcript_id "MSTRG.121432.50"; exon_number "2";
chr3	StringTie	exon	44865040	44865671	1000	+	.	gene_id "MSTRG.121432"; transcript_id "MSTRG.121432.50"; exon_number "3";
chr3	StringTie	exon	44873329	44874065	1000	+	.	gene_id "MSTRG.121432"; transcript_id "MSTRG.121432.50"; exon_number "4";
chr3	StringTie	transcript	44860686	44874064	1000	+	.	gene_id "MSTRG.121432"; transcript_id "MSTRG.121432.51";
chr3	StringTie	exon	44860686	44862116	1000	+	.	gene_id "MSTRG.121432"; transcript_id "MSTRG.121432.51"; exon_number "1";
chr3	StringTie	exon	44862431	44862527	1000	+	.	gene_id "MSTRG.121432"; transcript_id "MSTRG.121432.51"; exon_number "2";
chr3	StringTie	exon	44864197	44864343	1000	+	.	gene_id "MSTRG.121432"; transcript_id "MSTRG.121432.51"; exon_number "3";
chr3	StringTie	exon	44865040	44865671	1000	+	.	gene_id "MSTRG.121432"; transcript_id "MSTRG.121432.51"; exon_number "4";
chr3	StringTie	exon	44873329	44874064	1000	+	.	gene_id "MSTRG.121432"; transcript_id "MSTRG.121432.51"; exon_number "5";
chr3	StringTie	transcript	44860762	44874074	1000	+	.	gene_id "MSTRG.121432"; transcript_id "MSTRG.121432.52";
chr3	StringTie	exon	44860762	44862116	1000	+	.	gene_id "MSTRG.121432"; transcript_id "MSTRG.121432.52"; exon_number "1";
chr3	StringTie	exon	44862358	44862527	1000	+	.	gene_id "MSTRG.121432"; transcript_id "MSTRG.121432.52"; exon_number "2";
chr3	StringTie	exon	44864197	44864343	1000	+	.	gene_id "MSTRG.121432"; transcript_id "MSTRG.121432.52"; exon_number "3";
chr3	StringTie	exon	44873329	44874074	1000	+	.	gene_id "MSTRG.121432"; transcript_id "MSTRG.121432.52"; exon_number "4";
chr3	StringTie	transcript	44860801	44874075	1000	+	.	gene_id "MSTRG.121432"; transcript_id "MSTRG.121432.53";
chr3	StringTie	exon	44860801	44862015	1000	+	.	gene_id "MSTRG.121432"; transcript_id "MSTRG.121432.53"; exon_number "1";
chr3	StringTie	exon	44873329	44874075	1000	+	.	gene_id "MSTRG.121432"; transcript_id "MSTRG.121432.53"; exon_number "2";
chr3	StringTie	transcript	44860801	44874068	1000	+	.	gene_id "MSTRG.121432"; transcript_id "MSTRG.121432.54";
chr3	StringTie	exon	44860801	44862015	1000	+	.	gene_id "MSTRG.121432"; transcript_id "MSTRG.121432.54"; exon_number "1";
chr3	StringTie	exon	44862353	44862527	1000	+	.	gene_id "MSTRG.121432"; transcript_id "MSTRG.121432.54"; exon_number "2";
chr3	StringTie	exon	44864197	44864343	1000	+	.	gene_id "MSTRG.121432"; transcript_id "MSTRG.121432.54"; exon_number "3";
chr3	StringTie	exon	44873329	44874068	1000	+	.	gene_id "MSTRG.121432"; transcript_id "MSTRG.121432.54"; exon_number "4";
chr3	StringTie	transcript	44860821	44874060	1000	+	.	gene_id "MSTRG.121432"; transcript_id "MSTRG.121432.55";
chr3	StringTie	exon	44860821	44862015	1000	+	.	gene_id "MSTRG.121432"; transcript_id "MSTRG.121432.55"; exon_number "1";
chr3	StringTie	exon	44864197	44864343	1000	+	.	gene_id "MSTRG.121432"; transcript_id "MSTRG.121432.55"; exon_number "2";
chr3	StringTie	exon	44865135	44865671	1000	+	.	gene_id "MSTRG.121432"; transcript_id "MSTRG.121432.55"; exon_number "3";
chr3	StringTie	exon	44873329	44874060	1000	+	.	gene_id "MSTRG.121432"; transcript_id "MSTRG.121432.55"; exon_number "4";
chr3	StringTie	transcript	44860825	44874065	1000	+	.	gene_id "MSTRG.121432"; transcript_id "MSTRG.121432.56";
chr3	StringTie	exon	44860825	44862116	1000	+	.	gene_id "MSTRG.121432"; transcript_id "MSTRG.121432.56"; exon_number "1";
chr3	StringTie	exon	44862400	44862527	1000	+	.	gene_id "MSTRG.121432"; transcript_id "MSTRG.121432.56"; exon_number "2";
chr3	StringTie	exon	44864197	44864343	1000	+	.	gene_id "MSTRG.121432"; transcript_id "MSTRG.121432.56"; exon_number "3";
chr3	StringTie	exon	44865040	44865671	1000	+	.	gene_id "MSTRG.121432"; transcript_id "MSTRG.121432.56"; exon_number "4";
chr3	StringTie	exon	44873329	44874065	1000	+	.	gene_id "MSTRG.121432"; transcript_id "MSTRG.121432.56"; exon_number "5";
chr3	StringTie	transcript	44860832	44874074	1000	+	.	gene_id "MSTRG.121432"; transcript_id "MSTRG.121432.57";
chr3	StringTie	exon	44860832	44862015	1000	+	.	gene_id "MSTRG.121432"; transcript_id "MSTRG.121432.57"; exon_number "1";
chr3	StringTie	exon	44862431	44862527	1000	+	.	gene_id "MSTRG.121432"; transcript_id "MSTRG.121432.57"; exon_number "2";
chr3	StringTie	exon	44864197	44864343	1000	+	.	gene_id "MSTRG.121432"; transcript_id "MSTRG.121432.57"; exon_number "3";
chr3	StringTie	exon	44865040	44865653	1000	+	.	gene_id "MSTRG.121432"; transcript_id "MSTRG.121432.57"; exon_number "4";
chr3	StringTie	exon	44873329	44874074	1000	+	.	gene_id "MSTRG.121432"; transcript_id "MSTRG.121432.57"; exon_number "5";
chr3	StringTie	transcript	44860877	44867796	1000	+	.	gene_id "MSTRG.121432"; transcript_id "MSTRG.121432.58";
chr3	StringTie	exon	44860877	44862015	1000	+	.	gene_id "MSTRG.121432"; transcript_id "MSTRG.121432.58"; exon_number "1";
chr3	StringTie	exon	44862358	44862527	1000	+	.	gene_id "MSTRG.121432"; transcript_id "MSTRG.121432.58"; exon_number "2";
chr3	StringTie	exon	44864197	44864343	1000	+	.	gene_id "MSTRG.121432"; transcript_id "MSTRG.121432.58"; exon_number "3";
chr3	StringTie	exon	44865135	44867796	1000	+	.	gene_id "MSTRG.121432"; transcript_id "MSTRG.121432.58"; exon_number "4";
chr3	StringTie	transcript	44860892	44874074	1000	+	.	gene_id "MSTRG.121432"; transcript_id "MSTRG.121432.59";
chr3	StringTie	exon	44860892	44862015	1000	+	.	gene_id "MSTRG.121432"; transcript_id "MSTRG.121432.59"; exon_number "1";
chr3	StringTie	exon	44864197	44864343	1000	+	.	gene_id "MSTRG.121432"; transcript_id "MSTRG.121432.59"; exon_number "2";
chr3	StringTie	exon	44865040	44865653	1000	+	.	gene_id "MSTRG.121432"; transcript_id "MSTRG.121432.59"; exon_number "3";
chr3	StringTie	exon	44873329	44874074	1000	+	.	gene_id "MSTRG.121432"; transcript_id "MSTRG.121432.59"; exon_number "4";
chr3	StringTie	transcript	44761708	44853256	1000	+	.	gene_id "MSTRG.121432"; transcript_id "MSTRG.121432.6";
chr3	StringTie	exon	44761708	44761884	1000	+	.	gene_id "MSTRG.121432"; transcript_id "MSTRG.121432.6"; exon_number "1";
chr3	StringTie	exon	44774395	44774437	1000	+	.	gene_id "MSTRG.121432"; transcript_id "MSTRG.121432.6"; exon_number "2";
chr3	StringTie	exon	44775304	44775437	1000	+	.	gene_id "MSTRG.121432"; transcript_id "MSTRG.121432.6"; exon_number "3";
chr3	StringTie	exon	44778115	44778191	1000	+	.	gene_id "MSTRG.121432"; transcript_id "MSTRG.121432.6"; exon_number "4";
chr3	StringTie	exon	44780885	44780922	1000	+	.	gene_id "MSTRG.121432"; transcript_id "MSTRG.121432.6"; exon_number "5";
chr3	StringTie	exon	44784845	44784942	1000	+	.	gene_id "MSTRG.121432"; transcript_id "MSTRG.121432.6"; exon_number "6";
chr3	StringTie	exon	44786395	44786574	1000	+	.	gene_id "MSTRG.121432"; transcript_id "MSTRG.121432.6"; exon_number "7";
chr3	StringTie	exon	44794217	44794426	1000	+	.	gene_id "MSTRG.121432"; transcript_id "MSTRG.121432.6"; exon_number "8";
chr3	StringTie	exon	44797551	44797676	1000	+	.	gene_id "MSTRG.121432"; transcript_id "MSTRG.121432.6"; exon_number "9";
chr3	StringTie	exon	44797834	44797956	1000	+	.	gene_id "MSTRG.121432"; transcript_id "MSTRG.121432.6"; exon_number "10";
chr3	StringTie	exon	44800314	44800437	1000	+	.	gene_id "MSTRG.121432"; transcript_id "MSTRG.121432.6"; exon_number "11";
chr3	StringTie	exon	44801450	44801526	1000	+	.	gene_id "MSTRG.121432"; transcript_id "MSTRG.121432.6"; exon_number "12";
chr3	StringTie	exon	44801765	44801974	1000	+	.	gene_id "MSTRG.121432"; transcript_id "MSTRG.121432.6"; exon_number "13";
chr3	StringTie	exon	44802814	44802991	1000	+	.	gene_id "MSTRG.121432"; transcript_id "MSTRG.121432.6"; exon_number "14";
chr3	StringTie	exon	44805027	44805168	1000	+	.	gene_id "MSTRG.121432"; transcript_id "MSTRG.121432.6"; exon_number "15";
chr3	StringTie	exon	44805845	44805986	1000	+	.	gene_id "MSTRG.121432"; transcript_id "MSTRG.121432.6"; exon_number "16";
chr3	StringTie	exon	44810846	44811043	1000	+	.	gene_id "MSTRG.121432"; transcript_id "MSTRG.121432.6"; exon_number "17";
chr3	StringTie	exon	44812182	44812289	1000	+	.	gene_id "MSTRG.121432"; transcript_id "MSTRG.121432.6"; exon_number "18";
chr3	StringTie	exon	44813075	44813180	1000	+	.	gene_id "MSTRG.121432"; transcript_id "MSTRG.121432.6"; exon_number "19";
chr3	StringTie	exon	44814911	44815076	1000	+	.	gene_id "MSTRG.121432"; transcript_id "MSTRG.121432.6"; exon_number "20";
chr3	StringTie	exon	44826039	44826189	1000	+	.	gene_id "MSTRG.121432"; transcript_id "MSTRG.121432.6"; exon_number "21";
chr3	StringTie	exon	44826375	44826460	1000	+	.	gene_id "MSTRG.121432"; transcript_id "MSTRG.121432.6"; exon_number "22";
chr3	StringTie	exon	44827459	44827528	1000	+	.	gene_id "MSTRG.121432"; transcript_id "MSTRG.121432.6"; exon_number "23";
chr3	StringTie	exon	44828214	44828300	1000	+	.	gene_id "MSTRG.121432"; transcript_id "MSTRG.121432.6"; exon_number "24";
chr3	StringTie	exon	44829971	44830075	1000	+	.	gene_id "MSTRG.121432"; transcript_id "MSTRG.121432.6"; exon_number "25";
chr3	StringTie	exon	44830896	44831018	1000	+	.	gene_id "MSTRG.121432"; transcript_id "MSTRG.121432.6"; exon_number "26";
chr3	StringTie	exon	44838275	44838421	1000	+	.	gene_id "MSTRG.121432"; transcript_id "MSTRG.121432.6"; exon_number "27";
chr3	StringTie	exon	44840355	44840456	1000	+	.	gene_id "MSTRG.121432"; transcript_id "MSTRG.121432.6"; exon_number "28";
chr3	StringTie	exon	44841074	44841238	1000	+	.	gene_id "MSTRG.121432"; transcript_id "MSTRG.121432.6"; exon_number "29";
chr3	StringTie	exon	44843125	44843234	1000	+	.	gene_id "MSTRG.121432"; transcript_id "MSTRG.121432.6"; exon_number "30";
chr3	StringTie	exon	44847985	44848057	1000	+	.	gene_id "MSTRG.121432"; transcript_id "MSTRG.121432.6"; exon_number "31";
chr3	StringTie	exon	44848521	44848558	1000	+	.	gene_id "MSTRG.121432"; transcript_id "MSTRG.121432.6"; exon_number "32";
chr3	StringTie	exon	44851787	44851952	1000	+	.	gene_id "MSTRG.121432"; transcript_id "MSTRG.121432.6"; exon_number "33";
chr3	StringTie	exon	44852208	44852339	1000	+	.	gene_id "MSTRG.121432"; transcript_id "MSTRG.121432.6"; exon_number "34";
chr3	StringTie	exon	44852673	44853256	1000	+	.	gene_id "MSTRG.121432"; transcript_id "MSTRG.121432.6"; exon_number "35";
chr3	StringTie	transcript	44860893	44874065	1000	+	.	gene_id "MSTRG.121432"; transcript_id "MSTRG.121432.60";
chr3	StringTie	exon	44860893	44862116	1000	+	.	gene_id "MSTRG.121432"; transcript_id "MSTRG.121432.60"; exon_number "1";
chr3	StringTie	exon	44862400	44862527	1000	+	.	gene_id "MSTRG.121432"; transcript_id "MSTRG.121432.60"; exon_number "2";
chr3	StringTie	exon	44864197	44864343	1000	+	.	gene_id "MSTRG.121432"; transcript_id "MSTRG.121432.60"; exon_number "3";
chr3	StringTie	exon	44865040	44865653	1000	+	.	gene_id "MSTRG.121432"; transcript_id "MSTRG.121432.60"; exon_number "4";
chr3	StringTie	exon	44873329	44874065	1000	+	.	gene_id "MSTRG.121432"; transcript_id "MSTRG.121432.60"; exon_number "5";
chr3	StringTie	transcript	44860902	44874075	1000	+	.	gene_id "MSTRG.121432"; transcript_id "MSTRG.121432.61";
chr3	StringTie	exon	44860902	44862015	1000	+	.	gene_id "MSTRG.121432"; transcript_id "MSTRG.121432.61"; exon_number "1";
chr3	StringTie	exon	44862358	44862527	1000	+	.	gene_id "MSTRG.121432"; transcript_id "MSTRG.121432.61"; exon_number "2";
chr3	StringTie	exon	44873329	44874075	1000	+	.	gene_id "MSTRG.121432"; transcript_id "MSTRG.121432.61"; exon_number "3";
chr3	StringTie	transcript	44860902	44866003	1000	+	.	gene_id "MSTRG.121432"; transcript_id "MSTRG.121432.62";
chr3	StringTie	exon	44860902	44862116	1000	+	.	gene_id "MSTRG.121432"; transcript_id "MSTRG.121432.62"; exon_number "1";
chr3	StringTie	exon	44864197	44864343	1000	+	.	gene_id "MSTRG.121432"; transcript_id "MSTRG.121432.62"; exon_number "2";
chr3	StringTie	exon	44865135	44866003	1000	+	.	gene_id "MSTRG.121432"; transcript_id "MSTRG.121432.62"; exon_number "3";
chr3	StringTie	transcript	44860905	44874162	1000	+	.	gene_id "MSTRG.121432"; transcript_id "MSTRG.121432.63";
chr3	StringTie	exon	44860905	44862116	1000	+	.	gene_id "MSTRG.121432"; transcript_id "MSTRG.121432.63"; exon_number "1";
chr3	StringTie	exon	44862358	44862527	1000	+	.	gene_id "MSTRG.121432"; transcript_id "MSTRG.121432.63"; exon_number "2";
chr3	StringTie	exon	44873329	44874162	1000	+	.	gene_id "MSTRG.121432"; transcript_id "MSTRG.121432.63"; exon_number "3";
chr3	StringTie	transcript	44860905	44874075	1000	+	.	gene_id "MSTRG.121432"; transcript_id "MSTRG.121432.64";
chr3	StringTie	exon	44860905	44862011	1000	+	.	gene_id "MSTRG.121432"; transcript_id "MSTRG.121432.64"; exon_number "1";
chr3	StringTie	exon	44873329	44874075	1000	+	.	gene_id "MSTRG.121432"; transcript_id "MSTRG.121432.64"; exon_number "2";
chr3	StringTie	transcript	44860910	44874071	1000	+	.	gene_id "MSTRG.121432"; transcript_id "MSTRG.121432.65";
chr3	StringTie	exon	44860910	44862015	1000	+	.	gene_id "MSTRG.121432"; transcript_id "MSTRG.121432.65"; exon_number "1";
chr3	StringTie	exon	44862358	44862527	1000	+	.	gene_id "MSTRG.121432"; transcript_id "MSTRG.121432.65"; exon_number "2";
chr3	StringTie	exon	44864197	44864343	1000	+	.	gene_id "MSTRG.121432"; transcript_id "MSTRG.121432.65"; exon_number "3";
chr3	StringTie	exon	44865040	44865653	1000	+	.	gene_id "MSTRG.121432"; transcript_id "MSTRG.121432.65"; exon_number "4";
chr3	StringTie	exon	44873329	44874071	1000	+	.	gene_id "MSTRG.121432"; transcript_id "MSTRG.121432.65"; exon_number "5";
chr3	StringTie	transcript	44860912	44865735	1000	+	.	gene_id "MSTRG.121432"; transcript_id "MSTRG.121432.66";
chr3	StringTie	exon	44860912	44861552	1000	+	.	gene_id "MSTRG.121432"; transcript_id "MSTRG.121432.66"; exon_number "1";
chr3	StringTie	exon	44862358	44862527	1000	+	.	gene_id "MSTRG.121432"; transcript_id "MSTRG.121432.66"; exon_number "2";
chr3	StringTie	exon	44864197	44864343	1000	+	.	gene_id "MSTRG.121432"; transcript_id "MSTRG.121432.66"; exon_number "3";
chr3	StringTie	exon	44865040	44865735	1000	+	.	gene_id "MSTRG.121432"; transcript_id "MSTRG.121432.66"; exon_number "4";
chr3	StringTie	transcript	44860922	44866066	1000	+	.	gene_id "MSTRG.121432"; transcript_id "MSTRG.121432.67";
chr3	StringTie	exon	44860922	44862116	1000	+	.	gene_id "MSTRG.121432"; transcript_id "MSTRG.121432.67"; exon_number "1";
chr3	StringTie	exon	44864271	44864343	1000	+	.	gene_id "MSTRG.121432"; transcript_id "MSTRG.121432.67"; exon_number "2";
chr3	StringTie	exon	44865040	44866066	1000	+	.	gene_id "MSTRG.121432"; transcript_id "MSTRG.121432.67"; exon_number "3";
chr3	StringTie	transcript	44860929	44865921	1000	+	.	gene_id "MSTRG.121432"; transcript_id "MSTRG.121432.68";
chr3	StringTie	exon	44860929	44862116	1000	+	.	gene_id "MSTRG.121432"; transcript_id "MSTRG.121432.68"; exon_number "1";
chr3	StringTie	exon	44864222	44864343	1000	+	.	gene_id "MSTRG.121432"; transcript_id "MSTRG.121432.68"; exon_number "2";
chr3	StringTie	exon	44865040	44865921	1000	+	.	gene_id "MSTRG.121432"; transcript_id "MSTRG.121432.68"; exon_number "3";
chr3	StringTie	transcript	44860933	44874065	1000	+	.	gene_id "MSTRG.121432"; transcript_id "MSTRG.121432.69";
chr3	StringTie	exon	44860933	44861309	1000	+	.	gene_id "MSTRG.121432"; transcript_id "MSTRG.121432.69"; exon_number "1";
chr3	StringTie	exon	44873329	44874065	1000	+	.	gene_id "MSTRG.121432"; transcript_id "MSTRG.121432.69"; exon_number "2";
chr3	StringTie	transcript	44761716	44874144	1000	+	.	gene_id "MSTRG.121432"; transcript_id "MSTRG.121432.7";
chr3	StringTie	exon	44761716	44761884	1000	+	.	gene_id "MSTRG.121432"; transcript_id "MSTRG.121432.7"; exon_number "1";
chr3	StringTie	exon	44774395	44774437	1000	+	.	gene_id "MSTRG.121432"; transcript_id "MSTRG.121432.7"; exon_number "2";
chr3	StringTie	exon	44775254	44775437	1000	+	.	gene_id "MSTRG.121432"; transcript_id "MSTRG.121432.7"; exon_number "3";
chr3	StringTie	exon	44778115	44778191	1000	+	.	gene_id "MSTRG.121432"; transcript_id "MSTRG.121432.7"; exon_number "4";
chr3	StringTie	exon	44780885	44780922	1000	+	.	gene_id "MSTRG.121432"; transcript_id "MSTRG.121432.7"; exon_number "5";
chr3	StringTie	exon	44784845	44784942	1000	+	.	gene_id "MSTRG.121432"; transcript_id "MSTRG.121432.7"; exon_number "6";
chr3	StringTie	exon	44786395	44786574	1000	+	.	gene_id "MSTRG.121432"; transcript_id "MSTRG.121432.7"; exon_number "7";
chr3	StringTie	exon	44794217	44794426	1000	+	.	gene_id "MSTRG.121432"; transcript_id "MSTRG.121432.7"; exon_number "8";
chr3	StringTie	exon	44797551	44797676	1000	+	.	gene_id "MSTRG.121432"; transcript_id "MSTRG.121432.7"; exon_number "9";
chr3	StringTie	exon	44797834	44797956	1000	+	.	gene_id "MSTRG.121432"; transcript_id "MSTRG.121432.7"; exon_number "10";
chr3	StringTie	exon	44800314	44800437	1000	+	.	gene_id "MSTRG.121432"; transcript_id "MSTRG.121432.7"; exon_number "11";
chr3	StringTie	exon	44801450	44801526	1000	+	.	gene_id "MSTRG.121432"; transcript_id "MSTRG.121432.7"; exon_number "12";
chr3	StringTie	exon	44801765	44801974	1000	+	.	gene_id "MSTRG.121432"; transcript_id "MSTRG.121432.7"; exon_number "13";
chr3	StringTie	exon	44802814	44802991	1000	+	.	gene_id "MSTRG.121432"; transcript_id "MSTRG.121432.7"; exon_number "14";
chr3	StringTie	exon	44805027	44805168	1000	+	.	gene_id "MSTRG.121432"; transcript_id "MSTRG.121432.7"; exon_number "15";
chr3	StringTie	exon	44805845	44805986	1000	+	.	gene_id "MSTRG.121432"; transcript_id "MSTRG.121432.7"; exon_number "16";
chr3	StringTie	exon	44810846	44811043	1000	+	.	gene_id "MSTRG.121432"; transcript_id "MSTRG.121432.7"; exon_number "17";
chr3	StringTie	exon	44812182	44812289	1000	+	.	gene_id "MSTRG.121432"; transcript_id "MSTRG.121432.7"; exon_number "18";
chr3	StringTie	exon	44813075	44813180	1000	+	.	gene_id "MSTRG.121432"; transcript_id "MSTRG.121432.7"; exon_number "19";
chr3	StringTie	exon	44814911	44815076	1000	+	.	gene_id "MSTRG.121432"; transcript_id "MSTRG.121432.7"; exon_number "20";
chr3	StringTie	exon	44826039	44826189	1000	+	.	gene_id "MSTRG.121432"; transcript_id "MSTRG.121432.7"; exon_number "21";
chr3	StringTie	exon	44826375	44826460	1000	+	.	gene_id "MSTRG.121432"; transcript_id "MSTRG.121432.7"; exon_number "22";
chr3	StringTie	exon	44827459	44827528	1000	+	.	gene_id "MSTRG.121432"; transcript_id "MSTRG.121432.7"; exon_number "23";
chr3	StringTie	exon	44828214	44828300	1000	+	.	gene_id "MSTRG.121432"; transcript_id "MSTRG.121432.7"; exon_number "24";
chr3	StringTie	exon	44829949	44830075	1000	+	.	gene_id "MSTRG.121432"; transcript_id "MSTRG.121432.7"; exon_number "25";
chr3	StringTie	exon	44830896	44831018	1000	+	.	gene_id "MSTRG.121432"; transcript_id "MSTRG.121432.7"; exon_number "26";
chr3	StringTie	exon	44838275	44838421	1000	+	.	gene_id "MSTRG.121432"; transcript_id "MSTRG.121432.7"; exon_number "27";
chr3	StringTie	exon	44840355	44840456	1000	+	.	gene_id "MSTRG.121432"; transcript_id "MSTRG.121432.7"; exon_number "28";
chr3	StringTie	exon	44841074	44841238	1000	+	.	gene_id "MSTRG.121432"; transcript_id "MSTRG.121432.7"; exon_number "29";
chr3	StringTie	exon	44843125	44843234	1000	+	.	gene_id "MSTRG.121432"; transcript_id "MSTRG.121432.7"; exon_number "30";
chr3	StringTie	exon	44847985	44848057	1000	+	.	gene_id "MSTRG.121432"; transcript_id "MSTRG.121432.7"; exon_number "31";
chr3	StringTie	exon	44848521	44848558	1000	+	.	gene_id "MSTRG.121432"; transcript_id "MSTRG.121432.7"; exon_number "32";
chr3	StringTie	exon	44851787	44851952	1000	+	.	gene_id "MSTRG.121432"; transcript_id "MSTRG.121432.7"; exon_number "33";
chr3	StringTie	exon	44852208	44852339	1000	+	.	gene_id "MSTRG.121432"; transcript_id "MSTRG.121432.7"; exon_number "34";
chr3	StringTie	exon	44852673	44852794	1000	+	.	gene_id "MSTRG.121432"; transcript_id "MSTRG.121432.7"; exon_number "35";
chr3	StringTie	exon	44873329	44874144	1000	+	.	gene_id "MSTRG.121432"; transcript_id "MSTRG.121432.7"; exon_number "36";
chr3	StringTie	transcript	44860943	44874065	1000	+	.	gene_id "MSTRG.121432"; transcript_id "MSTRG.121432.70";
chr3	StringTie	exon	44860943	44862015	1000	+	.	gene_id "MSTRG.121432"; transcript_id "MSTRG.121432.70"; exon_number "1";
chr3	StringTie	exon	44864197	44864343	1000	+	.	gene_id "MSTRG.121432"; transcript_id "MSTRG.121432.70"; exon_number "2";
chr3	StringTie	exon	44865040	44865455	1000	+	.	gene_id "MSTRG.121432"; transcript_id "MSTRG.121432.70"; exon_number "3";
chr3	StringTie	exon	44873329	44874065	1000	+	.	gene_id "MSTRG.121432"; transcript_id "MSTRG.121432.70"; exon_number "4";
chr3	StringTie	transcript	44860944	44874065	1000	+	.	gene_id "MSTRG.121432"; transcript_id "MSTRG.121432.71";
chr3	StringTie	exon	44860944	44861728	1000	+	.	gene_id "MSTRG.121432"; transcript_id "MSTRG.121432.71"; exon_number "1";
chr3	StringTie	exon	44862358	44862527	1000	+	.	gene_id "MSTRG.121432"; transcript_id "MSTRG.121432.71"; exon_number "2";
chr3	StringTie	exon	44864197	44864343	1000	+	.	gene_id "MSTRG.121432"; transcript_id "MSTRG.121432.71"; exon_number "3";
chr3	StringTie	exon	44865040	44865653	1000	+	.	gene_id "MSTRG.121432"; transcript_id "MSTRG.121432.71"; exon_number "4";
chr3	StringTie	exon	44873329	44874065	1000	+	.	gene_id "MSTRG.121432"; transcript_id "MSTRG.121432.71"; exon_number "5";
chr3	StringTie	transcript	44860960	44874074	1000	+	.	gene_id "MSTRG.121432"; transcript_id "MSTRG.121432.72";
chr3	StringTie	exon	44860960	44861728	1000	+	.	gene_id "MSTRG.121432"; transcript_id "MSTRG.121432.72"; exon_number "1";
chr3	StringTie	exon	44862358	44862527	1000	+	.	gene_id "MSTRG.121432"; transcript_id "MSTRG.121432.72"; exon_number "2";
chr3	StringTie	exon	44873329	44874074	1000	+	.	gene_id "MSTRG.121432"; transcript_id "MSTRG.121432.72"; exon_number "3";
chr3	StringTie	transcript	44860967	44874074	1000	+	.	gene_id "MSTRG.121432"; transcript_id "MSTRG.121432.73";
chr3	StringTie	exon	44860967	44862015	1000	+	.	gene_id "MSTRG.121432"; transcript_id "MSTRG.121432.73"; exon_number "1";
chr3	StringTie	exon	44862358	44864343	1000	+	.	gene_id "MSTRG.121432"; transcript_id "MSTRG.121432.73"; exon_number "2";
chr3	StringTie	exon	44865040	44865653	1000	+	.	gene_id "MSTRG.121432"; transcript_id "MSTRG.121432.73"; exon_number "3";
chr3	StringTie	exon	44873329	44874074	1000	+	.	gene_id "MSTRG.121432"; transcript_id "MSTRG.121432.73"; exon_number "4";
chr3	StringTie	transcript	44860984	44865687	1000	+	.	gene_id "MSTRG.121432"; transcript_id "MSTRG.121432.74";
chr3	StringTie	exon	44860984	44862011	1000	+	.	gene_id "MSTRG.121432"; transcript_id "MSTRG.121432.74"; exon_number "1";
chr3	StringTie	exon	44862358	44864343	1000	+	.	gene_id "MSTRG.121432"; transcript_id "MSTRG.121432.74"; exon_number "2";
chr3	StringTie	exon	44865040	44865687	1000	+	.	gene_id "MSTRG.121432"; transcript_id "MSTRG.121432.74"; exon_number "3";
chr3	StringTie	transcript	44860986	44865762	1000	+	.	gene_id "MSTRG.121432"; transcript_id "MSTRG.121432.75";
chr3	StringTie	exon	44860986	44861728	1000	+	.	gene_id "MSTRG.121432"; transcript_id "MSTRG.121432.75"; exon_number "1";
chr3	StringTie	exon	44862358	44862527	1000	+	.	gene_id "MSTRG.121432"; transcript_id "MSTRG.121432.75"; exon_number "2";
chr3	StringTie	exon	44864197	44864343	1000	+	.	gene_id "MSTRG.121432"; transcript_id "MSTRG.121432.75"; exon_number "3";
chr3	StringTie	exon	44865135	44865762	1000	+	.	gene_id "MSTRG.121432"; transcript_id "MSTRG.121432.75"; exon_number "4";
chr3	StringTie	transcript	44861011	44874071	1000	+	.	gene_id "MSTRG.121432"; transcript_id "MSTRG.121432.76";
chr3	StringTie	exon	44861011	44862116	1000	+	.	gene_id "MSTRG.121432"; transcript_id "MSTRG.121432.76"; exon_number "1";
chr3	StringTie	exon	44862358	44862527	1000	+	.	gene_id "MSTRG.121432"; transcript_id "MSTRG.121432.76"; exon_number "2";
chr3	StringTie	exon	44864222	44864343	1000	+	.	gene_id "MSTRG.121432"; transcript_id "MSTRG.121432.76"; exon_number "3";
chr3	StringTie	exon	44865040	44865671	1000	+	.	gene_id "MSTRG.121432"; transcript_id "MSTRG.121432.76"; exon_number "4";
chr3	StringTie	exon	44873329	44874071	1000	+	.	gene_id "MSTRG.121432"; transcript_id "MSTRG.121432.76"; exon_number "5";
chr3	StringTie	transcript	44861090	44865672	1000	+	.	gene_id "MSTRG.121432"; transcript_id "MSTRG.121432.77";
chr3	StringTie	exon	44861090	44861728	1000	+	.	gene_id "MSTRG.121432"; transcript_id "MSTRG.121432.77"; exon_number "1";
chr3	StringTie	exon	44864197	44864343	1000	+	.	gene_id "MSTRG.121432"; transcript_id "MSTRG.121432.77"; exon_number "2";
chr3	StringTie	exon	44865135	44865672	1000	+	.	gene_id "MSTRG.121432"; transcript_id "MSTRG.121432.77"; exon_number "3";
chr3	StringTie	transcript	44861190	44865678	1000	+	.	gene_id "MSTRG.121432"; transcript_id "MSTRG.121432.78";
chr3	StringTie	exon	44861190	44861309	1000	+	.	gene_id "MSTRG.121432"; transcript_id "MSTRG.121432.78"; exon_number "1";
chr3	StringTie	exon	44864197	44864343	1000	+	.	gene_id "MSTRG.121432"; transcript_id "MSTRG.121432.78"; exon_number "2";
chr3	StringTie	exon	44865040	44865678	1000	+	.	gene_id "MSTRG.121432"; transcript_id "MSTRG.121432.78"; exon_number "3";
chr3	StringTie	transcript	44861284	44874071	1000	+	.	gene_id "MSTRG.121432"; transcript_id "MSTRG.121432.79";
chr3	StringTie	exon	44861284	44862116	1000	+	.	gene_id "MSTRG.121432"; transcript_id "MSTRG.121432.79"; exon_number "1";
chr3	StringTie	exon	44862353	44862527	1000	+	.	gene_id "MSTRG.121432"; transcript_id "MSTRG.121432.79"; exon_number "2";
chr3	StringTie	exon	44864197	44864343	1000	+	.	gene_id "MSTRG.121432"; transcript_id "MSTRG.121432.79"; exon_number "3";
chr3	StringTie	exon	44865040	44865671	1000	+	.	gene_id "MSTRG.121432"; transcript_id "MSTRG.121432.79"; exon_number "4";
chr3	StringTie	exon	44873329	44874071	1000	+	.	gene_id "MSTRG.121432"; transcript_id "MSTRG.121432.79"; exon_number "5";
chr3	StringTie	transcript	44861857	44874074	1000	+	.	gene_id "MSTRG.121432"; transcript_id "MSTRG.121432.80";
chr3	StringTie	exon	44861857	44862116	1000	+	.	gene_id "MSTRG.121432"; transcript_id "MSTRG.121432.80"; exon_number "1";
chr3	StringTie	exon	44864222	44864343	1000	+	.	gene_id "MSTRG.121432"; transcript_id "MSTRG.121432.80"; exon_number "2";
chr3	StringTie	exon	44873329	44874074	1000	+	.	gene_id "MSTRG.121432"; transcript_id "MSTRG.121432.80"; exon_number "3";
chr3	StringTie	transcript	44861861	44874071	1000	+	.	gene_id "MSTRG.121432"; transcript_id "MSTRG.121432.81";
chr3	StringTie	exon	44861861	44862015	1000	+	.	gene_id "MSTRG.121432"; transcript_id "MSTRG.121432.81"; exon_number "1";
chr3	StringTie	exon	44862353	44862527	1000	+	.	gene_id "MSTRG.121432"; transcript_id "MSTRG.121432.81"; exon_number "2";
chr3	StringTie	exon	44873329	44874071	1000	+	.	gene_id "MSTRG.121432"; transcript_id "MSTRG.121432.81"; exon_number "3";
chr3	StringTie	transcript	44861862	44865667	1000	+	.	gene_id "MSTRG.121432"; transcript_id "MSTRG.121432.82";
chr3	StringTie	exon	44861862	44862116	1000	+	.	gene_id "MSTRG.121432"; transcript_id "MSTRG.121432.82"; exon_number "1";
chr3	StringTie	exon	44862358	44862527	1000	+	.	gene_id "MSTRG.121432"; transcript_id "MSTRG.121432.82"; exon_number "2";
chr3	StringTie	exon	44862749	44862881	1000	+	.	gene_id "MSTRG.121432"; transcript_id "MSTRG.121432.82"; exon_number "3";
chr3	StringTie	exon	44864197	44864343	1000	+	.	gene_id "MSTRG.121432"; transcript_id "MSTRG.121432.82"; exon_number "4";
chr3	StringTie	exon	44865040	44865667	1000	+	.	gene_id "MSTRG.121432"; transcript_id "MSTRG.121432.82"; exon_number "5";
chr3	StringTie	transcript	44861863	44874079	1000	+	.	gene_id "MSTRG.121432"; transcript_id "MSTRG.121432.83";
chr3	StringTie	exon	44861863	44862015	1000	+	.	gene_id "MSTRG.121432"; transcript_id "MSTRG.121432.83"; exon_number "1";
chr3	StringTie	exon	44862358	44862527	1000	+	.	gene_id "MSTRG.121432"; transcript_id "MSTRG.121432.83"; exon_number "2";
chr3	StringTie	exon	44864197	44864343	1000	+	.	gene_id "MSTRG.121432"; transcript_id "MSTRG.121432.83"; exon_number "3";
chr3	StringTie	exon	44873329	44874079	1000	+	.	gene_id "MSTRG.121432"; transcript_id "MSTRG.121432.83"; exon_number "4";
chr3	StringTie	transcript	44861867	44874171	1000	+	.	gene_id "MSTRG.121432"; transcript_id "MSTRG.121432.84";
chr3	StringTie	exon	44861867	44862015	1000	+	.	gene_id "MSTRG.121432"; transcript_id "MSTRG.121432.84"; exon_number "1";
chr3	StringTie	exon	44864222	44864343	1000	+	.	gene_id "MSTRG.121432"; transcript_id "MSTRG.121432.84"; exon_number "2";
chr3	StringTie	exon	44873329	44874171	1000	+	.	gene_id "MSTRG.121432"; transcript_id "MSTRG.121432.84"; exon_number "3";
chr3	StringTie	transcript	44861871	44865668	1000	+	.	gene_id "MSTRG.121432"; transcript_id "MSTRG.121432.86";
chr3	StringTie	exon	44861871	44862011	1000	+	.	gene_id "MSTRG.121432"; transcript_id "MSTRG.121432.86"; exon_number "1";
chr3	StringTie	exon	44862358	44862527	1000	+	.	gene_id "MSTRG.121432"; transcript_id "MSTRG.121432.86"; exon_number "2";
chr3	StringTie	exon	44864197	44864343	1000	+	.	gene_id "MSTRG.121432"; transcript_id "MSTRG.121432.86"; exon_number "3";
chr3	StringTie	exon	44865040	44865668	1000	+	.	gene_id "MSTRG.121432"; transcript_id "MSTRG.121432.86"; exon_number "4";
chr3	StringTie	transcript	44861872	44865690	1000	+	.	gene_id "MSTRG.121432"; transcript_id "MSTRG.121432.87";
chr3	StringTie	exon	44861872	44862015	1000	+	.	gene_id "MSTRG.121432"; transcript_id "MSTRG.121432.87"; exon_number "1";
chr3	StringTie	exon	44864222	44864343	1000	+	.	gene_id "MSTRG.121432"; transcript_id "MSTRG.121432.87"; exon_number "2";
chr3	StringTie	exon	44865040	44865690	1000	+	.	gene_id "MSTRG.121432"; transcript_id "MSTRG.121432.87"; exon_number "3";
chr3	StringTie	transcript	44861872	44865752	1000	+	.	gene_id "MSTRG.121432"; transcript_id "MSTRG.121432.88";
chr3	StringTie	exon	44861872	44862108	1000	+	.	gene_id "MSTRG.121432"; transcript_id "MSTRG.121432.88"; exon_number "1";
chr3	StringTie	exon	44862358	44862527	1000	+	.	gene_id "MSTRG.121432"; transcript_id "MSTRG.121432.88"; exon_number "2";
chr3	StringTie	exon	44864197	44864343	1000	+	.	gene_id "MSTRG.121432"; transcript_id "MSTRG.121432.88"; exon_number "3";
chr3	StringTie	exon	44865040	44865752	1000	+	.	gene_id "MSTRG.121432"; transcript_id "MSTRG.121432.88"; exon_number "4";
chr3	StringTie	transcript	44861873	44865672	1000	+	.	gene_id "MSTRG.121432"; transcript_id "MSTRG.121432.89";
chr3	StringTie	exon	44861873	44862015	1000	+	.	gene_id "MSTRG.121432"; transcript_id "MSTRG.121432.89"; exon_number "1";
chr3	StringTie	exon	44862358	44862527	1000	+	.	gene_id "MSTRG.121432"; transcript_id "MSTRG.121432.89"; exon_number "2";
chr3	StringTie	exon	44864222	44864343	1000	+	.	gene_id "MSTRG.121432"; transcript_id "MSTRG.121432.89"; exon_number "3";
chr3	StringTie	exon	44865040	44865672	1000	+	.	gene_id "MSTRG.121432"; transcript_id "MSTRG.121432.89"; exon_number "4";
chr3	StringTie	transcript	44761719	44853279	1000	+	.	gene_id "MSTRG.121432"; transcript_id "MSTRG.121432.9";
chr3	StringTie	exon	44761719	44761884	1000	+	.	gene_id "MSTRG.121432"; transcript_id "MSTRG.121432.9"; exon_number "1";
chr3	StringTie	exon	44774395	44774437	1000	+	.	gene_id "MSTRG.121432"; transcript_id "MSTRG.121432.9"; exon_number "2";
chr3	StringTie	exon	44775254	44775437	1000	+	.	gene_id "MSTRG.121432"; transcript_id "MSTRG.121432.9"; exon_number "3";
chr3	StringTie	exon	44778115	44778191	1000	+	.	gene_id "MSTRG.121432"; transcript_id "MSTRG.121432.9"; exon_number "4";
chr3	StringTie	exon	44780885	44780922	1000	+	.	gene_id "MSTRG.121432"; transcript_id "MSTRG.121432.9"; exon_number "5";
chr3	StringTie	exon	44784845	44784942	1000	+	.	gene_id "MSTRG.121432"; transcript_id "MSTRG.121432.9"; exon_number "6";
chr3	StringTie	exon	44786395	44786574	1000	+	.	gene_id "MSTRG.121432"; transcript_id "MSTRG.121432.9"; exon_number "7";
chr3	StringTie	exon	44794217	44794426	1000	+	.	gene_id "MSTRG.121432"; transcript_id "MSTRG.121432.9"; exon_number "8";
chr3	StringTie	exon	44797551	44797676	1000	+	.	gene_id "MSTRG.121432"; transcript_id "MSTRG.121432.9"; exon_number "9";
chr3	StringTie	exon	44797834	44797956	1000	+	.	gene_id "MSTRG.121432"; transcript_id "MSTRG.121432.9"; exon_number "10";
chr3	StringTie	exon	44800314	44800437	1000	+	.	gene_id "MSTRG.121432"; transcript_id "MSTRG.121432.9"; exon_number "11";
chr3	StringTie	exon	44801450	44801526	1000	+	.	gene_id "MSTRG.121432"; transcript_id "MSTRG.121432.9"; exon_number "12";
chr3	StringTie	exon	44801765	44801974	1000	+	.	gene_id "MSTRG.121432"; transcript_id "MSTRG.121432.9"; exon_number "13";
chr3	StringTie	exon	44802307	44802328	1000	+	.	gene_id "MSTRG.121432"; transcript_id "MSTRG.121432.9"; exon_number "14";
chr3	StringTie	exon	44802814	44802991	1000	+	.	gene_id "MSTRG.121432"; transcript_id "MSTRG.121432.9"; exon_number "15";
chr3	StringTie	exon	44805027	44805168	1000	+	.	gene_id "MSTRG.121432"; transcript_id "MSTRG.121432.9"; exon_number "16";
chr3	StringTie	exon	44805845	44805986	1000	+	.	gene_id "MSTRG.121432"; transcript_id "MSTRG.121432.9"; exon_number "17";
chr3	StringTie	exon	44810846	44811043	1000	+	.	gene_id "MSTRG.121432"; transcript_id "MSTRG.121432.9"; exon_number "18";
chr3	StringTie	exon	44812182	44812289	1000	+	.	gene_id "MSTRG.121432"; transcript_id "MSTRG.121432.9"; exon_number "19";
chr3	StringTie	exon	44813075	44813180	1000	+	.	gene_id "MSTRG.121432"; transcript_id "MSTRG.121432.9"; exon_number "20";
chr3	StringTie	exon	44814911	44815076	1000	+	.	gene_id "MSTRG.121432"; transcript_id "MSTRG.121432.9"; exon_number "21";
chr3	StringTie	exon	44826039	44826189	1000	+	.	gene_id "MSTRG.121432"; transcript_id "MSTRG.121432.9"; exon_number "22";
chr3	StringTie	exon	44826375	44826460	1000	+	.	gene_id "MSTRG.121432"; transcript_id "MSTRG.121432.9"; exon_number "23";
chr3	StringTie	exon	44827459	44827528	1000	+	.	gene_id "MSTRG.121432"; transcript_id "MSTRG.121432.9"; exon_number "24";
chr3	StringTie	exon	44828214	44828300	1000	+	.	gene_id "MSTRG.121432"; transcript_id "MSTRG.121432.9"; exon_number "25";
chr3	StringTie	exon	44829971	44830075	1000	+	.	gene_id "MSTRG.121432"; transcript_id "MSTRG.121432.9"; exon_number "26";
chr3	StringTie	exon	44830896	44831018	1000	+	.	gene_id "MSTRG.121432"; transcript_id "MSTRG.121432.9"; exon_number "27";
chr3	StringTie	exon	44838275	44838421	1000	+	.	gene_id "MSTRG.121432"; transcript_id "MSTRG.121432.9"; exon_number "28";
chr3	StringTie	exon	44840355	44840456	1000	+	.	gene_id "MSTRG.121432"; transcript_id "MSTRG.121432.9"; exon_number "29";
chr3	StringTie	exon	44841074	44841238	1000	+	.	gene_id "MSTRG.121432"; transcript_id "MSTRG.121432.9"; exon_number "30";
chr3	StringTie	exon	44843125	44843234	1000	+	.	gene_id "MSTRG.121432"; transcript_id "MSTRG.121432.9"; exon_number "31";
chr3	StringTie	exon	44847985	44848057	1000	+	.	gene_id "MSTRG.121432"; transcript_id "MSTRG.121432.9"; exon_number "32";
chr3	StringTie	exon	44848521	44848558	1000	+	.	gene_id "MSTRG.121432"; transcript_id "MSTRG.121432.9"; exon_number "33";
chr3	StringTie	exon	44851787	44851952	1000	+	.	gene_id "MSTRG.121432"; transcript_id "MSTRG.121432.9"; exon_number "34";
chr3	StringTie	exon	44852208	44852339	1000	+	.	gene_id "MSTRG.121432"; transcript_id "MSTRG.121432.9"; exon_number "35";
chr3	StringTie	exon	44852673	44853279	1000	+	.	gene_id "MSTRG.121432"; transcript_id "MSTRG.121432.9"; exon_number "36";
chr3	StringTie	transcript	44861875	44874065	1000	+	.	gene_id "MSTRG.121432"; transcript_id "MSTRG.121432.90";
chr3	StringTie	exon	44861875	44862116	1000	+	.	gene_id "MSTRG.121432"; transcript_id "MSTRG.121432.90"; exon_number "1";
chr3	StringTie	exon	44862358	44862527	1000	+	.	gene_id "MSTRG.121432"; transcript_id "MSTRG.121432.90"; exon_number "2";
chr3	StringTie	exon	44864222	44864343	1000	+	.	gene_id "MSTRG.121432"; transcript_id "MSTRG.121432.90"; exon_number "3";
chr3	StringTie	exon	44865040	44865653	1000	+	.	gene_id "MSTRG.121432"; transcript_id "MSTRG.121432.90"; exon_number "4";
chr3	StringTie	exon	44873329	44874065	1000	+	.	gene_id "MSTRG.121432"; transcript_id "MSTRG.121432.90"; exon_number "5";
chr3	StringTie	transcript	44861876	44874071	1000	+	.	gene_id "MSTRG.121432"; transcript_id "MSTRG.121432.91";
chr3	StringTie	exon	44861876	44862116	1000	+	.	gene_id "MSTRG.121432"; transcript_id "MSTRG.121432.91"; exon_number "1";
chr3	StringTie	exon	44864197	44864343	1000	+	.	gene_id "MSTRG.121432"; transcript_id "MSTRG.121432.91"; exon_number "2";
chr3	StringTie	exon	44865040	44865455	1000	+	.	gene_id "MSTRG.121432"; transcript_id "MSTRG.121432.91"; exon_number "3";
chr3	StringTie	exon	44873329	44874071	1000	+	.	gene_id "MSTRG.121432"; transcript_id "MSTRG.121432.91"; exon_number "4";
chr3	StringTie	transcript	44861877	44874074	1000	+	.	gene_id "MSTRG.121432"; transcript_id "MSTRG.121432.92";
chr3	StringTie	exon	44861877	44862116	1000	+	.	gene_id "MSTRG.121432"; transcript_id "MSTRG.121432.92"; exon_number "1";
chr3	StringTie	exon	44862353	44864343	1000	+	.	gene_id "MSTRG.121432"; transcript_id "MSTRG.121432.92"; exon_number "2";
chr3	StringTie	exon	44865040	44865671	1000	+	.	gene_id "MSTRG.121432"; transcript_id "MSTRG.121432.92"; exon_number "3";
chr3	StringTie	exon	44873329	44874074	1000	+	.	gene_id "MSTRG.121432"; transcript_id "MSTRG.121432.92"; exon_number "4";
chr3	StringTie	transcript	44861879	44866002	1000	+	.	gene_id "MSTRG.121432"; transcript_id "MSTRG.121432.93";
chr3	StringTie	exon	44861879	44862116	1000	+	.	gene_id "MSTRG.121432"; transcript_id "MSTRG.121432.93"; exon_number "1";
chr3	StringTie	exon	44864222	44864343	1000	+	.	gene_id "MSTRG.121432"; transcript_id "MSTRG.121432.93"; exon_number "2";
chr3	StringTie	exon	44865135	44866002	1000	+	.	gene_id "MSTRG.121432"; transcript_id "MSTRG.121432.93"; exon_number "3";
chr3	StringTie	transcript	44861885	44865683	1000	+	.	gene_id "MSTRG.121432"; transcript_id "MSTRG.121432.94";
chr3	StringTie	exon	44861885	44862015	1000	+	.	gene_id "MSTRG.121432"; transcript_id "MSTRG.121432.94"; exon_number "1";
chr3	StringTie	exon	44862353	44862527	1000	+	.	gene_id "MSTRG.121432"; transcript_id "MSTRG.121432.94"; exon_number "2";
chr3	StringTie	exon	44864197	44864343	1000	+	.	gene_id "MSTRG.121432"; transcript_id "MSTRG.121432.94"; exon_number "3";
chr3	StringTie	exon	44865135	44865683	1000	+	.	gene_id "MSTRG.121432"; transcript_id "MSTRG.121432.94"; exon_number "4";
chr3	StringTie	transcript	44861886	44874065	1000	+	.	gene_id "MSTRG.121432"; transcript_id "MSTRG.121432.95";
chr3	StringTie	exon	44861886	44862116	1000	+	.	gene_id "MSTRG.121432"; transcript_id "MSTRG.121432.95"; exon_number "1";
chr3	StringTie	exon	44862400	44862527	1000	+	.	gene_id "MSTRG.121432"; transcript_id "MSTRG.121432.95"; exon_number "2";
chr3	StringTie	exon	44873329	44874065	1000	+	.	gene_id "MSTRG.121432"; transcript_id "MSTRG.121432.95"; exon_number "3";
chr3	StringTie	transcript	44861886	44865899	1000	+	.	gene_id "MSTRG.121432"; transcript_id "MSTRG.121432.96";
chr3	StringTie	exon	44861886	44862116	1000	+	.	gene_id "MSTRG.121432"; transcript_id "MSTRG.121432.96"; exon_number "1";
chr3	StringTie	exon	44862353	44862527	1000	+	.	gene_id "MSTRG.121432"; transcript_id "MSTRG.121432.96"; exon_number "2";
chr3	StringTie	exon	44864197	44864343	1000	+	.	gene_id "MSTRG.121432"; transcript_id "MSTRG.121432.96"; exon_number "3";
chr3	StringTie	exon	44865135	44865899	1000	+	.	gene_id "MSTRG.121432"; transcript_id "MSTRG.121432.96"; exon_number "4";
chr3	StringTie	transcript	44861887	44874071	1000	+	.	gene_id "MSTRG.121432"; transcript_id "MSTRG.121432.97";
chr3	StringTie	exon	44861887	44862116	1000	+	.	gene_id "MSTRG.121432"; transcript_id "MSTRG.121432.97"; exon_number "1";
chr3	StringTie	exon	44862358	44862360	1000	+	.	gene_id "MSTRG.121432"; transcript_id "MSTRG.121432.97"; exon_number "2";
chr3	StringTie	exon	44873329	44874071	1000	+	.	gene_id "MSTRG.121432"; transcript_id "MSTRG.121432.97"; exon_number "3";
chr3	StringTie	transcript	44861888	44874074	1000	+	.	gene_id "MSTRG.121432"; transcript_id "MSTRG.121432.98";
chr3	StringTie	exon	44861888	44862116	1000	+	.	gene_id "MSTRG.121432"; transcript_id "MSTRG.121432.98"; exon_number "1";
chr3	StringTie	exon	44862353	44862527	1000	+	.	gene_id "MSTRG.121432"; transcript_id "MSTRG.121432.98"; exon_number "2";
chr3	StringTie	exon	44873329	44874074	1000	+	.	gene_id "MSTRG.121432"; transcript_id "MSTRG.121432.98"; exon_number "3";
chr3	StringTie	transcript	44861888	44865667	1000	+	.	gene_id "MSTRG.121432"; transcript_id "MSTRG.121432.99";
chr3	StringTie	exon	44861888	44862116	1000	+	.	gene_id "MSTRG.121432"; transcript_id "MSTRG.121432.99"; exon_number "1";
chr3	StringTie	exon	44862358	44862527	1000	+	.	gene_id "MSTRG.121432"; transcript_id "MSTRG.121432.99"; exon_number "2";
chr3	StringTie	exon	44864197	44864343	1000	+	.	gene_id "MSTRG.121432"; transcript_id "MSTRG.121432.99"; exon_number "3";
chr3	StringTie	exon	44865261	44865667	1000	+	.	gene_id "MSTRG.121432"; transcript_id "MSTRG.121432.99"; exon_number "4";
chr3	StringTie	transcript	44820359	44821951	1000	-	.	gene_id "MSTRG.121433"; transcript_id "MSTRG.121433.1";
chr3	StringTie	exon	44820359	44820947	1000	-	.	gene_id "MSTRG.121433"; transcript_id "MSTRG.121433.1"; exon_number "1";
chr3	StringTie	exon	44821224	44821951	1000	-	.	gene_id "MSTRG.121433"; transcript_id "MSTRG.121433.1"; exon_number "2";
chr3	StringTie	transcript	44855067	44858955	1000	-	.	gene_id "MSTRG.121434"; transcript_id "MSTRG.121434.1";
chr3	StringTie	exon	44855067	44855489	1000	-	.	gene_id "MSTRG.121434"; transcript_id "MSTRG.121434.1"; exon_number "1";
chr3	StringTie	exon	44858881	44858955	1000	-	.	gene_id "MSTRG.121434"; transcript_id "MSTRG.121434.1"; exon_number "2";
chr3	StringTie	transcript	44874611	44914990	1000	+	.	gene_id "MSTRG.121435"; transcript_id "ENST00000296125"; gene_name "TGM4"; ref_gene_id "ENSG00000163810";
chr3	StringTie	exon	44874611	44874697	1000	+	.	gene_id "MSTRG.121435"; transcript_id "ENST00000296125"; exon_number "1"; gene_name "TGM4"; ref_gene_id "ENSG00000163810";
chr3	StringTie	exon	44885325	44885498	1000	+	.	gene_id "MSTRG.121435"; transcript_id "ENST00000296125"; exon_number "2"; gene_name "TGM4"; ref_gene_id "ENSG00000163810";
chr3	StringTie	exon	44887689	44887795	1000	+	.	gene_id "MSTRG.121435"; transcript_id "ENST00000296125"; exon_number "3"; gene_name "TGM4"; ref_gene_id "ENSG00000163810";
chr3	StringTie	exon	44890603	44890732	1000	+	.	gene_id "MSTRG.121435"; transcript_id "ENST00000296125"; exon_number "4"; gene_name "TGM4"; ref_gene_id "ENSG00000163810";
chr3	StringTie	exon	44893577	44893695	1000	+	.	gene_id "MSTRG.121435"; transcript_id "ENST00000296125"; exon_number "5"; gene_name "TGM4"; ref_gene_id "ENSG00000163810";
chr3	StringTie	exon	44896709	44896816	1000	+	.	gene_id "MSTRG.121435"; transcript_id "ENST00000296125"; exon_number "6"; gene_name "TGM4"; ref_gene_id "ENSG00000163810";
chr3	StringTie	exon	44901524	44901698	1000	+	.	gene_id "MSTRG.121435"; transcript_id "ENST00000296125"; exon_number "7"; gene_name "TGM4"; ref_gene_id "ENSG00000163810";
chr3	StringTie	exon	44901793	44901931	1000	+	.	gene_id "MSTRG.121435"; transcript_id "ENST00000296125"; exon_number "8"; gene_name "TGM4"; ref_gene_id "ENSG00000163810";
chr3	StringTie	exon	44903884	44903987	1000	+	.	gene_id "MSTRG.121435"; transcript_id "ENST00000296125"; exon_number "9"; gene_name "TGM4"; ref_gene_id "ENSG00000163810";
chr3	StringTie	exon	44906949	44907200	1000	+	.	gene_id "MSTRG.121435"; transcript_id "ENST00000296125"; exon_number "10"; gene_name "TGM4"; ref_gene_id "ENSG00000163810";
chr3	StringTie	exon	44910090	44910368	1000	+	.	gene_id "MSTRG.121435"; transcript_id "ENST00000296125"; exon_number "11"; gene_name "TGM4"; ref_gene_id "ENSG00000163810";
chr3	StringTie	exon	44910958	44911127	1000	+	.	gene_id "MSTRG.121435"; transcript_id "ENST00000296125"; exon_number "12"; gene_name "TGM4"; ref_gene_id "ENSG00000163810";
chr3	StringTie	exon	44911270	44911406	1000	+	.	gene_id "MSTRG.121435"; transcript_id "ENST00000296125"; exon_number "13"; gene_name "TGM4"; ref_gene_id "ENSG00000163810";
chr3	StringTie	exon	44913584	44914990	1000	+	.	gene_id "MSTRG.121435"; transcript_id "ENST00000296125"; exon_number "14"; gene_name "TGM4"; ref_gene_id "ENSG00000163810";
chr3	StringTie	transcript	44874635	44901570	1000	+	.	gene_id "MSTRG.121435"; transcript_id "ENST00000422219"; gene_name "TGM4"; ref_gene_id "ENSG00000163810";
chr3	StringTie	exon	44874635	44874697	1000	+	.	gene_id "MSTRG.121435"; transcript_id "ENST00000422219"; exon_number "1"; gene_name "TGM4"; ref_gene_id "ENSG00000163810";
chr3	StringTie	exon	44885325	44885498	1000	+	.	gene_id "MSTRG.121435"; transcript_id "ENST00000422219"; exon_number "2"; gene_name "TGM4"; ref_gene_id "ENSG00000163810";
chr3	StringTie	exon	44890603	44890732	1000	+	.	gene_id "MSTRG.121435"; transcript_id "ENST00000422219"; exon_number "3"; gene_name "TGM4"; ref_gene_id "ENSG00000163810";
chr3	StringTie	exon	44893577	44893695	1000	+	.	gene_id "MSTRG.121435"; transcript_id "ENST00000422219"; exon_number "4"; gene_name "TGM4"; ref_gene_id "ENSG00000163810";
chr3	StringTie	exon	44896709	44896816	1000	+	.	gene_id "MSTRG.121435"; transcript_id "ENST00000422219"; exon_number "5"; gene_name "TGM4"; ref_gene_id "ENSG00000163810";
chr3	StringTie	exon	44901524	44901570	1000	+	.	gene_id "MSTRG.121435"; transcript_id "ENST00000422219"; exon_number "6"; gene_name "TGM4"; ref_gene_id "ENSG00000163810";
chr3	StringTie	transcript	44903535	44907202	1000	+	.	gene_id "MSTRG.121435"; transcript_id "ENST00000459830"; gene_name "TGM4"; ref_gene_id "ENSG00000163810";
chr3	StringTie	exon	44903535	44903987	1000	+	.	gene_id "MSTRG.121435"; transcript_id "ENST00000459830"; exon_number "1"; gene_name "TGM4"; ref_gene_id "ENSG00000163810";
chr3	StringTie	exon	44906949	44907202	1000	+	.	gene_id "MSTRG.121435"; transcript_id "ENST00000459830"; exon_number "2"; gene_name "TGM4"; ref_gene_id "ENSG00000163810";
chr3	StringTie	transcript	44874623	44876490	1000	+	.	gene_id "MSTRG.121435"; transcript_id "ENST00000471637"; gene_name "TGM4"; ref_gene_id "ENSG00000163810";
chr3	StringTie	exon	44874623	44874697	1000	+	.	gene_id "MSTRG.121435"; transcript_id "ENST00000471637"; exon_number "1"; gene_name "TGM4"; ref_gene_id "ENSG00000163810";
chr3	StringTie	exon	44876429	44876490	1000	+	.	gene_id "MSTRG.121435"; transcript_id "ENST00000471637"; exon_number "2"; gene_name "TGM4"; ref_gene_id "ENSG00000163810";
chr3	StringTie	transcript	44874608	44889170	1000	+	.	gene_id "MSTRG.121435"; transcript_id "ENST00000490928"; gene_name "TGM4"; ref_gene_id "ENSG00000163810";
chr3	StringTie	exon	44874608	44874697	1000	+	.	gene_id "MSTRG.121435"; transcript_id "ENST00000490928"; exon_number "1"; gene_name "TGM4"; ref_gene_id "ENSG00000163810";
chr3	StringTie	exon	44885325	44885498	1000	+	.	gene_id "MSTRG.121435"; transcript_id "ENST00000490928"; exon_number "2"; gene_name "TGM4"; ref_gene_id "ENSG00000163810";
chr3	StringTie	exon	44887689	44889170	1000	+	.	gene_id "MSTRG.121435"; transcript_id "ENST00000490928"; exon_number "3"; gene_name "TGM4"; ref_gene_id "ENSG00000163810";
chr3	StringTie	transcript	44890339	44896739	1000	+	.	gene_id "MSTRG.121435"; transcript_id "ENST00000495844"; gene_name "TGM4"; ref_gene_id "ENSG00000163810";
chr3	StringTie	exon	44890339	44890732	1000	+	.	gene_id "MSTRG.121435"; transcript_id "ENST00000495844"; exon_number "1"; gene_name "TGM4"; ref_gene_id "ENSG00000163810";
chr3	StringTie	exon	44893577	44893695	1000	+	.	gene_id "MSTRG.121435"; transcript_id "ENST00000495844"; exon_number "2"; gene_name "TGM4"; ref_gene_id "ENSG00000163810";
chr3	StringTie	exon	44896709	44896739	1000	+	.	gene_id "MSTRG.121435"; transcript_id "ENST00000495844"; exon_number "3"; gene_name "TGM4"; ref_gene_id "ENSG00000163810";
chr3	StringTie	transcript	44874506	44915098	1000	+	.	gene_id "MSTRG.121435"; transcript_id "MSTRG.121435.1";
chr3	StringTie	exon	44874506	44874697	1000	+	.	gene_id "MSTRG.121435"; transcript_id "MSTRG.121435.1"; exon_number "1";
chr3	StringTie	exon	44882081	44882215	1000	+	.	gene_id "MSTRG.121435"; transcript_id "MSTRG.121435.1"; exon_number "2";
chr3	StringTie	exon	44885325	44885498	1000	+	.	gene_id "MSTRG.121435"; transcript_id "MSTRG.121435.1"; exon_number "3";
chr3	StringTie	exon	44887689	44887795	1000	+	.	gene_id "MSTRG.121435"; transcript_id "MSTRG.121435.1"; exon_number "4";
chr3	StringTie	exon	44890603	44890732	1000	+	.	gene_id "MSTRG.121435"; transcript_id "MSTRG.121435.1"; exon_number "5";
chr3	StringTie	exon	44893577	44893695	1000	+	.	gene_id "MSTRG.121435"; transcript_id "MSTRG.121435.1"; exon_number "6";
chr3	StringTie	exon	44896709	44896816	1000	+	.	gene_id "MSTRG.121435"; transcript_id "MSTRG.121435.1"; exon_number "7";
chr3	StringTie	exon	44901524	44901698	1000	+	.	gene_id "MSTRG.121435"; transcript_id "MSTRG.121435.1"; exon_number "8";
chr3	StringTie	exon	44901793	44901931	1000	+	.	gene_id "MSTRG.121435"; transcript_id "MSTRG.121435.1"; exon_number "9";
chr3	StringTie	exon	44903884	44903987	1000	+	.	gene_id "MSTRG.121435"; transcript_id "MSTRG.121435.1"; exon_number "10";
chr3	StringTie	exon	44906949	44907200	1000	+	.	gene_id "MSTRG.121435"; transcript_id "MSTRG.121435.1"; exon_number "11";
chr3	StringTie	exon	44910090	44910368	1000	+	.	gene_id "MSTRG.121435"; transcript_id "MSTRG.121435.1"; exon_number "12";
chr3	StringTie	exon	44910958	44911127	1000	+	.	gene_id "MSTRG.121435"; transcript_id "MSTRG.121435.1"; exon_number "13";
chr3	StringTie	exon	44911270	44911406	1000	+	.	gene_id "MSTRG.121435"; transcript_id "MSTRG.121435.1"; exon_number "14";
chr3	StringTie	exon	44913584	44915098	1000	+	.	gene_id "MSTRG.121435"; transcript_id "MSTRG.121435.1"; exon_number "15";
chr3	StringTie	transcript	44874614	44914601	1000	+	.	gene_id "MSTRG.121435"; transcript_id "MSTRG.121435.11";
chr3	StringTie	exon	44874614	44874697	1000	+	.	gene_id "MSTRG.121435"; transcript_id "MSTRG.121435.11"; exon_number "1";
chr3	StringTie	exon	44885325	44885498	1000	+	.	gene_id "MSTRG.121435"; transcript_id "MSTRG.121435.11"; exon_number "2";
chr3	StringTie	exon	44887689	44887795	1000	+	.	gene_id "MSTRG.121435"; transcript_id "MSTRG.121435.11"; exon_number "3";
chr3	StringTie	exon	44890603	44890732	1000	+	.	gene_id "MSTRG.121435"; transcript_id "MSTRG.121435.11"; exon_number "4";
chr3	StringTie	exon	44893577	44893695	1000	+	.	gene_id "MSTRG.121435"; transcript_id "MSTRG.121435.11"; exon_number "5";
chr3	StringTie	exon	44896709	44896816	1000	+	.	gene_id "MSTRG.121435"; transcript_id "MSTRG.121435.11"; exon_number "6";
chr3	StringTie	exon	44901524	44901698	1000	+	.	gene_id "MSTRG.121435"; transcript_id "MSTRG.121435.11"; exon_number "7";
chr3	StringTie	exon	44901793	44901931	1000	+	.	gene_id "MSTRG.121435"; transcript_id "MSTRG.121435.11"; exon_number "8";
chr3	StringTie	exon	44903884	44903987	1000	+	.	gene_id "MSTRG.121435"; transcript_id "MSTRG.121435.11"; exon_number "9";
chr3	StringTie	exon	44906949	44907200	1000	+	.	gene_id "MSTRG.121435"; transcript_id "MSTRG.121435.11"; exon_number "10";
chr3	StringTie	exon	44910090	44910476	1000	+	.	gene_id "MSTRG.121435"; transcript_id "MSTRG.121435.11"; exon_number "11";
chr3	StringTie	exon	44910958	44911127	1000	+	.	gene_id "MSTRG.121435"; transcript_id "MSTRG.121435.11"; exon_number "12";
chr3	StringTie	exon	44911270	44911406	1000	+	.	gene_id "MSTRG.121435"; transcript_id "MSTRG.121435.11"; exon_number "13";
chr3	StringTie	exon	44913584	44914601	1000	+	.	gene_id "MSTRG.121435"; transcript_id "MSTRG.121435.11"; exon_number "14";
chr3	StringTie	transcript	44874617	44914662	1000	+	.	gene_id "MSTRG.121435"; transcript_id "MSTRG.121435.12";
chr3	StringTie	exon	44874617	44874697	1000	+	.	gene_id "MSTRG.121435"; transcript_id "MSTRG.121435.12"; exon_number "1";
chr3	StringTie	exon	44882081	44882215	1000	+	.	gene_id "MSTRG.121435"; transcript_id "MSTRG.121435.12"; exon_number "2";
chr3	StringTie	exon	44885325	44885498	1000	+	.	gene_id "MSTRG.121435"; transcript_id "MSTRG.121435.12"; exon_number "3";
chr3	StringTie	exon	44890603	44890732	1000	+	.	gene_id "MSTRG.121435"; transcript_id "MSTRG.121435.12"; exon_number "4";
chr3	StringTie	exon	44893577	44893695	1000	+	.	gene_id "MSTRG.121435"; transcript_id "MSTRG.121435.12"; exon_number "5";
chr3	StringTie	exon	44896709	44896816	1000	+	.	gene_id "MSTRG.121435"; transcript_id "MSTRG.121435.12"; exon_number "6";
chr3	StringTie	exon	44901524	44901698	1000	+	.	gene_id "MSTRG.121435"; transcript_id "MSTRG.121435.12"; exon_number "7";
chr3	StringTie	exon	44901793	44901931	1000	+	.	gene_id "MSTRG.121435"; transcript_id "MSTRG.121435.12"; exon_number "8";
chr3	StringTie	exon	44903884	44903987	1000	+	.	gene_id "MSTRG.121435"; transcript_id "MSTRG.121435.12"; exon_number "9";
chr3	StringTie	exon	44906949	44907200	1000	+	.	gene_id "MSTRG.121435"; transcript_id "MSTRG.121435.12"; exon_number "10";
chr3	StringTie	exon	44910090	44910368	1000	+	.	gene_id "MSTRG.121435"; transcript_id "MSTRG.121435.12"; exon_number "11";
chr3	StringTie	exon	44910958	44911127	1000	+	.	gene_id "MSTRG.121435"; transcript_id "MSTRG.121435.12"; exon_number "12";
chr3	StringTie	exon	44911270	44911406	1000	+	.	gene_id "MSTRG.121435"; transcript_id "MSTRG.121435.12"; exon_number "13";
chr3	StringTie	exon	44913584	44914662	1000	+	.	gene_id "MSTRG.121435"; transcript_id "MSTRG.121435.12"; exon_number "14";
chr3	StringTie	transcript	44874635	44914662	1000	+	.	gene_id "MSTRG.121435"; transcript_id "MSTRG.121435.14";
chr3	StringTie	exon	44874635	44874697	1000	+	.	gene_id "MSTRG.121435"; transcript_id "MSTRG.121435.14"; exon_number "1";
chr3	StringTie	exon	44885325	44885498	1000	+	.	gene_id "MSTRG.121435"; transcript_id "MSTRG.121435.14"; exon_number "2";
chr3	StringTie	exon	44890603	44890732	1000	+	.	gene_id "MSTRG.121435"; transcript_id "MSTRG.121435.14"; exon_number "3";
chr3	StringTie	exon	44893577	44893695	1000	+	.	gene_id "MSTRG.121435"; transcript_id "MSTRG.121435.14"; exon_number "4";
chr3	StringTie	exon	44896709	44896816	1000	+	.	gene_id "MSTRG.121435"; transcript_id "MSTRG.121435.14"; exon_number "5";
chr3	StringTie	exon	44901524	44901698	1000	+	.	gene_id "MSTRG.121435"; transcript_id "MSTRG.121435.14"; exon_number "6";
chr3	StringTie	exon	44901793	44903987	1000	+	.	gene_id "MSTRG.121435"; transcript_id "MSTRG.121435.14"; exon_number "7";
chr3	StringTie	exon	44906949	44907200	1000	+	.	gene_id "MSTRG.121435"; transcript_id "MSTRG.121435.14"; exon_number "8";
chr3	StringTie	exon	44910090	44910368	1000	+	.	gene_id "MSTRG.121435"; transcript_id "MSTRG.121435.14"; exon_number "9";
chr3	StringTie	exon	44910958	44911127	1000	+	.	gene_id "MSTRG.121435"; transcript_id "MSTRG.121435.14"; exon_number "10";
chr3	StringTie	exon	44911270	44911406	1000	+	.	gene_id "MSTRG.121435"; transcript_id "MSTRG.121435.14"; exon_number "11";
chr3	StringTie	exon	44913584	44914662	1000	+	.	gene_id "MSTRG.121435"; transcript_id "MSTRG.121435.14"; exon_number "12";
chr3	StringTie	transcript	44884639	44914601	1000	+	.	gene_id "MSTRG.121435"; transcript_id "MSTRG.121435.16";
chr3	StringTie	exon	44884639	44884926	1000	+	.	gene_id "MSTRG.121435"; transcript_id "MSTRG.121435.16"; exon_number "1";
chr3	StringTie	exon	44885325	44885498	1000	+	.	gene_id "MSTRG.121435"; transcript_id "MSTRG.121435.16"; exon_number "2";
chr3	StringTie	exon	44887689	44887795	1000	+	.	gene_id "MSTRG.121435"; transcript_id "MSTRG.121435.16"; exon_number "3";
chr3	StringTie	exon	44890603	44890732	1000	+	.	gene_id "MSTRG.121435"; transcript_id "MSTRG.121435.16"; exon_number "4";
chr3	StringTie	exon	44893577	44893695	1000	+	.	gene_id "MSTRG.121435"; transcript_id "MSTRG.121435.16"; exon_number "5";
chr3	StringTie	exon	44896709	44896816	1000	+	.	gene_id "MSTRG.121435"; transcript_id "MSTRG.121435.16"; exon_number "6";
chr3	StringTie	exon	44901524	44901698	1000	+	.	gene_id "MSTRG.121435"; transcript_id "MSTRG.121435.16"; exon_number "7";
chr3	StringTie	exon	44901793	44901931	1000	+	.	gene_id "MSTRG.121435"; transcript_id "MSTRG.121435.16"; exon_number "8";
chr3	StringTie	exon	44903884	44903987	1000	+	.	gene_id "MSTRG.121435"; transcript_id "MSTRG.121435.16"; exon_number "9";
chr3	StringTie	exon	44906949	44907200	1000	+	.	gene_id "MSTRG.121435"; transcript_id "MSTRG.121435.16"; exon_number "10";
chr3	StringTie	exon	44910090	44910368	1000	+	.	gene_id "MSTRG.121435"; transcript_id "MSTRG.121435.16"; exon_number "11";
chr3	StringTie	exon	44910958	44911127	1000	+	.	gene_id "MSTRG.121435"; transcript_id "MSTRG.121435.16"; exon_number "12";
chr3	StringTie	exon	44911270	44911406	1000	+	.	gene_id "MSTRG.121435"; transcript_id "MSTRG.121435.16"; exon_number "13";
chr3	StringTie	exon	44913584	44914601	1000	+	.	gene_id "MSTRG.121435"; transcript_id "MSTRG.121435.16"; exon_number "14";
chr3	StringTie	transcript	44884687	44914574	1000	+	.	gene_id "MSTRG.121435"; transcript_id "MSTRG.121435.17";
chr3	StringTie	exon	44884687	44884926	1000	+	.	gene_id "MSTRG.121435"; transcript_id "MSTRG.121435.17"; exon_number "1";
chr3	StringTie	exon	44885325	44885498	1000	+	.	gene_id "MSTRG.121435"; transcript_id "MSTRG.121435.17"; exon_number "2";
chr3	StringTie	exon	44890603	44890732	1000	+	.	gene_id "MSTRG.121435"; transcript_id "MSTRG.121435.17"; exon_number "3";
chr3	StringTie	exon	44893577	44893695	1000	+	.	gene_id "MSTRG.121435"; transcript_id "MSTRG.121435.17"; exon_number "4";
chr3	StringTie	exon	44896709	44896816	1000	+	.	gene_id "MSTRG.121435"; transcript_id "MSTRG.121435.17"; exon_number "5";
chr3	StringTie	exon	44901524	44901698	1000	+	.	gene_id "MSTRG.121435"; transcript_id "MSTRG.121435.17"; exon_number "6";
chr3	StringTie	exon	44901793	44901931	1000	+	.	gene_id "MSTRG.121435"; transcript_id "MSTRG.121435.17"; exon_number "7";
chr3	StringTie	exon	44903884	44903987	1000	+	.	gene_id "MSTRG.121435"; transcript_id "MSTRG.121435.17"; exon_number "8";
chr3	StringTie	exon	44906949	44907200	1000	+	.	gene_id "MSTRG.121435"; transcript_id "MSTRG.121435.17"; exon_number "9";
chr3	StringTie	exon	44910090	44910368	1000	+	.	gene_id "MSTRG.121435"; transcript_id "MSTRG.121435.17"; exon_number "10";
chr3	StringTie	exon	44910958	44911127	1000	+	.	gene_id "MSTRG.121435"; transcript_id "MSTRG.121435.17"; exon_number "11";
chr3	StringTie	exon	44911270	44911406	1000	+	.	gene_id "MSTRG.121435"; transcript_id "MSTRG.121435.17"; exon_number "12";
chr3	StringTie	exon	44913584	44914574	1000	+	.	gene_id "MSTRG.121435"; transcript_id "MSTRG.121435.17"; exon_number "13";
chr3	StringTie	transcript	44900228	44914601	1000	+	.	gene_id "MSTRG.121435"; transcript_id "MSTRG.121435.19";
chr3	StringTie	exon	44900228	44900287	1000	+	.	gene_id "MSTRG.121435"; transcript_id "MSTRG.121435.19"; exon_number "1";
chr3	StringTie	exon	44901524	44901698	1000	+	.	gene_id "MSTRG.121435"; transcript_id "MSTRG.121435.19"; exon_number "2";
chr3	StringTie	exon	44901793	44901931	1000	+	.	gene_id "MSTRG.121435"; transcript_id "MSTRG.121435.19"; exon_number "3";
chr3	StringTie	exon	44903884	44903987	1000	+	.	gene_id "MSTRG.121435"; transcript_id "MSTRG.121435.19"; exon_number "4";
chr3	StringTie	exon	44906949	44907200	1000	+	.	gene_id "MSTRG.121435"; transcript_id "MSTRG.121435.19"; exon_number "5";
chr3	StringTie	exon	44910090	44910368	1000	+	.	gene_id "MSTRG.121435"; transcript_id "MSTRG.121435.19"; exon_number "6";
chr3	StringTie	exon	44910958	44911127	1000	+	.	gene_id "MSTRG.121435"; transcript_id "MSTRG.121435.19"; exon_number "7";
chr3	StringTie	exon	44911270	44911406	1000	+	.	gene_id "MSTRG.121435"; transcript_id "MSTRG.121435.19"; exon_number "8";
chr3	StringTie	exon	44913584	44914601	1000	+	.	gene_id "MSTRG.121435"; transcript_id "MSTRG.121435.19"; exon_number "9";
chr3	StringTie	transcript	44874506	44914683	1000	+	.	gene_id "MSTRG.121435"; transcript_id "MSTRG.121435.2";
chr3	StringTie	exon	44874506	44874697	1000	+	.	gene_id "MSTRG.121435"; transcript_id "MSTRG.121435.2"; exon_number "1";
chr3	StringTie	exon	44885325	44885498	1000	+	.	gene_id "MSTRG.121435"; transcript_id "MSTRG.121435.2"; exon_number "2";
chr3	StringTie	exon	44887689	44887795	1000	+	.	gene_id "MSTRG.121435"; transcript_id "MSTRG.121435.2"; exon_number "3";
chr3	StringTie	exon	44890603	44890732	1000	+	.	gene_id "MSTRG.121435"; transcript_id "MSTRG.121435.2"; exon_number "4";
chr3	StringTie	exon	44893577	44893695	1000	+	.	gene_id "MSTRG.121435"; transcript_id "MSTRG.121435.2"; exon_number "5";
chr3	StringTie	exon	44896709	44896816	1000	+	.	gene_id "MSTRG.121435"; transcript_id "MSTRG.121435.2"; exon_number "6";
chr3	StringTie	exon	44901524	44901698	1000	+	.	gene_id "MSTRG.121435"; transcript_id "MSTRG.121435.2"; exon_number "7";
chr3	StringTie	exon	44901793	44901931	1000	+	.	gene_id "MSTRG.121435"; transcript_id "MSTRG.121435.2"; exon_number "8";
chr3	StringTie	exon	44903884	44903987	1000	+	.	gene_id "MSTRG.121435"; transcript_id "MSTRG.121435.2"; exon_number "9";
chr3	StringTie	exon	44906949	44907200	1000	+	.	gene_id "MSTRG.121435"; transcript_id "MSTRG.121435.2"; exon_number "10";
chr3	StringTie	exon	44910090	44910362	1000	+	.	gene_id "MSTRG.121435"; transcript_id "MSTRG.121435.2"; exon_number "11";
chr3	StringTie	exon	44910958	44911127	1000	+	.	gene_id "MSTRG.121435"; transcript_id "MSTRG.121435.2"; exon_number "12";
chr3	StringTie	exon	44911270	44911406	1000	+	.	gene_id "MSTRG.121435"; transcript_id "MSTRG.121435.2"; exon_number "13";
chr3	StringTie	exon	44913584	44914683	1000	+	.	gene_id "MSTRG.121435"; transcript_id "MSTRG.121435.2"; exon_number "14";
chr3	StringTie	transcript	44874507	44914697	1000	+	.	gene_id "MSTRG.121435"; transcript_id "MSTRG.121435.3";
chr3	StringTie	exon	44874507	44874697	1000	+	.	gene_id "MSTRG.121435"; transcript_id "MSTRG.121435.3"; exon_number "1";
chr3	StringTie	exon	44885325	44885498	1000	+	.	gene_id "MSTRG.121435"; transcript_id "MSTRG.121435.3"; exon_number "2";
chr3	StringTie	exon	44887689	44887795	1000	+	.	gene_id "MSTRG.121435"; transcript_id "MSTRG.121435.3"; exon_number "3";
chr3	StringTie	exon	44890603	44890732	1000	+	.	gene_id "MSTRG.121435"; transcript_id "MSTRG.121435.3"; exon_number "4";
chr3	StringTie	exon	44893577	44893695	1000	+	.	gene_id "MSTRG.121435"; transcript_id "MSTRG.121435.3"; exon_number "5";
chr3	StringTie	exon	44896709	44896816	1000	+	.	gene_id "MSTRG.121435"; transcript_id "MSTRG.121435.3"; exon_number "6";
chr3	StringTie	exon	44901524	44901698	1000	+	.	gene_id "MSTRG.121435"; transcript_id "MSTRG.121435.3"; exon_number "7";
chr3	StringTie	exon	44901793	44901931	1000	+	.	gene_id "MSTRG.121435"; transcript_id "MSTRG.121435.3"; exon_number "8";
chr3	StringTie	exon	44903884	44903987	1000	+	.	gene_id "MSTRG.121435"; transcript_id "MSTRG.121435.3"; exon_number "9";
chr3	StringTie	exon	44906949	44907200	1000	+	.	gene_id "MSTRG.121435"; transcript_id "MSTRG.121435.3"; exon_number "10";
chr3	StringTie	exon	44910090	44910362	1000	+	.	gene_id "MSTRG.121435"; transcript_id "MSTRG.121435.3"; exon_number "11";
chr3	StringTie	exon	44910958	44911127	1000	+	.	gene_id "MSTRG.121435"; transcript_id "MSTRG.121435.3"; exon_number "12";
chr3	StringTie	exon	44911270	44911421	1000	+	.	gene_id "MSTRG.121435"; transcript_id "MSTRG.121435.3"; exon_number "13";
chr3	StringTie	exon	44913584	44914697	1000	+	.	gene_id "MSTRG.121435"; transcript_id "MSTRG.121435.3"; exon_number "14";
chr3	StringTie	transcript	44874527	44914602	1000	+	.	gene_id "MSTRG.121435"; transcript_id "MSTRG.121435.4";
chr3	StringTie	exon	44874527	44874697	1000	+	.	gene_id "MSTRG.121435"; transcript_id "MSTRG.121435.4"; exon_number "1";
chr3	StringTie	exon	44882083	44882215	1000	+	.	gene_id "MSTRG.121435"; transcript_id "MSTRG.121435.4"; exon_number "2";
chr3	StringTie	exon	44885325	44885498	1000	+	.	gene_id "MSTRG.121435"; transcript_id "MSTRG.121435.4"; exon_number "3";
chr3	StringTie	exon	44887689	44887795	1000	+	.	gene_id "MSTRG.121435"; transcript_id "MSTRG.121435.4"; exon_number "4";
chr3	StringTie	exon	44890603	44890732	1000	+	.	gene_id "MSTRG.121435"; transcript_id "MSTRG.121435.4"; exon_number "5";
chr3	StringTie	exon	44893577	44893695	1000	+	.	gene_id "MSTRG.121435"; transcript_id "MSTRG.121435.4"; exon_number "6";
chr3	StringTie	exon	44896709	44896816	1000	+	.	gene_id "MSTRG.121435"; transcript_id "MSTRG.121435.4"; exon_number "7";
chr3	StringTie	exon	44901524	44901698	1000	+	.	gene_id "MSTRG.121435"; transcript_id "MSTRG.121435.4"; exon_number "8";
chr3	StringTie	exon	44901793	44901931	1000	+	.	gene_id "MSTRG.121435"; transcript_id "MSTRG.121435.4"; exon_number "9";
chr3	StringTie	exon	44903884	44903987	1000	+	.	gene_id "MSTRG.121435"; transcript_id "MSTRG.121435.4"; exon_number "10";
chr3	StringTie	exon	44906949	44907200	1000	+	.	gene_id "MSTRG.121435"; transcript_id "MSTRG.121435.4"; exon_number "11";
chr3	StringTie	exon	44910090	44910368	1000	+	.	gene_id "MSTRG.121435"; transcript_id "MSTRG.121435.4"; exon_number "12";
chr3	StringTie	exon	44910958	44911127	1000	+	.	gene_id "MSTRG.121435"; transcript_id "MSTRG.121435.4"; exon_number "13";
chr3	StringTie	exon	44911270	44911406	1000	+	.	gene_id "MSTRG.121435"; transcript_id "MSTRG.121435.4"; exon_number "14";
chr3	StringTie	exon	44913584	44914602	1000	+	.	gene_id "MSTRG.121435"; transcript_id "MSTRG.121435.4"; exon_number "15";
chr3	StringTie	transcript	44874532	44914910	1000	+	.	gene_id "MSTRG.121435"; transcript_id "MSTRG.121435.5";
chr3	StringTie	exon	44874532	44874697	1000	+	.	gene_id "MSTRG.121435"; transcript_id "MSTRG.121435.5"; exon_number "1";
chr3	StringTie	exon	44882081	44882215	1000	+	.	gene_id "MSTRG.121435"; transcript_id "MSTRG.121435.5"; exon_number "2";
chr3	StringTie	exon	44885325	44885498	1000	+	.	gene_id "MSTRG.121435"; transcript_id "MSTRG.121435.5"; exon_number "3";
chr3	StringTie	exon	44887689	44887795	1000	+	.	gene_id "MSTRG.121435"; transcript_id "MSTRG.121435.5"; exon_number "4";
chr3	StringTie	exon	44890603	44890732	1000	+	.	gene_id "MSTRG.121435"; transcript_id "MSTRG.121435.5"; exon_number "5";
chr3	StringTie	exon	44893577	44893695	1000	+	.	gene_id "MSTRG.121435"; transcript_id "MSTRG.121435.5"; exon_number "6";
chr3	StringTie	exon	44896709	44896816	1000	+	.	gene_id "MSTRG.121435"; transcript_id "MSTRG.121435.5"; exon_number "7";
chr3	StringTie	exon	44901524	44901698	1000	+	.	gene_id "MSTRG.121435"; transcript_id "MSTRG.121435.5"; exon_number "8";
chr3	StringTie	exon	44901793	44901931	1000	+	.	gene_id "MSTRG.121435"; transcript_id "MSTRG.121435.5"; exon_number "9";
chr3	StringTie	exon	44903884	44903987	1000	+	.	gene_id "MSTRG.121435"; transcript_id "MSTRG.121435.5"; exon_number "10";
chr3	StringTie	exon	44906949	44907200	1000	+	.	gene_id "MSTRG.121435"; transcript_id "MSTRG.121435.5"; exon_number "11";
chr3	StringTie	exon	44910090	44910362	1000	+	.	gene_id "MSTRG.121435"; transcript_id "MSTRG.121435.5"; exon_number "12";
chr3	StringTie	exon	44910958	44911127	1000	+	.	gene_id "MSTRG.121435"; transcript_id "MSTRG.121435.5"; exon_number "13";
chr3	StringTie	exon	44911270	44911406	1000	+	.	gene_id "MSTRG.121435"; transcript_id "MSTRG.121435.5"; exon_number "14";
chr3	StringTie	exon	44913584	44914910	1000	+	.	gene_id "MSTRG.121435"; transcript_id "MSTRG.121435.5"; exon_number "15";
chr3	StringTie	transcript	44874544	44914960	1000	+	.	gene_id "MSTRG.121435"; transcript_id "MSTRG.121435.6";
chr3	StringTie	exon	44874544	44874697	1000	+	.	gene_id "MSTRG.121435"; transcript_id "MSTRG.121435.6"; exon_number "1";
chr3	StringTie	exon	44882081	44882215	1000	+	.	gene_id "MSTRG.121435"; transcript_id "MSTRG.121435.6"; exon_number "2";
chr3	StringTie	exon	44885325	44885498	1000	+	.	gene_id "MSTRG.121435"; transcript_id "MSTRG.121435.6"; exon_number "3";
chr3	StringTie	exon	44887689	44887795	1000	+	.	gene_id "MSTRG.121435"; transcript_id "MSTRG.121435.6"; exon_number "4";
chr3	StringTie	exon	44890603	44890732	1000	+	.	gene_id "MSTRG.121435"; transcript_id "MSTRG.121435.6"; exon_number "5";
chr3	StringTie	exon	44893577	44893695	1000	+	.	gene_id "MSTRG.121435"; transcript_id "MSTRG.121435.6"; exon_number "6";
chr3	StringTie	exon	44896709	44896816	1000	+	.	gene_id "MSTRG.121435"; transcript_id "MSTRG.121435.6"; exon_number "7";
chr3	StringTie	exon	44901524	44901698	1000	+	.	gene_id "MSTRG.121435"; transcript_id "MSTRG.121435.6"; exon_number "8";
chr3	StringTie	exon	44901793	44901931	1000	+	.	gene_id "MSTRG.121435"; transcript_id "MSTRG.121435.6"; exon_number "9";
chr3	StringTie	exon	44903884	44903987	1000	+	.	gene_id "MSTRG.121435"; transcript_id "MSTRG.121435.6"; exon_number "10";
chr3	StringTie	exon	44906949	44907200	1000	+	.	gene_id "MSTRG.121435"; transcript_id "MSTRG.121435.6"; exon_number "11";
chr3	StringTie	exon	44910090	44910368	1000	+	.	gene_id "MSTRG.121435"; transcript_id "MSTRG.121435.6"; exon_number "12";
chr3	StringTie	exon	44910964	44911127	1000	+	.	gene_id "MSTRG.121435"; transcript_id "MSTRG.121435.6"; exon_number "13";
chr3	StringTie	exon	44911270	44911406	1000	+	.	gene_id "MSTRG.121435"; transcript_id "MSTRG.121435.6"; exon_number "14";
chr3	StringTie	exon	44913584	44914960	1000	+	.	gene_id "MSTRG.121435"; transcript_id "MSTRG.121435.6"; exon_number "15";
chr3	StringTie	transcript	44874598	44914601	1000	+	.	gene_id "MSTRG.121435"; transcript_id "MSTRG.121435.7";
chr3	StringTie	exon	44874598	44874697	1000	+	.	gene_id "MSTRG.121435"; transcript_id "MSTRG.121435.7"; exon_number "1";
chr3	StringTie	exon	44885325	44885498	1000	+	.	gene_id "MSTRG.121435"; transcript_id "MSTRG.121435.7"; exon_number "2";
chr3	StringTie	exon	44887689	44887795	1000	+	.	gene_id "MSTRG.121435"; transcript_id "MSTRG.121435.7"; exon_number "3";
chr3	StringTie	exon	44890603	44890732	1000	+	.	gene_id "MSTRG.121435"; transcript_id "MSTRG.121435.7"; exon_number "4";
chr3	StringTie	exon	44893577	44893695	1000	+	.	gene_id "MSTRG.121435"; transcript_id "MSTRG.121435.7"; exon_number "5";
chr3	StringTie	exon	44896709	44896816	1000	+	.	gene_id "MSTRG.121435"; transcript_id "MSTRG.121435.7"; exon_number "6";
chr3	StringTie	exon	44901524	44901698	1000	+	.	gene_id "MSTRG.121435"; transcript_id "MSTRG.121435.7"; exon_number "7";
chr3	StringTie	exon	44901793	44901931	1000	+	.	gene_id "MSTRG.121435"; transcript_id "MSTRG.121435.7"; exon_number "8";
chr3	StringTie	exon	44903884	44903987	1000	+	.	gene_id "MSTRG.121435"; transcript_id "MSTRG.121435.7"; exon_number "9";
chr3	StringTie	exon	44906949	44907864	1000	+	.	gene_id "MSTRG.121435"; transcript_id "MSTRG.121435.7"; exon_number "10";
chr3	StringTie	exon	44910090	44910368	1000	+	.	gene_id "MSTRG.121435"; transcript_id "MSTRG.121435.7"; exon_number "11";
chr3	StringTie	exon	44910958	44911127	1000	+	.	gene_id "MSTRG.121435"; transcript_id "MSTRG.121435.7"; exon_number "12";
chr3	StringTie	exon	44911270	44911406	1000	+	.	gene_id "MSTRG.121435"; transcript_id "MSTRG.121435.7"; exon_number "13";
chr3	StringTie	exon	44913584	44914601	1000	+	.	gene_id "MSTRG.121435"; transcript_id "MSTRG.121435.7"; exon_number "14";
chr3	StringTie	transcript	44874598	44914601	1000	+	.	gene_id "MSTRG.121435"; transcript_id "MSTRG.121435.8";
chr3	StringTie	exon	44874598	44874697	1000	+	.	gene_id "MSTRG.121435"; transcript_id "MSTRG.121435.8"; exon_number "1";
chr3	StringTie	exon	44885325	44885498	1000	+	.	gene_id "MSTRG.121435"; transcript_id "MSTRG.121435.8"; exon_number "2";
chr3	StringTie	exon	44887689	44887795	1000	+	.	gene_id "MSTRG.121435"; transcript_id "MSTRG.121435.8"; exon_number "3";
chr3	StringTie	exon	44890603	44890732	1000	+	.	gene_id "MSTRG.121435"; transcript_id "MSTRG.121435.8"; exon_number "4";
chr3	StringTie	exon	44893577	44893695	1000	+	.	gene_id "MSTRG.121435"; transcript_id "MSTRG.121435.8"; exon_number "5";
chr3	StringTie	exon	44896709	44896816	1000	+	.	gene_id "MSTRG.121435"; transcript_id "MSTRG.121435.8"; exon_number "6";
chr3	StringTie	exon	44901524	44901698	1000	+	.	gene_id "MSTRG.121435"; transcript_id "MSTRG.121435.8"; exon_number "7";
chr3	StringTie	exon	44901793	44901931	1000	+	.	gene_id "MSTRG.121435"; transcript_id "MSTRG.121435.8"; exon_number "8";
chr3	StringTie	exon	44903884	44903987	1000	+	.	gene_id "MSTRG.121435"; transcript_id "MSTRG.121435.8"; exon_number "9";
chr3	StringTie	exon	44906949	44907864	1000	+	.	gene_id "MSTRG.121435"; transcript_id "MSTRG.121435.8"; exon_number "10";
chr3	StringTie	exon	44910090	44910362	1000	+	.	gene_id "MSTRG.121435"; transcript_id "MSTRG.121435.8"; exon_number "11";
chr3	StringTie	exon	44910958	44911127	1000	+	.	gene_id "MSTRG.121435"; transcript_id "MSTRG.121435.8"; exon_number "12";
chr3	StringTie	exon	44911270	44911406	1000	+	.	gene_id "MSTRG.121435"; transcript_id "MSTRG.121435.8"; exon_number "13";
chr3	StringTie	exon	44913584	44914601	1000	+	.	gene_id "MSTRG.121435"; transcript_id "MSTRG.121435.8"; exon_number "14";
chr3	StringTie	transcript	44899178	44900925	1000	+	.	gene_id "MSTRG.121436"; transcript_id "ENST00000427258"; gene_name "RP11-272D20.2"; ref_gene_id "ENSG00000235845";
chr3	StringTie	exon	44899178	44899649	1000	+	.	gene_id "MSTRG.121436"; transcript_id "ENST00000427258"; exon_number "1"; gene_name "RP11-272D20.2"; ref_gene_id "ENSG00000235845";
chr3	StringTie	exon	44900829	44900925	1000	+	.	gene_id "MSTRG.121436"; transcript_id "ENST00000427258"; exon_number "2"; gene_name "RP11-272D20.2"; ref_gene_id "ENSG00000235845";
chr3	StringTie	transcript	44924846	44976182	1000	-	.	gene_id "MSTRG.121437"; transcript_id "ENST00000296127"; gene_name "ZDHHC3"; ref_gene_id "ENSG00000163812";
chr3	StringTie	exon	44924846	44926847	1000	-	.	gene_id "MSTRG.121437"; transcript_id "ENST00000296127"; exon_number "1"; gene_name "ZDHHC3"; ref_gene_id "ENSG00000163812";
chr3	StringTie	exon	44929306	44929436	1000	-	.	gene_id "MSTRG.121437"; transcript_id "ENST00000296127"; exon_number "2"; gene_name "ZDHHC3"; ref_gene_id "ENSG00000163812";
chr3	StringTie	exon	44932907	44932990	1000	-	.	gene_id "MSTRG.121437"; transcript_id "ENST00000296127"; exon_number "3"; gene_name "ZDHHC3"; ref_gene_id "ENSG00000163812";
chr3	StringTie	exon	44933118	44933199	1000	-	.	gene_id "MSTRG.121437"; transcript_id "ENST00000296127"; exon_number "4"; gene_name "ZDHHC3"; ref_gene_id "ENSG00000163812";
chr3	StringTie	exon	44933888	44933984	1000	-	.	gene_id "MSTRG.121437"; transcript_id "ENST00000296127"; exon_number "5"; gene_name "ZDHHC3"; ref_gene_id "ENSG00000163812";
chr3	StringTie	exon	44945168	44945292	1000	-	.	gene_id "MSTRG.121437"; transcript_id "ENST00000296127"; exon_number "6"; gene_name "ZDHHC3"; ref_gene_id "ENSG00000163812";
chr3	StringTie	exon	44959131	44959460	1000	-	.	gene_id "MSTRG.121437"; transcript_id "ENST00000296127"; exon_number "7"; gene_name "ZDHHC3"; ref_gene_id "ENSG00000163812";
chr3	StringTie	exon	44975933	44976182	1000	-	.	gene_id "MSTRG.121437"; transcript_id "ENST00000296127"; exon_number "8"; gene_name "ZDHHC3"; ref_gene_id "ENSG00000163812";
chr3	StringTie	transcript	44915257	44945196	1000	-	.	gene_id "MSTRG.121437"; transcript_id "ENST00000339420"; gene_name "ZDHHC3"; ref_gene_id "ENSG00000163812";
chr3	StringTie	exon	44915257	44918143	1000	-	.	gene_id "MSTRG.121437"; transcript_id "ENST00000339420"; exon_number "1"; gene_name "ZDHHC3"; ref_gene_id "ENSG00000163812";
chr3	StringTie	exon	44929306	44929436	1000	-	.	gene_id "MSTRG.121437"; transcript_id "ENST00000339420"; exon_number "2"; gene_name "ZDHHC3"; ref_gene_id "ENSG00000163812";
chr3	StringTie	exon	44933118	44933199	1000	-	.	gene_id "MSTRG.121437"; transcript_id "ENST00000339420"; exon_number "3"; gene_name "ZDHHC3"; ref_gene_id "ENSG00000163812";
chr3	StringTie	exon	44933888	44933984	1000	-	.	gene_id "MSTRG.121437"; transcript_id "ENST00000339420"; exon_number "4"; gene_name "ZDHHC3"; ref_gene_id "ENSG00000163812";
chr3	StringTie	exon	44945168	44945196	1000	-	.	gene_id "MSTRG.121437"; transcript_id "ENST00000339420"; exon_number "5"; gene_name "ZDHHC3"; ref_gene_id "ENSG00000163812";
chr3	StringTie	transcript	44926613	44976166	1000	-	.	gene_id "MSTRG.121437"; transcript_id "ENST00000342790"; gene_name "ZDHHC3"; ref_gene_id "ENSG00000163812";
chr3	StringTie	exon	44926613	44926847	1000	-	.	gene_id "MSTRG.121437"; transcript_id "ENST00000342790"; exon_number "1"; gene_name "ZDHHC3"; ref_gene_id "ENSG00000163812";
chr3	StringTie	exon	44929306	44929436	1000	-	.	gene_id "MSTRG.121437"; transcript_id "ENST00000342790"; exon_number "2"; gene_name "ZDHHC3"; ref_gene_id "ENSG00000163812";
chr3	StringTie	exon	44933118	44933199	1000	-	.	gene_id "MSTRG.121437"; transcript_id "ENST00000342790"; exon_number "3"; gene_name "ZDHHC3"; ref_gene_id "ENSG00000163812";
chr3	StringTie	exon	44933888	44933984	1000	-	.	gene_id "MSTRG.121437"; transcript_id "ENST00000342790"; exon_number "4"; gene_name "ZDHHC3"; ref_gene_id "ENSG00000163812";
chr3	StringTie	exon	44945168	44945292	1000	-	.	gene_id "MSTRG.121437"; transcript_id "ENST00000342790"; exon_number "5"; gene_name "ZDHHC3"; ref_gene_id "ENSG00000163812";
chr3	StringTie	exon	44958588	44958685	1000	-	.	gene_id "MSTRG.121437"; transcript_id "ENST00000342790"; exon_number "6"; gene_name "ZDHHC3"; ref_gene_id "ENSG00000163812";
chr3	StringTie	exon	44959127	44959460	1000	-	.	gene_id "MSTRG.121437"; transcript_id "ENST00000342790"; exon_number "7"; gene_name "ZDHHC3"; ref_gene_id "ENSG00000163812";
chr3	StringTie	exon	44975933	44976166	1000	-	.	gene_id "MSTRG.121437"; transcript_id "ENST00000342790"; exon_number "8"; gene_name "ZDHHC3"; ref_gene_id "ENSG00000163812";
chr3	StringTie	transcript	44933188	44959432	1000	-	.	gene_id "MSTRG.121437"; transcript_id "ENST00000419642"; gene_name "ZDHHC3"; ref_gene_id "ENSG00000163812";
chr3	StringTie	exon	44933188	44933199	1000	-	.	gene_id "MSTRG.121437"; transcript_id "ENST00000419642"; exon_number "1"; gene_name "ZDHHC3"; ref_gene_id "ENSG00000163812";
chr3	StringTie	exon	44933888	44933984	1000	-	.	gene_id "MSTRG.121437"; transcript_id "ENST00000419642"; exon_number "2"; gene_name "ZDHHC3"; ref_gene_id "ENSG00000163812";
chr3	StringTie	exon	44945168	44945292	1000	-	.	gene_id "MSTRG.121437"; transcript_id "ENST00000419642"; exon_number "3"; gene_name "ZDHHC3"; ref_gene_id "ENSG00000163812";
chr3	StringTie	exon	44959127	44959432	1000	-	.	gene_id "MSTRG.121437"; transcript_id "ENST00000419642"; exon_number "4"; gene_name "ZDHHC3"; ref_gene_id "ENSG00000163812";
chr3	StringTie	transcript	44925171	44976177	1000	-	.	gene_id "MSTRG.121437"; transcript_id "ENST00000424952"; gene_name "ZDHHC3"; ref_gene_id "ENSG00000163812";
chr3	StringTie	exon	44925171	44926847	1000	-	.	gene_id "MSTRG.121437"; transcript_id "ENST00000424952"; exon_number "1"; gene_name "ZDHHC3"; ref_gene_id "ENSG00000163812";
chr3	StringTie	exon	44929306	44929436	1000	-	.	gene_id "MSTRG.121437"; transcript_id "ENST00000424952"; exon_number "2"; gene_name "ZDHHC3"; ref_gene_id "ENSG00000163812";
chr3	StringTie	exon	44933118	44933199	1000	-	.	gene_id "MSTRG.121437"; transcript_id "ENST00000424952"; exon_number "3"; gene_name "ZDHHC3"; ref_gene_id "ENSG00000163812";
chr3	StringTie	exon	44933888	44933984	1000	-	.	gene_id "MSTRG.121437"; transcript_id "ENST00000424952"; exon_number "4"; gene_name "ZDHHC3"; ref_gene_id "ENSG00000163812";
chr3	StringTie	exon	44945168	44945292	1000	-	.	gene_id "MSTRG.121437"; transcript_id "ENST00000424952"; exon_number "5"; gene_name "ZDHHC3"; ref_gene_id "ENSG00000163812";
chr3	StringTie	exon	44959131	44959460	1000	-	.	gene_id "MSTRG.121437"; transcript_id "ENST00000424952"; exon_number "6"; gene_name "ZDHHC3"; ref_gene_id "ENSG00000163812";
chr3	StringTie	exon	44975933	44976177	1000	-	.	gene_id "MSTRG.121437"; transcript_id "ENST00000424952"; exon_number "7"; gene_name "ZDHHC3"; ref_gene_id "ENSG00000163812";
chr3	StringTie	transcript	44929306	44945329	1000	-	.	gene_id "MSTRG.121437"; transcript_id "ENST00000433512"; gene_name "ZDHHC3"; ref_gene_id "ENSG00000163812";
chr3	StringTie	exon	44929306	44929436	1000	-	.	gene_id "MSTRG.121437"; transcript_id "ENST00000433512"; exon_number "1"; gene_name "ZDHHC3"; ref_gene_id "ENSG00000163812";
chr3	StringTie	exon	44933118	44933199	1000	-	.	gene_id "MSTRG.121437"; transcript_id "ENST00000433512"; exon_number "2"; gene_name "ZDHHC3"; ref_gene_id "ENSG00000163812";
chr3	StringTie	exon	44933888	44933984	1000	-	.	gene_id "MSTRG.121437"; transcript_id "ENST00000433512"; exon_number "3"; gene_name "ZDHHC3"; ref_gene_id "ENSG00000163812";
chr3	StringTie	exon	44945168	44945329	1000	-	.	gene_id "MSTRG.121437"; transcript_id "ENST00000433512"; exon_number "4"; gene_name "ZDHHC3"; ref_gene_id "ENSG00000163812";
chr3	StringTie	transcript	44919978	44929352	1000	-	.	gene_id "MSTRG.121437"; transcript_id "ENST00000443879"; gene_name "ZDHHC3"; ref_gene_id "ENSG00000163812";
chr3	StringTie	exon	44919978	44920337	1000	-	.	gene_id "MSTRG.121437"; transcript_id "ENST00000443879"; exon_number "1"; gene_name "ZDHHC3"; ref_gene_id "ENSG00000163812";
chr3	StringTie	exon	44929306	44929352	1000	-	.	gene_id "MSTRG.121437"; transcript_id "ENST00000443879"; exon_number "2"; gene_name "ZDHHC3"; ref_gene_id "ENSG00000163812";
chr3	StringTie	transcript	44933138	44976185	1000	-	.	gene_id "MSTRG.121437"; transcript_id "ENST00000455235"; gene_name "ZDHHC3"; ref_gene_id "ENSG00000163812";
chr3	StringTie	exon	44933138	44933199	1000	-	.	gene_id "MSTRG.121437"; transcript_id "ENST00000455235"; exon_number "1"; gene_name "ZDHHC3"; ref_gene_id "ENSG00000163812";
chr3	StringTie	exon	44933888	44933984	1000	-	.	gene_id "MSTRG.121437"; transcript_id "ENST00000455235"; exon_number "2"; gene_name "ZDHHC3"; ref_gene_id "ENSG00000163812";
chr3	StringTie	exon	44945168	44945292	1000	-	.	gene_id "MSTRG.121437"; transcript_id "ENST00000455235"; exon_number "3"; gene_name "ZDHHC3"; ref_gene_id "ENSG00000163812";
chr3	StringTie	exon	44975933	44976185	1000	-	.	gene_id "MSTRG.121437"; transcript_id "ENST00000455235"; exon_number "4"; gene_name "ZDHHC3"; ref_gene_id "ENSG00000163812";
chr3	StringTie	transcript	44917409	44919338	1000	-	.	gene_id "MSTRG.121437"; transcript_id "ENST00000466084"; gene_name "ZDHHC3"; ref_gene_id "ENSG00000163812";
chr3	StringTie	exon	44917409	44918143	1000	-	.	gene_id "MSTRG.121437"; transcript_id "ENST00000466084"; exon_number "1"; gene_name "ZDHHC3"; ref_gene_id "ENSG00000163812";
chr3	StringTie	exon	44918793	44919338	1000	-	.	gene_id "MSTRG.121437"; transcript_id "ENST00000466084"; exon_number "2"; gene_name "ZDHHC3"; ref_gene_id "ENSG00000163812";
chr3	StringTie	transcript	44945168	44969931	1000	-	.	gene_id "MSTRG.121437"; transcript_id "ENST00000478669"; gene_name "ZDHHC3"; ref_gene_id "ENSG00000163812";
chr3	StringTie	exon	44945168	44945292	1000	-	.	gene_id "MSTRG.121437"; transcript_id "ENST00000478669"; exon_number "1"; gene_name "ZDHHC3"; ref_gene_id "ENSG00000163812";
chr3	StringTie	exon	44959131	44959460	1000	-	.	gene_id "MSTRG.121437"; transcript_id "ENST00000478669"; exon_number "2"; gene_name "ZDHHC3"; ref_gene_id "ENSG00000163812";
chr3	StringTie	exon	44969609	44969931	1000	-	.	gene_id "MSTRG.121437"; transcript_id "ENST00000478669"; exon_number "3"; gene_name "ZDHHC3"; ref_gene_id "ENSG00000163812";
chr3	StringTie	transcript	44926523	44933449	1000	-	.	gene_id "MSTRG.121437"; transcript_id "ENST00000479314"; gene_name "ZDHHC3"; ref_gene_id "ENSG00000163812";
chr3	StringTie	exon	44926523	44926847	1000	-	.	gene_id "MSTRG.121437"; transcript_id "ENST00000479314"; exon_number "1"; gene_name "ZDHHC3"; ref_gene_id "ENSG00000163812";
chr3	StringTie	exon	44929306	44929436	1000	-	.	gene_id "MSTRG.121437"; transcript_id "ENST00000479314"; exon_number "2"; gene_name "ZDHHC3"; ref_gene_id "ENSG00000163812";
chr3	StringTie	exon	44932907	44932990	1000	-	.	gene_id "MSTRG.121437"; transcript_id "ENST00000479314"; exon_number "3"; gene_name "ZDHHC3"; ref_gene_id "ENSG00000163812";
chr3	StringTie	exon	44933118	44933449	1000	-	.	gene_id "MSTRG.121437"; transcript_id "ENST00000479314"; exon_number "4"; gene_name "ZDHHC3"; ref_gene_id "ENSG00000163812";
chr3	StringTie	transcript	44914990	44976226	1000	-	.	gene_id "MSTRG.121437"; transcript_id "MSTRG.121437.1";
chr3	StringTie	exon	44914990	44918143	1000	-	.	gene_id "MSTRG.121437"; transcript_id "MSTRG.121437.1"; exon_number "1";
chr3	StringTie	exon	44929306	44929436	1000	-	.	gene_id "MSTRG.121437"; transcript_id "MSTRG.121437.1"; exon_number "2";
chr3	StringTie	exon	44933118	44933199	1000	-	.	gene_id "MSTRG.121437"; transcript_id "MSTRG.121437.1"; exon_number "3";
chr3	StringTie	exon	44933888	44933984	1000	-	.	gene_id "MSTRG.121437"; transcript_id "MSTRG.121437.1"; exon_number "4";
chr3	StringTie	exon	44945168	44945292	1000	-	.	gene_id "MSTRG.121437"; transcript_id "MSTRG.121437.1"; exon_number "5";
chr3	StringTie	exon	44959131	44959460	1000	-	.	gene_id "MSTRG.121437"; transcript_id "MSTRG.121437.1"; exon_number "6";
chr3	StringTie	exon	44975933	44976226	1000	-	.	gene_id "MSTRG.121437"; transcript_id "MSTRG.121437.1"; exon_number "7";
chr3	StringTie	transcript	44915014	44976220	1000	-	.	gene_id "MSTRG.121437"; transcript_id "MSTRG.121437.10";
chr3	StringTie	exon	44915014	44918143	1000	-	.	gene_id "MSTRG.121437"; transcript_id "MSTRG.121437.10"; exon_number "1";
chr3	StringTie	exon	44918793	44926847	1000	-	.	gene_id "MSTRG.121437"; transcript_id "MSTRG.121437.10"; exon_number "2";
chr3	StringTie	exon	44929306	44929436	1000	-	.	gene_id "MSTRG.121437"; transcript_id "MSTRG.121437.10"; exon_number "3";
chr3	StringTie	exon	44933118	44933199	1000	-	.	gene_id "MSTRG.121437"; transcript_id "MSTRG.121437.10"; exon_number "4";
chr3	StringTie	exon	44933888	44933984	1000	-	.	gene_id "MSTRG.121437"; transcript_id "MSTRG.121437.10"; exon_number "5";
chr3	StringTie	exon	44945168	44945292	1000	-	.	gene_id "MSTRG.121437"; transcript_id "MSTRG.121437.10"; exon_number "6";
chr3	StringTie	exon	44959127	44959460	1000	-	.	gene_id "MSTRG.121437"; transcript_id "MSTRG.121437.10"; exon_number "7";
chr3	StringTie	exon	44975933	44976220	1000	-	.	gene_id "MSTRG.121437"; transcript_id "MSTRG.121437.10"; exon_number "8";
chr3	StringTie	transcript	44915246	44976233	1000	-	.	gene_id "MSTRG.121437"; transcript_id "MSTRG.121437.100";
chr3	StringTie	exon	44915246	44918143	1000	-	.	gene_id "MSTRG.121437"; transcript_id "MSTRG.121437.100"; exon_number "1";
chr3	StringTie	exon	44925908	44926847	1000	-	.	gene_id "MSTRG.121437"; transcript_id "MSTRG.121437.100"; exon_number "2";
chr3	StringTie	exon	44929306	44929436	1000	-	.	gene_id "MSTRG.121437"; transcript_id "MSTRG.121437.100"; exon_number "3";
chr3	StringTie	exon	44933118	44933199	1000	-	.	gene_id "MSTRG.121437"; transcript_id "MSTRG.121437.100"; exon_number "4";
chr3	StringTie	exon	44933888	44933984	1000	-	.	gene_id "MSTRG.121437"; transcript_id "MSTRG.121437.100"; exon_number "5";
chr3	StringTie	exon	44945168	44945292	1000	-	.	gene_id "MSTRG.121437"; transcript_id "MSTRG.121437.100"; exon_number "6";
chr3	StringTie	exon	44959127	44959460	1000	-	.	gene_id "MSTRG.121437"; transcript_id "MSTRG.121437.100"; exon_number "7";
chr3	StringTie	exon	44974638	44974699	1000	-	.	gene_id "MSTRG.121437"; transcript_id "MSTRG.121437.100"; exon_number "8";
chr3	StringTie	exon	44975933	44976233	1000	-	.	gene_id "MSTRG.121437"; transcript_id "MSTRG.121437.100"; exon_number "9";
chr3	StringTie	transcript	44915246	44974726	1000	-	.	gene_id "MSTRG.121437"; transcript_id "MSTRG.121437.101";
chr3	StringTie	exon	44915246	44918143	1000	-	.	gene_id "MSTRG.121437"; transcript_id "MSTRG.121437.101"; exon_number "1";
chr3	StringTie	exon	44929306	44929436	1000	-	.	gene_id "MSTRG.121437"; transcript_id "MSTRG.121437.101"; exon_number "2";
chr3	StringTie	exon	44932907	44932990	1000	-	.	gene_id "MSTRG.121437"; transcript_id "MSTRG.121437.101"; exon_number "3";
chr3	StringTie	exon	44933118	44933199	1000	-	.	gene_id "MSTRG.121437"; transcript_id "MSTRG.121437.101"; exon_number "4";
chr3	StringTie	exon	44933888	44933984	1000	-	.	gene_id "MSTRG.121437"; transcript_id "MSTRG.121437.101"; exon_number "5";
chr3	StringTie	exon	44943294	44943508	1000	-	.	gene_id "MSTRG.121437"; transcript_id "MSTRG.121437.101"; exon_number "6";
chr3	StringTie	exon	44945168	44945292	1000	-	.	gene_id "MSTRG.121437"; transcript_id "MSTRG.121437.101"; exon_number "7";
chr3	StringTie	exon	44959131	44959460	1000	-	.	gene_id "MSTRG.121437"; transcript_id "MSTRG.121437.101"; exon_number "8";
chr3	StringTie	exon	44974638	44974726	1000	-	.	gene_id "MSTRG.121437"; transcript_id "MSTRG.121437.101"; exon_number "9";
chr3	StringTie	transcript	44915250	44976141	1000	-	.	gene_id "MSTRG.121437"; transcript_id "MSTRG.121437.102";
chr3	StringTie	exon	44915250	44919104	1000	-	.	gene_id "MSTRG.121437"; transcript_id "MSTRG.121437.102"; exon_number "1";
chr3	StringTie	exon	44925908	44926847	1000	-	.	gene_id "MSTRG.121437"; transcript_id "MSTRG.121437.102"; exon_number "2";
chr3	StringTie	exon	44929306	44929436	1000	-	.	gene_id "MSTRG.121437"; transcript_id "MSTRG.121437.102"; exon_number "3";
chr3	StringTie	exon	44933118	44933199	1000	-	.	gene_id "MSTRG.121437"; transcript_id "MSTRG.121437.102"; exon_number "4";
chr3	StringTie	exon	44945168	44945292	1000	-	.	gene_id "MSTRG.121437"; transcript_id "MSTRG.121437.102"; exon_number "5";
chr3	StringTie	exon	44959131	44959460	1000	-	.	gene_id "MSTRG.121437"; transcript_id "MSTRG.121437.102"; exon_number "6";
chr3	StringTie	exon	44975933	44976141	1000	-	.	gene_id "MSTRG.121437"; transcript_id "MSTRG.121437.102"; exon_number "7";
chr3	StringTie	transcript	44915251	44976224	1000	-	.	gene_id "MSTRG.121437"; transcript_id "MSTRG.121437.103";
chr3	StringTie	exon	44915251	44919104	1000	-	.	gene_id "MSTRG.121437"; transcript_id "MSTRG.121437.103"; exon_number "1";
chr3	StringTie	exon	44925908	44926847	1000	-	.	gene_id "MSTRG.121437"; transcript_id "MSTRG.121437.103"; exon_number "2";
chr3	StringTie	exon	44929306	44929436	1000	-	.	gene_id "MSTRG.121437"; transcript_id "MSTRG.121437.103"; exon_number "3";
chr3	StringTie	exon	44932907	44932990	1000	-	.	gene_id "MSTRG.121437"; transcript_id "MSTRG.121437.103"; exon_number "4";
chr3	StringTie	exon	44933118	44933199	1000	-	.	gene_id "MSTRG.121437"; transcript_id "MSTRG.121437.103"; exon_number "5";
chr3	StringTie	exon	44933888	44933984	1000	-	.	gene_id "MSTRG.121437"; transcript_id "MSTRG.121437.103"; exon_number "6";
chr3	StringTie	exon	44945168	44945292	1000	-	.	gene_id "MSTRG.121437"; transcript_id "MSTRG.121437.103"; exon_number "7";
chr3	StringTie	exon	44959127	44959460	1000	-	.	gene_id "MSTRG.121437"; transcript_id "MSTRG.121437.103"; exon_number "8";
chr3	StringTie	exon	44974638	44974699	1000	-	.	gene_id "MSTRG.121437"; transcript_id "MSTRG.121437.103"; exon_number "9";
chr3	StringTie	exon	44975933	44976224	1000	-	.	gene_id "MSTRG.121437"; transcript_id "MSTRG.121437.103"; exon_number "10";
chr3	StringTie	transcript	44915254	44976165	1000	-	.	gene_id "MSTRG.121437"; transcript_id "MSTRG.121437.104";
chr3	StringTie	exon	44915254	44919104	1000	-	.	gene_id "MSTRG.121437"; transcript_id "MSTRG.121437.104"; exon_number "1";
chr3	StringTie	exon	44929306	44929436	1000	-	.	gene_id "MSTRG.121437"; transcript_id "MSTRG.121437.104"; exon_number "2";
chr3	StringTie	exon	44933118	44933199	1000	-	.	gene_id "MSTRG.121437"; transcript_id "MSTRG.121437.104"; exon_number "3";
chr3	StringTie	exon	44933888	44933984	1000	-	.	gene_id "MSTRG.121437"; transcript_id "MSTRG.121437.104"; exon_number "4";
chr3	StringTie	exon	44945168	44945292	1000	-	.	gene_id "MSTRG.121437"; transcript_id "MSTRG.121437.104"; exon_number "5";
chr3	StringTie	exon	44959127	44959460	1000	-	.	gene_id "MSTRG.121437"; transcript_id "MSTRG.121437.104"; exon_number "6";
chr3	StringTie	exon	44961555	44961645	1000	-	.	gene_id "MSTRG.121437"; transcript_id "MSTRG.121437.104"; exon_number "7";
chr3	StringTie	exon	44975933	44976165	1000	-	.	gene_id "MSTRG.121437"; transcript_id "MSTRG.121437.104"; exon_number "8";
chr3	StringTie	transcript	44915255	44976209	1000	-	.	gene_id "MSTRG.121437"; transcript_id "MSTRG.121437.105";
chr3	StringTie	exon	44915255	44918143	1000	-	.	gene_id "MSTRG.121437"; transcript_id "MSTRG.121437.105"; exon_number "1";
chr3	StringTie	exon	44918793	44926847	1000	-	.	gene_id "MSTRG.121437"; transcript_id "MSTRG.121437.105"; exon_number "2";
chr3	StringTie	exon	44929306	44929436	1000	-	.	gene_id "MSTRG.121437"; transcript_id "MSTRG.121437.105"; exon_number "3";
chr3	StringTie	exon	44932907	44932990	1000	-	.	gene_id "MSTRG.121437"; transcript_id "MSTRG.121437.105"; exon_number "4";
chr3	StringTie	exon	44933118	44933199	1000	-	.	gene_id "MSTRG.121437"; transcript_id "MSTRG.121437.105"; exon_number "5";
chr3	StringTie	exon	44933888	44933984	1000	-	.	gene_id "MSTRG.121437"; transcript_id "MSTRG.121437.105"; exon_number "6";
chr3	StringTie	exon	44945168	44945292	1000	-	.	gene_id "MSTRG.121437"; transcript_id "MSTRG.121437.105"; exon_number "7";
chr3	StringTie	exon	44959131	44959460	1000	-	.	gene_id "MSTRG.121437"; transcript_id "MSTRG.121437.105"; exon_number "8";
chr3	StringTie	exon	44974638	44974699	1000	-	.	gene_id "MSTRG.121437"; transcript_id "MSTRG.121437.105"; exon_number "9";
chr3	StringTie	exon	44975933	44976209	1000	-	.	gene_id "MSTRG.121437"; transcript_id "MSTRG.121437.105"; exon_number "10";
chr3	StringTie	transcript	44915255	44976181	1000	-	.	gene_id "MSTRG.121437"; transcript_id "MSTRG.121437.106";
chr3	StringTie	exon	44915255	44918143	1000	-	.	gene_id "MSTRG.121437"; transcript_id "MSTRG.121437.106"; exon_number "1";
chr3	StringTie	exon	44929306	44929436	1000	-	.	gene_id "MSTRG.121437"; transcript_id "MSTRG.121437.106"; exon_number "2";
chr3	StringTie	exon	44933114	44933199	1000	-	.	gene_id "MSTRG.121437"; transcript_id "MSTRG.121437.106"; exon_number "3";
chr3	StringTie	exon	44933888	44933984	1000	-	.	gene_id "MSTRG.121437"; transcript_id "MSTRG.121437.106"; exon_number "4";
chr3	StringTie	exon	44945168	44945292	1000	-	.	gene_id "MSTRG.121437"; transcript_id "MSTRG.121437.106"; exon_number "5";
chr3	StringTie	exon	44959127	44959460	1000	-	.	gene_id "MSTRG.121437"; transcript_id "MSTRG.121437.106"; exon_number "6";
chr3	StringTie	exon	44961555	44961645	1000	-	.	gene_id "MSTRG.121437"; transcript_id "MSTRG.121437.106"; exon_number "7";
chr3	StringTie	exon	44975933	44976181	1000	-	.	gene_id "MSTRG.121437"; transcript_id "MSTRG.121437.106"; exon_number "8";
chr3	StringTie	transcript	44915256	44976183	1000	-	.	gene_id "MSTRG.121437"; transcript_id "MSTRG.121437.107";
chr3	StringTie	exon	44915256	44922967	1000	-	.	gene_id "MSTRG.121437"; transcript_id "MSTRG.121437.107"; exon_number "1";
chr3	StringTie	exon	44929306	44929436	1000	-	.	gene_id "MSTRG.121437"; transcript_id "MSTRG.121437.107"; exon_number "2";
chr3	StringTie	exon	44933118	44933199	1000	-	.	gene_id "MSTRG.121437"; transcript_id "MSTRG.121437.107"; exon_number "3";
chr3	StringTie	exon	44933888	44933984	1000	-	.	gene_id "MSTRG.121437"; transcript_id "MSTRG.121437.107"; exon_number "4";
chr3	StringTie	exon	44945168	44945292	1000	-	.	gene_id "MSTRG.121437"; transcript_id "MSTRG.121437.107"; exon_number "5";
chr3	StringTie	exon	44959127	44959460	1000	-	.	gene_id "MSTRG.121437"; transcript_id "MSTRG.121437.107"; exon_number "6";
chr3	StringTie	exon	44975933	44976183	1000	-	.	gene_id "MSTRG.121437"; transcript_id "MSTRG.121437.107"; exon_number "7";
chr3	StringTie	transcript	44915256	44976153	1000	-	.	gene_id "MSTRG.121437"; transcript_id "MSTRG.121437.108";
chr3	StringTie	exon	44915256	44918143	1000	-	.	gene_id "MSTRG.121437"; transcript_id "MSTRG.121437.108"; exon_number "1";
chr3	StringTie	exon	44918793	44919104	1000	-	.	gene_id "MSTRG.121437"; transcript_id "MSTRG.121437.108"; exon_number "2";
chr3	StringTie	exon	44929306	44929436	1000	-	.	gene_id "MSTRG.121437"; transcript_id "MSTRG.121437.108"; exon_number "3";
chr3	StringTie	exon	44932907	44932990	1000	-	.	gene_id "MSTRG.121437"; transcript_id "MSTRG.121437.108"; exon_number "4";
chr3	StringTie	exon	44933118	44933199	1000	-	.	gene_id "MSTRG.121437"; transcript_id "MSTRG.121437.108"; exon_number "5";
chr3	StringTie	exon	44933888	44933984	1000	-	.	gene_id "MSTRG.121437"; transcript_id "MSTRG.121437.108"; exon_number "6";
chr3	StringTie	exon	44945168	44945292	1000	-	.	gene_id "MSTRG.121437"; transcript_id "MSTRG.121437.108"; exon_number "7";
chr3	StringTie	exon	44959131	44959460	1000	-	.	gene_id "MSTRG.121437"; transcript_id "MSTRG.121437.108"; exon_number "8";
chr3	StringTie	exon	44975933	44976153	1000	-	.	gene_id "MSTRG.121437"; transcript_id "MSTRG.121437.108"; exon_number "9";
chr3	StringTie	transcript	44915257	44976216	1000	-	.	gene_id "MSTRG.121437"; transcript_id "MSTRG.121437.109";
chr3	StringTie	exon	44915257	44918143	1000	-	.	gene_id "MSTRG.121437"; transcript_id "MSTRG.121437.109"; exon_number "1";
chr3	StringTie	exon	44918793	44926847	1000	-	.	gene_id "MSTRG.121437"; transcript_id "MSTRG.121437.109"; exon_number "2";
chr3	StringTie	exon	44929306	44929436	1000	-	.	gene_id "MSTRG.121437"; transcript_id "MSTRG.121437.109"; exon_number "3";
chr3	StringTie	exon	44933118	44933199	1000	-	.	gene_id "MSTRG.121437"; transcript_id "MSTRG.121437.109"; exon_number "4";
chr3	StringTie	exon	44933888	44933984	1000	-	.	gene_id "MSTRG.121437"; transcript_id "MSTRG.121437.109"; exon_number "5";
chr3	StringTie	exon	44945168	44945292	1000	-	.	gene_id "MSTRG.121437"; transcript_id "MSTRG.121437.109"; exon_number "6";
chr3	StringTie	exon	44959127	44959460	1000	-	.	gene_id "MSTRG.121437"; transcript_id "MSTRG.121437.109"; exon_number "7";
chr3	StringTie	exon	44974638	44974699	1000	-	.	gene_id "MSTRG.121437"; transcript_id "MSTRG.121437.109"; exon_number "8";
chr3	StringTie	exon	44975933	44976216	1000	-	.	gene_id "MSTRG.121437"; transcript_id "MSTRG.121437.109"; exon_number "9";
chr3	StringTie	transcript	44915039	44976186	1000	-	.	gene_id "MSTRG.121437"; transcript_id "MSTRG.121437.11";
chr3	StringTie	exon	44915039	44918143	1000	-	.	gene_id "MSTRG.121437"; transcript_id "MSTRG.121437.11"; exon_number "1";
chr3	StringTie	exon	44918793	44926847	1000	-	.	gene_id "MSTRG.121437"; transcript_id "MSTRG.121437.11"; exon_number "2";
chr3	StringTie	exon	44929306	44929436	1000	-	.	gene_id "MSTRG.121437"; transcript_id "MSTRG.121437.11"; exon_number "3";
chr3	StringTie	exon	44933118	44933199	1000	-	.	gene_id "MSTRG.121437"; transcript_id "MSTRG.121437.11"; exon_number "4";
chr3	StringTie	exon	44933888	44933984	1000	-	.	gene_id "MSTRG.121437"; transcript_id "MSTRG.121437.11"; exon_number "5";
chr3	StringTie	exon	44945168	44945292	1000	-	.	gene_id "MSTRG.121437"; transcript_id "MSTRG.121437.11"; exon_number "6";
chr3	StringTie	exon	44959131	44959460	1000	-	.	gene_id "MSTRG.121437"; transcript_id "MSTRG.121437.11"; exon_number "7";
chr3	StringTie	exon	44974638	44974699	1000	-	.	gene_id "MSTRG.121437"; transcript_id "MSTRG.121437.11"; exon_number "8";
chr3	StringTie	exon	44975933	44976186	1000	-	.	gene_id "MSTRG.121437"; transcript_id "MSTRG.121437.11"; exon_number "9";
chr3	StringTie	transcript	44915257	44976166	1000	-	.	gene_id "MSTRG.121437"; transcript_id "MSTRG.121437.110";
chr3	StringTie	exon	44915257	44918143	1000	-	.	gene_id "MSTRG.121437"; transcript_id "MSTRG.121437.110"; exon_number "1";
chr3	StringTie	exon	44918793	44918961	1000	-	.	gene_id "MSTRG.121437"; transcript_id "MSTRG.121437.110"; exon_number "2";
chr3	StringTie	exon	44929306	44929436	1000	-	.	gene_id "MSTRG.121437"; transcript_id "MSTRG.121437.110"; exon_number "3";
chr3	StringTie	exon	44932907	44932990	1000	-	.	gene_id "MSTRG.121437"; transcript_id "MSTRG.121437.110"; exon_number "4";
chr3	StringTie	exon	44933118	44933199	1000	-	.	gene_id "MSTRG.121437"; transcript_id "MSTRG.121437.110"; exon_number "5";
chr3	StringTie	exon	44933888	44933984	1000	-	.	gene_id "MSTRG.121437"; transcript_id "MSTRG.121437.110"; exon_number "6";
chr3	StringTie	exon	44945168	44945292	1000	-	.	gene_id "MSTRG.121437"; transcript_id "MSTRG.121437.110"; exon_number "7";
chr3	StringTie	exon	44959127	44959460	1000	-	.	gene_id "MSTRG.121437"; transcript_id "MSTRG.121437.110"; exon_number "8";
chr3	StringTie	exon	44975933	44976166	1000	-	.	gene_id "MSTRG.121437"; transcript_id "MSTRG.121437.110"; exon_number "9";
chr3	StringTie	transcript	44915257	44976203	1000	-	.	gene_id "MSTRG.121437"; transcript_id "MSTRG.121437.111";
chr3	StringTie	exon	44915257	44918143	1000	-	.	gene_id "MSTRG.121437"; transcript_id "MSTRG.121437.111"; exon_number "1";
chr3	StringTie	exon	44929306	44929436	1000	-	.	gene_id "MSTRG.121437"; transcript_id "MSTRG.121437.111"; exon_number "2";
chr3	StringTie	exon	44933118	44933199	1000	-	.	gene_id "MSTRG.121437"; transcript_id "MSTRG.121437.111"; exon_number "3";
chr3	StringTie	exon	44933888	44933984	1000	-	.	gene_id "MSTRG.121437"; transcript_id "MSTRG.121437.111"; exon_number "4";
chr3	StringTie	exon	44945168	44945292	1000	-	.	gene_id "MSTRG.121437"; transcript_id "MSTRG.121437.111"; exon_number "5";
chr3	StringTie	exon	44958588	44958685	1000	-	.	gene_id "MSTRG.121437"; transcript_id "MSTRG.121437.111"; exon_number "6";
chr3	StringTie	exon	44959131	44959460	1000	-	.	gene_id "MSTRG.121437"; transcript_id "MSTRG.121437.111"; exon_number "7";
chr3	StringTie	exon	44961555	44961645	1000	-	.	gene_id "MSTRG.121437"; transcript_id "MSTRG.121437.111"; exon_number "8";
chr3	StringTie	exon	44975933	44976203	1000	-	.	gene_id "MSTRG.121437"; transcript_id "MSTRG.121437.111"; exon_number "9";
chr3	StringTie	transcript	44915257	44976141	1000	-	.	gene_id "MSTRG.121437"; transcript_id "MSTRG.121437.112";
chr3	StringTie	exon	44915257	44918143	1000	-	.	gene_id "MSTRG.121437"; transcript_id "MSTRG.121437.112"; exon_number "1";
chr3	StringTie	exon	44929306	44929436	1000	-	.	gene_id "MSTRG.121437"; transcript_id "MSTRG.121437.112"; exon_number "2";
chr3	StringTie	exon	44932907	44932990	1000	-	.	gene_id "MSTRG.121437"; transcript_id "MSTRG.121437.112"; exon_number "3";
chr3	StringTie	exon	44933118	44933199	1000	-	.	gene_id "MSTRG.121437"; transcript_id "MSTRG.121437.112"; exon_number "4";
chr3	StringTie	exon	44933888	44933984	1000	-	.	gene_id "MSTRG.121437"; transcript_id "MSTRG.121437.112"; exon_number "5";
chr3	StringTie	exon	44945168	44945292	1000	-	.	gene_id "MSTRG.121437"; transcript_id "MSTRG.121437.112"; exon_number "6";
chr3	StringTie	exon	44959127	44959460	1000	-	.	gene_id "MSTRG.121437"; transcript_id "MSTRG.121437.112"; exon_number "7";
chr3	StringTie	exon	44961555	44961645	1000	-	.	gene_id "MSTRG.121437"; transcript_id "MSTRG.121437.112"; exon_number "8";
chr3	StringTie	exon	44975933	44976141	1000	-	.	gene_id "MSTRG.121437"; transcript_id "MSTRG.121437.112"; exon_number "9";
chr3	StringTie	transcript	44915257	44976224	1000	-	.	gene_id "MSTRG.121437"; transcript_id "MSTRG.121437.113";
chr3	StringTie	exon	44915257	44920337	1000	-	.	gene_id "MSTRG.121437"; transcript_id "MSTRG.121437.113"; exon_number "1";
chr3	StringTie	exon	44929306	44929436	1000	-	.	gene_id "MSTRG.121437"; transcript_id "MSTRG.121437.113"; exon_number "2";
chr3	StringTie	exon	44933118	44933199	1000	-	.	gene_id "MSTRG.121437"; transcript_id "MSTRG.121437.113"; exon_number "3";
chr3	StringTie	exon	44933888	44933984	1000	-	.	gene_id "MSTRG.121437"; transcript_id "MSTRG.121437.113"; exon_number "4";
chr3	StringTie	exon	44945168	44945292	1000	-	.	gene_id "MSTRG.121437"; transcript_id "MSTRG.121437.113"; exon_number "5";
chr3	StringTie	exon	44959127	44959460	1000	-	.	gene_id "MSTRG.121437"; transcript_id "MSTRG.121437.113"; exon_number "6";
chr3	StringTie	exon	44975933	44976224	1000	-	.	gene_id "MSTRG.121437"; transcript_id "MSTRG.121437.113"; exon_number "7";
chr3	StringTie	transcript	44915257	44976149	1000	-	.	gene_id "MSTRG.121437"; transcript_id "MSTRG.121437.114";
chr3	StringTie	exon	44915257	44918143	1000	-	.	gene_id "MSTRG.121437"; transcript_id "MSTRG.121437.114"; exon_number "1";
chr3	StringTie	exon	44933888	44933984	1000	-	.	gene_id "MSTRG.121437"; transcript_id "MSTRG.121437.114"; exon_number "2";
chr3	StringTie	exon	44945168	44945292	1000	-	.	gene_id "MSTRG.121437"; transcript_id "MSTRG.121437.114"; exon_number "3";
chr3	StringTie	exon	44959131	44959460	1000	-	.	gene_id "MSTRG.121437"; transcript_id "MSTRG.121437.114"; exon_number "4";
chr3	StringTie	exon	44975933	44976149	1000	-	.	gene_id "MSTRG.121437"; transcript_id "MSTRG.121437.114"; exon_number "5";
chr3	StringTie	transcript	44915257	44976208	1000	-	.	gene_id "MSTRG.121437"; transcript_id "MSTRG.121437.115";
chr3	StringTie	exon	44915257	44918143	1000	-	.	gene_id "MSTRG.121437"; transcript_id "MSTRG.121437.115"; exon_number "1";
chr3	StringTie	exon	44929306	44929436	1000	-	.	gene_id "MSTRG.121437"; transcript_id "MSTRG.121437.115"; exon_number "2";
chr3	StringTie	exon	44933118	44933211	1000	-	.	gene_id "MSTRG.121437"; transcript_id "MSTRG.121437.115"; exon_number "3";
chr3	StringTie	exon	44933886	44933984	1000	-	.	gene_id "MSTRG.121437"; transcript_id "MSTRG.121437.115"; exon_number "4";
chr3	StringTie	exon	44945168	44945292	1000	-	.	gene_id "MSTRG.121437"; transcript_id "MSTRG.121437.115"; exon_number "5";
chr3	StringTie	exon	44959127	44959460	1000	-	.	gene_id "MSTRG.121437"; transcript_id "MSTRG.121437.115"; exon_number "6";
chr3	StringTie	exon	44975933	44976208	1000	-	.	gene_id "MSTRG.121437"; transcript_id "MSTRG.121437.115"; exon_number "7";
chr3	StringTie	transcript	44915257	44976159	1000	-	.	gene_id "MSTRG.121437"; transcript_id "MSTRG.121437.116";
chr3	StringTie	exon	44915257	44918143	1000	-	.	gene_id "MSTRG.121437"; transcript_id "MSTRG.121437.116"; exon_number "1";
chr3	StringTie	exon	44918793	44922967	1000	-	.	gene_id "MSTRG.121437"; transcript_id "MSTRG.121437.116"; exon_number "2";
chr3	StringTie	exon	44929306	44929436	1000	-	.	gene_id "MSTRG.121437"; transcript_id "MSTRG.121437.116"; exon_number "3";
chr3	StringTie	exon	44933118	44933199	1000	-	.	gene_id "MSTRG.121437"; transcript_id "MSTRG.121437.116"; exon_number "4";
chr3	StringTie	exon	44933888	44933984	1000	-	.	gene_id "MSTRG.121437"; transcript_id "MSTRG.121437.116"; exon_number "5";
chr3	StringTie	exon	44945168	44945292	1000	-	.	gene_id "MSTRG.121437"; transcript_id "MSTRG.121437.116"; exon_number "6";
chr3	StringTie	exon	44959131	44959460	1000	-	.	gene_id "MSTRG.121437"; transcript_id "MSTRG.121437.116"; exon_number "7";
chr3	StringTie	exon	44975933	44976159	1000	-	.	gene_id "MSTRG.121437"; transcript_id "MSTRG.121437.116"; exon_number "8";
chr3	StringTie	transcript	44915257	44976204	1000	-	.	gene_id "MSTRG.121437"; transcript_id "MSTRG.121437.117";
chr3	StringTie	exon	44915257	44922967	1000	-	.	gene_id "MSTRG.121437"; transcript_id "MSTRG.121437.117"; exon_number "1";
chr3	StringTie	exon	44929306	44929436	1000	-	.	gene_id "MSTRG.121437"; transcript_id "MSTRG.121437.117"; exon_number "2";
chr3	StringTie	exon	44933118	44933199	1000	-	.	gene_id "MSTRG.121437"; transcript_id "MSTRG.121437.117"; exon_number "3";
chr3	StringTie	exon	44933888	44933984	1000	-	.	gene_id "MSTRG.121437"; transcript_id "MSTRG.121437.117"; exon_number "4";
chr3	StringTie	exon	44945168	44945292	1000	-	.	gene_id "MSTRG.121437"; transcript_id "MSTRG.121437.117"; exon_number "5";
chr3	StringTie	exon	44958588	44958685	1000	-	.	gene_id "MSTRG.121437"; transcript_id "MSTRG.121437.117"; exon_number "6";
chr3	StringTie	exon	44959131	44959460	1000	-	.	gene_id "MSTRG.121437"; transcript_id "MSTRG.121437.117"; exon_number "7";
chr3	StringTie	exon	44975933	44976204	1000	-	.	gene_id "MSTRG.121437"; transcript_id "MSTRG.121437.117"; exon_number "8";
chr3	StringTie	transcript	44915257	44975347	1000	-	.	gene_id "MSTRG.121437"; transcript_id "MSTRG.121437.118";
chr3	StringTie	exon	44915257	44918143	1000	-	.	gene_id "MSTRG.121437"; transcript_id "MSTRG.121437.118"; exon_number "1";
chr3	StringTie	exon	44929306	44929436	1000	-	.	gene_id "MSTRG.121437"; transcript_id "MSTRG.121437.118"; exon_number "2";
chr3	StringTie	exon	44932907	44932990	1000	-	.	gene_id "MSTRG.121437"; transcript_id "MSTRG.121437.118"; exon_number "3";
chr3	StringTie	exon	44933118	44933199	1000	-	.	gene_id "MSTRG.121437"; transcript_id "MSTRG.121437.118"; exon_number "4";
chr3	StringTie	exon	44933888	44933984	1000	-	.	gene_id "MSTRG.121437"; transcript_id "MSTRG.121437.118"; exon_number "5";
chr3	StringTie	exon	44945168	44945292	1000	-	.	gene_id "MSTRG.121437"; transcript_id "MSTRG.121437.118"; exon_number "6";
chr3	StringTie	exon	44959131	44959460	1000	-	.	gene_id "MSTRG.121437"; transcript_id "MSTRG.121437.118"; exon_number "7";
chr3	StringTie	exon	44975249	44975347	1000	-	.	gene_id "MSTRG.121437"; transcript_id "MSTRG.121437.118"; exon_number "8";
chr3	StringTie	transcript	44915257	44976162	1000	-	.	gene_id "MSTRG.121437"; transcript_id "MSTRG.121437.119";
chr3	StringTie	exon	44915257	44918143	1000	-	.	gene_id "MSTRG.121437"; transcript_id "MSTRG.121437.119"; exon_number "1";
chr3	StringTie	exon	44918793	44922967	1000	-	.	gene_id "MSTRG.121437"; transcript_id "MSTRG.121437.119"; exon_number "2";
chr3	StringTie	exon	44929306	44929436	1000	-	.	gene_id "MSTRG.121437"; transcript_id "MSTRG.121437.119"; exon_number "3";
chr3	StringTie	exon	44933118	44933199	1000	-	.	gene_id "MSTRG.121437"; transcript_id "MSTRG.121437.119"; exon_number "4";
chr3	StringTie	exon	44933888	44933984	1000	-	.	gene_id "MSTRG.121437"; transcript_id "MSTRG.121437.119"; exon_number "5";
chr3	StringTie	exon	44945168	44945292	1000	-	.	gene_id "MSTRG.121437"; transcript_id "MSTRG.121437.119"; exon_number "6";
chr3	StringTie	exon	44959127	44959460	1000	-	.	gene_id "MSTRG.121437"; transcript_id "MSTRG.121437.119"; exon_number "7";
chr3	StringTie	exon	44974600	44974699	1000	-	.	gene_id "MSTRG.121437"; transcript_id "MSTRG.121437.119"; exon_number "8";
chr3	StringTie	exon	44975933	44976162	1000	-	.	gene_id "MSTRG.121437"; transcript_id "MSTRG.121437.119"; exon_number "9";
chr3	StringTie	transcript	44915051	44976224	1000	-	.	gene_id "MSTRG.121437"; transcript_id "MSTRG.121437.12";
chr3	StringTie	exon	44915051	44918143	1000	-	.	gene_id "MSTRG.121437"; transcript_id "MSTRG.121437.12"; exon_number "1";
chr3	StringTie	exon	44929306	44929436	1000	-	.	gene_id "MSTRG.121437"; transcript_id "MSTRG.121437.12"; exon_number "2";
chr3	StringTie	exon	44932907	44932990	1000	-	.	gene_id "MSTRG.121437"; transcript_id "MSTRG.121437.12"; exon_number "3";
chr3	StringTie	exon	44933118	44933199	1000	-	.	gene_id "MSTRG.121437"; transcript_id "MSTRG.121437.12"; exon_number "4";
chr3	StringTie	exon	44933888	44933984	1000	-	.	gene_id "MSTRG.121437"; transcript_id "MSTRG.121437.12"; exon_number "5";
chr3	StringTie	exon	44945168	44945292	1000	-	.	gene_id "MSTRG.121437"; transcript_id "MSTRG.121437.12"; exon_number "6";
chr3	StringTie	exon	44958588	44958685	1000	-	.	gene_id "MSTRG.121437"; transcript_id "MSTRG.121437.12"; exon_number "7";
chr3	StringTie	exon	44959131	44959460	1000	-	.	gene_id "MSTRG.121437"; transcript_id "MSTRG.121437.12"; exon_number "8";
chr3	StringTie	exon	44975933	44976224	1000	-	.	gene_id "MSTRG.121437"; transcript_id "MSTRG.121437.12"; exon_number "9";
chr3	StringTie	transcript	44915257	44976157	1000	-	.	gene_id "MSTRG.121437"; transcript_id "MSTRG.121437.120";
chr3	StringTie	exon	44915257	44918143	1000	-	.	gene_id "MSTRG.121437"; transcript_id "MSTRG.121437.120"; exon_number "1";
chr3	StringTie	exon	44918793	44922967	1000	-	.	gene_id "MSTRG.121437"; transcript_id "MSTRG.121437.120"; exon_number "2";
chr3	StringTie	exon	44925908	44926847	1000	-	.	gene_id "MSTRG.121437"; transcript_id "MSTRG.121437.120"; exon_number "3";
chr3	StringTie	exon	44929306	44929436	1000	-	.	gene_id "MSTRG.121437"; transcript_id "MSTRG.121437.120"; exon_number "4";
chr3	StringTie	exon	44933118	44933199	1000	-	.	gene_id "MSTRG.121437"; transcript_id "MSTRG.121437.120"; exon_number "5";
chr3	StringTie	exon	44933888	44933984	1000	-	.	gene_id "MSTRG.121437"; transcript_id "MSTRG.121437.120"; exon_number "6";
chr3	StringTie	exon	44945168	44945292	1000	-	.	gene_id "MSTRG.121437"; transcript_id "MSTRG.121437.120"; exon_number "7";
chr3	StringTie	exon	44958588	44958685	1000	-	.	gene_id "MSTRG.121437"; transcript_id "MSTRG.121437.120"; exon_number "8";
chr3	StringTie	exon	44959131	44959460	1000	-	.	gene_id "MSTRG.121437"; transcript_id "MSTRG.121437.120"; exon_number "9";
chr3	StringTie	exon	44975933	44976157	1000	-	.	gene_id "MSTRG.121437"; transcript_id "MSTRG.121437.120"; exon_number "10";
chr3	StringTie	transcript	44915257	44976159	1000	-	.	gene_id "MSTRG.121437"; transcript_id "MSTRG.121437.121";
chr3	StringTie	exon	44915257	44918143	1000	-	.	gene_id "MSTRG.121437"; transcript_id "MSTRG.121437.121"; exon_number "1";
chr3	StringTie	exon	44922298	44922967	1000	-	.	gene_id "MSTRG.121437"; transcript_id "MSTRG.121437.121"; exon_number "2";
chr3	StringTie	exon	44929306	44929436	1000	-	.	gene_id "MSTRG.121437"; transcript_id "MSTRG.121437.121"; exon_number "3";
chr3	StringTie	exon	44932907	44932990	1000	-	.	gene_id "MSTRG.121437"; transcript_id "MSTRG.121437.121"; exon_number "4";
chr3	StringTie	exon	44933118	44933199	1000	-	.	gene_id "MSTRG.121437"; transcript_id "MSTRG.121437.121"; exon_number "5";
chr3	StringTie	exon	44933888	44933984	1000	-	.	gene_id "MSTRG.121437"; transcript_id "MSTRG.121437.121"; exon_number "6";
chr3	StringTie	exon	44945168	44945292	1000	-	.	gene_id "MSTRG.121437"; transcript_id "MSTRG.121437.121"; exon_number "7";
chr3	StringTie	exon	44958588	44958685	1000	-	.	gene_id "MSTRG.121437"; transcript_id "MSTRG.121437.121"; exon_number "8";
chr3	StringTie	exon	44959131	44959460	1000	-	.	gene_id "MSTRG.121437"; transcript_id "MSTRG.121437.121"; exon_number "9";
chr3	StringTie	exon	44975933	44976159	1000	-	.	gene_id "MSTRG.121437"; transcript_id "MSTRG.121437.121"; exon_number "10";
chr3	StringTie	transcript	44915258	44976229	1000	-	.	gene_id "MSTRG.121437"; transcript_id "MSTRG.121437.123";
chr3	StringTie	exon	44915258	44918143	1000	-	.	gene_id "MSTRG.121437"; transcript_id "MSTRG.121437.123"; exon_number "1";
chr3	StringTie	exon	44918793	44926847	1000	-	.	gene_id "MSTRG.121437"; transcript_id "MSTRG.121437.123"; exon_number "2";
chr3	StringTie	exon	44929306	44929436	1000	-	.	gene_id "MSTRG.121437"; transcript_id "MSTRG.121437.123"; exon_number "3";
chr3	StringTie	exon	44932907	44932990	1000	-	.	gene_id "MSTRG.121437"; transcript_id "MSTRG.121437.123"; exon_number "4";
chr3	StringTie	exon	44933118	44933199	1000	-	.	gene_id "MSTRG.121437"; transcript_id "MSTRG.121437.123"; exon_number "5";
chr3	StringTie	exon	44933888	44933984	1000	-	.	gene_id "MSTRG.121437"; transcript_id "MSTRG.121437.123"; exon_number "6";
chr3	StringTie	exon	44945168	44945292	1000	-	.	gene_id "MSTRG.121437"; transcript_id "MSTRG.121437.123"; exon_number "7";
chr3	StringTie	exon	44959127	44959460	1000	-	.	gene_id "MSTRG.121437"; transcript_id "MSTRG.121437.123"; exon_number "8";
chr3	StringTie	exon	44974638	44974699	1000	-	.	gene_id "MSTRG.121437"; transcript_id "MSTRG.121437.123"; exon_number "9";
chr3	StringTie	exon	44975933	44976229	1000	-	.	gene_id "MSTRG.121437"; transcript_id "MSTRG.121437.123"; exon_number "10";
chr3	StringTie	transcript	44915258	44976163	1000	-	.	gene_id "MSTRG.121437"; transcript_id "MSTRG.121437.124";
chr3	StringTie	exon	44915258	44918143	1000	-	.	gene_id "MSTRG.121437"; transcript_id "MSTRG.121437.124"; exon_number "1";
chr3	StringTie	exon	44925908	44926847	1000	-	.	gene_id "MSTRG.121437"; transcript_id "MSTRG.121437.124"; exon_number "2";
chr3	StringTie	exon	44929306	44929436	1000	-	.	gene_id "MSTRG.121437"; transcript_id "MSTRG.121437.124"; exon_number "3";
chr3	StringTie	exon	44933118	44933199	1000	-	.	gene_id "MSTRG.121437"; transcript_id "MSTRG.121437.124"; exon_number "4";
chr3	StringTie	exon	44933888	44933984	1000	-	.	gene_id "MSTRG.121437"; transcript_id "MSTRG.121437.124"; exon_number "5";
chr3	StringTie	exon	44945168	44945292	1000	-	.	gene_id "MSTRG.121437"; transcript_id "MSTRG.121437.124"; exon_number "6";
chr3	StringTie	exon	44959131	44959460	1000	-	.	gene_id "MSTRG.121437"; transcript_id "MSTRG.121437.124"; exon_number "7";
chr3	StringTie	exon	44974638	44974699	1000	-	.	gene_id "MSTRG.121437"; transcript_id "MSTRG.121437.124"; exon_number "8";
chr3	StringTie	exon	44975933	44976163	1000	-	.	gene_id "MSTRG.121437"; transcript_id "MSTRG.121437.124"; exon_number "9";
chr3	StringTie	transcript	44915258	44976147	1000	-	.	gene_id "MSTRG.121437"; transcript_id "MSTRG.121437.125";
chr3	StringTie	exon	44915258	44918143	1000	-	.	gene_id "MSTRG.121437"; transcript_id "MSTRG.121437.125"; exon_number "1";
chr3	StringTie	exon	44925908	44926847	1000	-	.	gene_id "MSTRG.121437"; transcript_id "MSTRG.121437.125"; exon_number "2";
chr3	StringTie	exon	44929306	44929436	1000	-	.	gene_id "MSTRG.121437"; transcript_id "MSTRG.121437.125"; exon_number "3";
chr3	StringTie	exon	44933118	44933198	1000	-	.	gene_id "MSTRG.121437"; transcript_id "MSTRG.121437.125"; exon_number "4";
chr3	StringTie	exon	44933888	44933984	1000	-	.	gene_id "MSTRG.121437"; transcript_id "MSTRG.121437.125"; exon_number "5";
chr3	StringTie	exon	44945168	44945292	1000	-	.	gene_id "MSTRG.121437"; transcript_id "MSTRG.121437.125"; exon_number "6";
chr3	StringTie	exon	44958574	44958685	1000	-	.	gene_id "MSTRG.121437"; transcript_id "MSTRG.121437.125"; exon_number "7";
chr3	StringTie	exon	44959131	44959460	1000	-	.	gene_id "MSTRG.121437"; transcript_id "MSTRG.121437.125"; exon_number "8";
chr3	StringTie	exon	44975933	44976147	1000	-	.	gene_id "MSTRG.121437"; transcript_id "MSTRG.121437.125"; exon_number "9";
chr3	StringTie	transcript	44915260	44976193	1000	-	.	gene_id "MSTRG.121437"; transcript_id "MSTRG.121437.126";
chr3	StringTie	exon	44915260	44918143	1000	-	.	gene_id "MSTRG.121437"; transcript_id "MSTRG.121437.126"; exon_number "1";
chr3	StringTie	exon	44918793	44926847	1000	-	.	gene_id "MSTRG.121437"; transcript_id "MSTRG.121437.126"; exon_number "2";
chr3	StringTie	exon	44929306	44929436	1000	-	.	gene_id "MSTRG.121437"; transcript_id "MSTRG.121437.126"; exon_number "3";
chr3	StringTie	exon	44933118	44933205	1000	-	.	gene_id "MSTRG.121437"; transcript_id "MSTRG.121437.126"; exon_number "4";
chr3	StringTie	exon	44933888	44933984	1000	-	.	gene_id "MSTRG.121437"; transcript_id "MSTRG.121437.126"; exon_number "5";
chr3	StringTie	exon	44945168	44945292	1000	-	.	gene_id "MSTRG.121437"; transcript_id "MSTRG.121437.126"; exon_number "6";
chr3	StringTie	exon	44959131	44959460	1000	-	.	gene_id "MSTRG.121437"; transcript_id "MSTRG.121437.126"; exon_number "7";
chr3	StringTie	exon	44975933	44976193	1000	-	.	gene_id "MSTRG.121437"; transcript_id "MSTRG.121437.126"; exon_number "8";
chr3	StringTie	transcript	44915260	44961600	1000	-	.	gene_id "MSTRG.121437"; transcript_id "MSTRG.121437.127";
chr3	StringTie	exon	44915260	44918143	1000	-	.	gene_id "MSTRG.121437"; transcript_id "MSTRG.121437.127"; exon_number "1";
chr3	StringTie	exon	44929306	44929436	1000	-	.	gene_id "MSTRG.121437"; transcript_id "MSTRG.121437.127"; exon_number "2";
chr3	StringTie	exon	44933114	44933199	1000	-	.	gene_id "MSTRG.121437"; transcript_id "MSTRG.121437.127"; exon_number "3";
chr3	StringTie	exon	44933888	44933984	1000	-	.	gene_id "MSTRG.121437"; transcript_id "MSTRG.121437.127"; exon_number "4";
chr3	StringTie	exon	44945168	44945292	1000	-	.	gene_id "MSTRG.121437"; transcript_id "MSTRG.121437.127"; exon_number "5";
chr3	StringTie	exon	44959131	44959460	1000	-	.	gene_id "MSTRG.121437"; transcript_id "MSTRG.121437.127"; exon_number "6";
chr3	StringTie	exon	44961555	44961600	1000	-	.	gene_id "MSTRG.121437"; transcript_id "MSTRG.121437.127"; exon_number "7";
chr3	StringTie	transcript	44915260	44976164	1000	-	.	gene_id "MSTRG.121437"; transcript_id "MSTRG.121437.128";
chr3	StringTie	exon	44915260	44918143	1000	-	.	gene_id "MSTRG.121437"; transcript_id "MSTRG.121437.128"; exon_number "1";
chr3	StringTie	exon	44929306	44929436	1000	-	.	gene_id "MSTRG.121437"; transcript_id "MSTRG.121437.128"; exon_number "2";
chr3	StringTie	exon	44933118	44933199	1000	-	.	gene_id "MSTRG.121437"; transcript_id "MSTRG.121437.128"; exon_number "3";
chr3	StringTie	exon	44933888	44933984	1000	-	.	gene_id "MSTRG.121437"; transcript_id "MSTRG.121437.128"; exon_number "4";
chr3	StringTie	exon	44945168	44945292	1000	-	.	gene_id "MSTRG.121437"; transcript_id "MSTRG.121437.128"; exon_number "5";
chr3	StringTie	exon	44959127	44959460	1000	-	.	gene_id "MSTRG.121437"; transcript_id "MSTRG.121437.128"; exon_number "6";
chr3	StringTie	exon	44971396	44971446	1000	-	.	gene_id "MSTRG.121437"; transcript_id "MSTRG.121437.128"; exon_number "7";
chr3	StringTie	exon	44975933	44976164	1000	-	.	gene_id "MSTRG.121437"; transcript_id "MSTRG.121437.128"; exon_number "8";
chr3	StringTie	transcript	44915260	44976160	1000	-	.	gene_id "MSTRG.121437"; transcript_id "MSTRG.121437.129";
chr3	StringTie	exon	44915260	44918143	1000	-	.	gene_id "MSTRG.121437"; transcript_id "MSTRG.121437.129"; exon_number "1";
chr3	StringTie	exon	44918793	44918961	1000	-	.	gene_id "MSTRG.121437"; transcript_id "MSTRG.121437.129"; exon_number "2";
chr3	StringTie	exon	44929306	44929436	1000	-	.	gene_id "MSTRG.121437"; transcript_id "MSTRG.121437.129"; exon_number "3";
chr3	StringTie	exon	44933118	44933199	1000	-	.	gene_id "MSTRG.121437"; transcript_id "MSTRG.121437.129"; exon_number "4";
chr3	StringTie	exon	44933888	44933984	1000	-	.	gene_id "MSTRG.121437"; transcript_id "MSTRG.121437.129"; exon_number "5";
chr3	StringTie	exon	44945168	44945292	1000	-	.	gene_id "MSTRG.121437"; transcript_id "MSTRG.121437.129"; exon_number "6";
chr3	StringTie	exon	44958588	44958685	1000	-	.	gene_id "MSTRG.121437"; transcript_id "MSTRG.121437.129"; exon_number "7";
chr3	StringTie	exon	44959131	44959460	1000	-	.	gene_id "MSTRG.121437"; transcript_id "MSTRG.121437.129"; exon_number "8";
chr3	StringTie	exon	44975933	44976160	1000	-	.	gene_id "MSTRG.121437"; transcript_id "MSTRG.121437.129"; exon_number "9";
chr3	StringTie	transcript	44915056	44976217	1000	-	.	gene_id "MSTRG.121437"; transcript_id "MSTRG.121437.13";
chr3	StringTie	exon	44915056	44918143	1000	-	.	gene_id "MSTRG.121437"; transcript_id "MSTRG.121437.13"; exon_number "1";
chr3	StringTie	exon	44918793	44919104	1000	-	.	gene_id "MSTRG.121437"; transcript_id "MSTRG.121437.13"; exon_number "2";
chr3	StringTie	exon	44929306	44929436	1000	-	.	gene_id "MSTRG.121437"; transcript_id "MSTRG.121437.13"; exon_number "3";
chr3	StringTie	exon	44933118	44933199	1000	-	.	gene_id "MSTRG.121437"; transcript_id "MSTRG.121437.13"; exon_number "4";
chr3	StringTie	exon	44933888	44933984	1000	-	.	gene_id "MSTRG.121437"; transcript_id "MSTRG.121437.13"; exon_number "5";
chr3	StringTie	exon	44945168	44945292	1000	-	.	gene_id "MSTRG.121437"; transcript_id "MSTRG.121437.13"; exon_number "6";
chr3	StringTie	exon	44959127	44959460	1000	-	.	gene_id "MSTRG.121437"; transcript_id "MSTRG.121437.13"; exon_number "7";
chr3	StringTie	exon	44975933	44976217	1000	-	.	gene_id "MSTRG.121437"; transcript_id "MSTRG.121437.13"; exon_number "8";
chr3	StringTie	transcript	44915261	44976159	1000	-	.	gene_id "MSTRG.121437"; transcript_id "MSTRG.121437.130";
chr3	StringTie	exon	44915261	44918143	1000	-	.	gene_id "MSTRG.121437"; transcript_id "MSTRG.121437.130"; exon_number "1";
chr3	StringTie	exon	44918793	44919104	1000	-	.	gene_id "MSTRG.121437"; transcript_id "MSTRG.121437.130"; exon_number "2";
chr3	StringTie	exon	44925908	44926847	1000	-	.	gene_id "MSTRG.121437"; transcript_id "MSTRG.121437.130"; exon_number "3";
chr3	StringTie	exon	44929306	44929436	1000	-	.	gene_id "MSTRG.121437"; transcript_id "MSTRG.121437.130"; exon_number "4";
chr3	StringTie	exon	44932907	44932990	1000	-	.	gene_id "MSTRG.121437"; transcript_id "MSTRG.121437.130"; exon_number "5";
chr3	StringTie	exon	44933118	44933199	1000	-	.	gene_id "MSTRG.121437"; transcript_id "MSTRG.121437.130"; exon_number "6";
chr3	StringTie	exon	44933888	44933984	1000	-	.	gene_id "MSTRG.121437"; transcript_id "MSTRG.121437.130"; exon_number "7";
chr3	StringTie	exon	44945168	44945292	1000	-	.	gene_id "MSTRG.121437"; transcript_id "MSTRG.121437.130"; exon_number "8";
chr3	StringTie	exon	44959127	44959460	1000	-	.	gene_id "MSTRG.121437"; transcript_id "MSTRG.121437.130"; exon_number "9";
chr3	StringTie	exon	44974600	44974699	1000	-	.	gene_id "MSTRG.121437"; transcript_id "MSTRG.121437.130"; exon_number "10";
chr3	StringTie	exon	44975933	44976159	1000	-	.	gene_id "MSTRG.121437"; transcript_id "MSTRG.121437.130"; exon_number "11";
chr3	StringTie	transcript	44915261	44976162	1000	-	.	gene_id "MSTRG.121437"; transcript_id "MSTRG.121437.131";
chr3	StringTie	exon	44915261	44918143	1000	-	.	gene_id "MSTRG.121437"; transcript_id "MSTRG.121437.131"; exon_number "1";
chr3	StringTie	exon	44925908	44926847	1000	-	.	gene_id "MSTRG.121437"; transcript_id "MSTRG.121437.131"; exon_number "2";
chr3	StringTie	exon	44929306	44929436	1000	-	.	gene_id "MSTRG.121437"; transcript_id "MSTRG.121437.131"; exon_number "3";
chr3	StringTie	exon	44933118	44933199	1000	-	.	gene_id "MSTRG.121437"; transcript_id "MSTRG.121437.131"; exon_number "4";
chr3	StringTie	exon	44933888	44933984	1000	-	.	gene_id "MSTRG.121437"; transcript_id "MSTRG.121437.131"; exon_number "5";
chr3	StringTie	exon	44945168	44945292	1000	-	.	gene_id "MSTRG.121437"; transcript_id "MSTRG.121437.131"; exon_number "6";
chr3	StringTie	exon	44955698	44955865	1000	-	.	gene_id "MSTRG.121437"; transcript_id "MSTRG.121437.131"; exon_number "7";
chr3	StringTie	exon	44959131	44959460	1000	-	.	gene_id "MSTRG.121437"; transcript_id "MSTRG.121437.131"; exon_number "8";
chr3	StringTie	exon	44975933	44976162	1000	-	.	gene_id "MSTRG.121437"; transcript_id "MSTRG.121437.131"; exon_number "9";
chr3	StringTie	transcript	44915261	44933592	1000	-	.	gene_id "MSTRG.121437"; transcript_id "MSTRG.121437.132";
chr3	StringTie	exon	44915261	44918143	1000	-	.	gene_id "MSTRG.121437"; transcript_id "MSTRG.121437.132"; exon_number "1";
chr3	StringTie	exon	44929306	44929436	1000	-	.	gene_id "MSTRG.121437"; transcript_id "MSTRG.121437.132"; exon_number "2";
chr3	StringTie	exon	44933118	44933199	1000	-	.	gene_id "MSTRG.121437"; transcript_id "MSTRG.121437.132"; exon_number "3";
chr3	StringTie	exon	44933503	44933592	1000	-	.	gene_id "MSTRG.121437"; transcript_id "MSTRG.121437.132"; exon_number "4";
chr3	StringTie	transcript	44915261	44975287	1000	-	.	gene_id "MSTRG.121437"; transcript_id "MSTRG.121437.133";
chr3	StringTie	exon	44915261	44918143	1000	-	.	gene_id "MSTRG.121437"; transcript_id "MSTRG.121437.133"; exon_number "1";
chr3	StringTie	exon	44929306	44929436	1000	-	.	gene_id "MSTRG.121437"; transcript_id "MSTRG.121437.133"; exon_number "2";
chr3	StringTie	exon	44933118	44933199	1000	-	.	gene_id "MSTRG.121437"; transcript_id "MSTRG.121437.133"; exon_number "3";
chr3	StringTie	exon	44933888	44933984	1000	-	.	gene_id "MSTRG.121437"; transcript_id "MSTRG.121437.133"; exon_number "4";
chr3	StringTie	exon	44945168	44945292	1000	-	.	gene_id "MSTRG.121437"; transcript_id "MSTRG.121437.133"; exon_number "5";
chr3	StringTie	exon	44959131	44959460	1000	-	.	gene_id "MSTRG.121437"; transcript_id "MSTRG.121437.133"; exon_number "6";
chr3	StringTie	exon	44975249	44975287	1000	-	.	gene_id "MSTRG.121437"; transcript_id "MSTRG.121437.133"; exon_number "7";
chr3	StringTie	transcript	44915261	44976167	1000	-	.	gene_id "MSTRG.121437"; transcript_id "MSTRG.121437.134";
chr3	StringTie	exon	44915261	44918143	1000	-	.	gene_id "MSTRG.121437"; transcript_id "MSTRG.121437.134"; exon_number "1";
chr3	StringTie	exon	44929306	44929436	1000	-	.	gene_id "MSTRG.121437"; transcript_id "MSTRG.121437.134"; exon_number "2";
chr3	StringTie	exon	44932907	44932990	1000	-	.	gene_id "MSTRG.121437"; transcript_id "MSTRG.121437.134"; exon_number "3";
chr3	StringTie	exon	44933118	44933199	1000	-	.	gene_id "MSTRG.121437"; transcript_id "MSTRG.121437.134"; exon_number "4";
chr3	StringTie	exon	44945168	44945292	1000	-	.	gene_id "MSTRG.121437"; transcript_id "MSTRG.121437.134"; exon_number "5";
chr3	StringTie	exon	44959127	44959460	1000	-	.	gene_id "MSTRG.121437"; transcript_id "MSTRG.121437.134"; exon_number "6";
chr3	StringTie	exon	44975933	44976167	1000	-	.	gene_id "MSTRG.121437"; transcript_id "MSTRG.121437.134"; exon_number "7";
chr3	StringTie	transcript	44915261	44976164	1000	-	.	gene_id "MSTRG.121437"; transcript_id "MSTRG.121437.135";
chr3	StringTie	exon	44915261	44918143	1000	-	.	gene_id "MSTRG.121437"; transcript_id "MSTRG.121437.135"; exon_number "1";
chr3	StringTie	exon	44929306	44929436	1000	-	.	gene_id "MSTRG.121437"; transcript_id "MSTRG.121437.135"; exon_number "2";
chr3	StringTie	exon	44933118	44933198	1000	-	.	gene_id "MSTRG.121437"; transcript_id "MSTRG.121437.135"; exon_number "3";
chr3	StringTie	exon	44933888	44933984	1000	-	.	gene_id "MSTRG.121437"; transcript_id "MSTRG.121437.135"; exon_number "4";
chr3	StringTie	exon	44945168	44945292	1000	-	.	gene_id "MSTRG.121437"; transcript_id "MSTRG.121437.135"; exon_number "5";
chr3	StringTie	exon	44958588	44958685	1000	-	.	gene_id "MSTRG.121437"; transcript_id "MSTRG.121437.135"; exon_number "6";
chr3	StringTie	exon	44959127	44959460	1000	-	.	gene_id "MSTRG.121437"; transcript_id "MSTRG.121437.135"; exon_number "7";
chr3	StringTie	exon	44975933	44976164	1000	-	.	gene_id "MSTRG.121437"; transcript_id "MSTRG.121437.135"; exon_number "8";
chr3	StringTie	transcript	44915261	44976165	1000	-	.	gene_id "MSTRG.121437"; transcript_id "MSTRG.121437.136";
chr3	StringTie	exon	44915261	44918143	1000	-	.	gene_id "MSTRG.121437"; transcript_id "MSTRG.121437.136"; exon_number "1";
chr3	StringTie	exon	44929306	44929406	1000	-	.	gene_id "MSTRG.121437"; transcript_id "MSTRG.121437.136"; exon_number "2";
chr3	StringTie	exon	44932907	44932990	1000	-	.	gene_id "MSTRG.121437"; transcript_id "MSTRG.121437.136"; exon_number "3";
chr3	StringTie	exon	44933118	44933199	1000	-	.	gene_id "MSTRG.121437"; transcript_id "MSTRG.121437.136"; exon_number "4";
chr3	StringTie	exon	44933888	44933984	1000	-	.	gene_id "MSTRG.121437"; transcript_id "MSTRG.121437.136"; exon_number "5";
chr3	StringTie	exon	44945168	44945292	1000	-	.	gene_id "MSTRG.121437"; transcript_id "MSTRG.121437.136"; exon_number "6";
chr3	StringTie	exon	44959127	44959460	1000	-	.	gene_id "MSTRG.121437"; transcript_id "MSTRG.121437.136"; exon_number "7";
chr3	StringTie	exon	44975933	44976165	1000	-	.	gene_id "MSTRG.121437"; transcript_id "MSTRG.121437.136"; exon_number "8";
chr3	StringTie	transcript	44915261	44976165	1000	-	.	gene_id "MSTRG.121437"; transcript_id "MSTRG.121437.137";
chr3	StringTie	exon	44915261	44918143	1000	-	.	gene_id "MSTRG.121437"; transcript_id "MSTRG.121437.137"; exon_number "1";
chr3	StringTie	exon	44918793	44918958	1000	-	.	gene_id "MSTRG.121437"; transcript_id "MSTRG.121437.137"; exon_number "2";
chr3	StringTie	exon	44929306	44929436	1000	-	.	gene_id "MSTRG.121437"; transcript_id "MSTRG.121437.137"; exon_number "3";
chr3	StringTie	exon	44933118	44933199	1000	-	.	gene_id "MSTRG.121437"; transcript_id "MSTRG.121437.137"; exon_number "4";
chr3	StringTie	exon	44933888	44933984	1000	-	.	gene_id "MSTRG.121437"; transcript_id "MSTRG.121437.137"; exon_number "5";
chr3	StringTie	exon	44945168	44945292	1000	-	.	gene_id "MSTRG.121437"; transcript_id "MSTRG.121437.137"; exon_number "6";
chr3	StringTie	exon	44959131	44959460	1000	-	.	gene_id "MSTRG.121437"; transcript_id "MSTRG.121437.137"; exon_number "7";
chr3	StringTie	exon	44975933	44976165	1000	-	.	gene_id "MSTRG.121437"; transcript_id "MSTRG.121437.137"; exon_number "8";
chr3	StringTie	transcript	44915261	44976124	1000	-	.	gene_id "MSTRG.121437"; transcript_id "MSTRG.121437.138";
chr3	StringTie	exon	44915261	44922967	1000	-	.	gene_id "MSTRG.121437"; transcript_id "MSTRG.121437.138"; exon_number "1";
chr3	StringTie	exon	44929306	44929436	1000	-	.	gene_id "MSTRG.121437"; transcript_id "MSTRG.121437.138"; exon_number "2";
chr3	StringTie	exon	44932907	44932990	1000	-	.	gene_id "MSTRG.121437"; transcript_id "MSTRG.121437.138"; exon_number "3";
chr3	StringTie	exon	44933118	44933199	1000	-	.	gene_id "MSTRG.121437"; transcript_id "MSTRG.121437.138"; exon_number "4";
chr3	StringTie	exon	44933888	44933984	1000	-	.	gene_id "MSTRG.121437"; transcript_id "MSTRG.121437.138"; exon_number "5";
chr3	StringTie	exon	44945168	44945292	1000	-	.	gene_id "MSTRG.121437"; transcript_id "MSTRG.121437.138"; exon_number "6";
chr3	StringTie	exon	44959131	44959460	1000	-	.	gene_id "MSTRG.121437"; transcript_id "MSTRG.121437.138"; exon_number "7";
chr3	StringTie	exon	44975933	44976124	1000	-	.	gene_id "MSTRG.121437"; transcript_id "MSTRG.121437.138"; exon_number "8";
chr3	StringTie	transcript	44915261	44976165	1000	-	.	gene_id "MSTRG.121437"; transcript_id "MSTRG.121437.139";
chr3	StringTie	exon	44915261	44918143	1000	-	.	gene_id "MSTRG.121437"; transcript_id "MSTRG.121437.139"; exon_number "1";
chr3	StringTie	exon	44929306	44929436	1000	-	.	gene_id "MSTRG.121437"; transcript_id "MSTRG.121437.139"; exon_number "2";
chr3	StringTie	exon	44933118	44933198	1000	-	.	gene_id "MSTRG.121437"; transcript_id "MSTRG.121437.139"; exon_number "3";
chr3	StringTie	exon	44933888	44933984	1000	-	.	gene_id "MSTRG.121437"; transcript_id "MSTRG.121437.139"; exon_number "4";
chr3	StringTie	exon	44945168	44945292	1000	-	.	gene_id "MSTRG.121437"; transcript_id "MSTRG.121437.139"; exon_number "5";
chr3	StringTie	exon	44958574	44958685	1000	-	.	gene_id "MSTRG.121437"; transcript_id "MSTRG.121437.139"; exon_number "6";
chr3	StringTie	exon	44959127	44959460	1000	-	.	gene_id "MSTRG.121437"; transcript_id "MSTRG.121437.139"; exon_number "7";
chr3	StringTie	exon	44975933	44976165	1000	-	.	gene_id "MSTRG.121437"; transcript_id "MSTRG.121437.139"; exon_number "8";
chr3	StringTie	transcript	44915057	44976177	1000	-	.	gene_id "MSTRG.121437"; transcript_id "MSTRG.121437.14";
chr3	StringTie	exon	44915057	44918143	1000	-	.	gene_id "MSTRG.121437"; transcript_id "MSTRG.121437.14"; exon_number "1";
chr3	StringTie	exon	44929306	44929436	1000	-	.	gene_id "MSTRG.121437"; transcript_id "MSTRG.121437.14"; exon_number "2";
chr3	StringTie	exon	44932907	44932990	1000	-	.	gene_id "MSTRG.121437"; transcript_id "MSTRG.121437.14"; exon_number "3";
chr3	StringTie	exon	44933118	44933199	1000	-	.	gene_id "MSTRG.121437"; transcript_id "MSTRG.121437.14"; exon_number "4";
chr3	StringTie	exon	44933888	44933984	1000	-	.	gene_id "MSTRG.121437"; transcript_id "MSTRG.121437.14"; exon_number "5";
chr3	StringTie	exon	44945168	44945292	1000	-	.	gene_id "MSTRG.121437"; transcript_id "MSTRG.121437.14"; exon_number "6";
chr3	StringTie	exon	44959127	44959460	1000	-	.	gene_id "MSTRG.121437"; transcript_id "MSTRG.121437.14"; exon_number "7";
chr3	StringTie	exon	44974600	44974699	1000	-	.	gene_id "MSTRG.121437"; transcript_id "MSTRG.121437.14"; exon_number "8";
chr3	StringTie	exon	44975933	44976177	1000	-	.	gene_id "MSTRG.121437"; transcript_id "MSTRG.121437.14"; exon_number "9";
chr3	StringTie	transcript	44915261	44975341	1000	-	.	gene_id "MSTRG.121437"; transcript_id "MSTRG.121437.140";
chr3	StringTie	exon	44915261	44918143	1000	-	.	gene_id "MSTRG.121437"; transcript_id "MSTRG.121437.140"; exon_number "1";
chr3	StringTie	exon	44929306	44929436	1000	-	.	gene_id "MSTRG.121437"; transcript_id "MSTRG.121437.140"; exon_number "2";
chr3	StringTie	exon	44933118	44933199	1000	-	.	gene_id "MSTRG.121437"; transcript_id "MSTRG.121437.140"; exon_number "3";
chr3	StringTie	exon	44933888	44933984	1000	-	.	gene_id "MSTRG.121437"; transcript_id "MSTRG.121437.140"; exon_number "4";
chr3	StringTie	exon	44945168	44945292	1000	-	.	gene_id "MSTRG.121437"; transcript_id "MSTRG.121437.140"; exon_number "5";
chr3	StringTie	exon	44959127	44959460	1000	-	.	gene_id "MSTRG.121437"; transcript_id "MSTRG.121437.140"; exon_number "6";
chr3	StringTie	exon	44974638	44974699	1000	-	.	gene_id "MSTRG.121437"; transcript_id "MSTRG.121437.140"; exon_number "7";
chr3	StringTie	exon	44975249	44975341	1000	-	.	gene_id "MSTRG.121437"; transcript_id "MSTRG.121437.140"; exon_number "8";
chr3	StringTie	transcript	44915261	44976162	1000	-	.	gene_id "MSTRG.121437"; transcript_id "MSTRG.121437.141";
chr3	StringTie	exon	44915261	44918143	1000	-	.	gene_id "MSTRG.121437"; transcript_id "MSTRG.121437.141"; exon_number "1";
chr3	StringTie	exon	44929306	44929436	1000	-	.	gene_id "MSTRG.121437"; transcript_id "MSTRG.121437.141"; exon_number "2";
chr3	StringTie	exon	44933118	44933199	1000	-	.	gene_id "MSTRG.121437"; transcript_id "MSTRG.121437.141"; exon_number "3";
chr3	StringTie	exon	44933888	44933984	1000	-	.	gene_id "MSTRG.121437"; transcript_id "MSTRG.121437.141"; exon_number "4";
chr3	StringTie	exon	44945170	44945292	1000	-	.	gene_id "MSTRG.121437"; transcript_id "MSTRG.121437.141"; exon_number "5";
chr3	StringTie	exon	44958588	44958685	1000	-	.	gene_id "MSTRG.121437"; transcript_id "MSTRG.121437.141"; exon_number "6";
chr3	StringTie	exon	44959127	44959460	1000	-	.	gene_id "MSTRG.121437"; transcript_id "MSTRG.121437.141"; exon_number "7";
chr3	StringTie	exon	44975933	44976162	1000	-	.	gene_id "MSTRG.121437"; transcript_id "MSTRG.121437.141"; exon_number "8";
chr3	StringTie	transcript	44915261	44976146	1000	-	.	gene_id "MSTRG.121437"; transcript_id "MSTRG.121437.142";
chr3	StringTie	exon	44915261	44918143	1000	-	.	gene_id "MSTRG.121437"; transcript_id "MSTRG.121437.142"; exon_number "1";
chr3	StringTie	exon	44929306	44929436	1000	-	.	gene_id "MSTRG.121437"; transcript_id "MSTRG.121437.142"; exon_number "2";
chr3	StringTie	exon	44933118	44933199	1000	-	.	gene_id "MSTRG.121437"; transcript_id "MSTRG.121437.142"; exon_number "3";
chr3	StringTie	exon	44933888	44933984	1000	-	.	gene_id "MSTRG.121437"; transcript_id "MSTRG.121437.142"; exon_number "4";
chr3	StringTie	exon	44945168	44945292	1000	-	.	gene_id "MSTRG.121437"; transcript_id "MSTRG.121437.142"; exon_number "5";
chr3	StringTie	exon	44958578	44958685	1000	-	.	gene_id "MSTRG.121437"; transcript_id "MSTRG.121437.142"; exon_number "6";
chr3	StringTie	exon	44959127	44959460	1000	-	.	gene_id "MSTRG.121437"; transcript_id "MSTRG.121437.142"; exon_number "7";
chr3	StringTie	exon	44975933	44976146	1000	-	.	gene_id "MSTRG.121437"; transcript_id "MSTRG.121437.142"; exon_number "8";
chr3	StringTie	transcript	44915261	44976165	1000	-	.	gene_id "MSTRG.121437"; transcript_id "MSTRG.121437.143";
chr3	StringTie	exon	44915261	44919104	1000	-	.	gene_id "MSTRG.121437"; transcript_id "MSTRG.121437.143"; exon_number "1";
chr3	StringTie	exon	44929306	44929436	1000	-	.	gene_id "MSTRG.121437"; transcript_id "MSTRG.121437.143"; exon_number "2";
chr3	StringTie	exon	44933118	44933199	1000	-	.	gene_id "MSTRG.121437"; transcript_id "MSTRG.121437.143"; exon_number "3";
chr3	StringTie	exon	44933888	44933984	1000	-	.	gene_id "MSTRG.121437"; transcript_id "MSTRG.121437.143"; exon_number "4";
chr3	StringTie	exon	44945168	44945292	1000	-	.	gene_id "MSTRG.121437"; transcript_id "MSTRG.121437.143"; exon_number "5";
chr3	StringTie	exon	44958588	44958685	1000	-	.	gene_id "MSTRG.121437"; transcript_id "MSTRG.121437.143"; exon_number "6";
chr3	StringTie	exon	44959131	44959460	1000	-	.	gene_id "MSTRG.121437"; transcript_id "MSTRG.121437.143"; exon_number "7";
chr3	StringTie	exon	44975933	44976165	1000	-	.	gene_id "MSTRG.121437"; transcript_id "MSTRG.121437.143"; exon_number "8";
chr3	StringTie	transcript	44915261	44976166	1000	-	.	gene_id "MSTRG.121437"; transcript_id "MSTRG.121437.144";
chr3	StringTie	exon	44915261	44918143	1000	-	.	gene_id "MSTRG.121437"; transcript_id "MSTRG.121437.144"; exon_number "1";
chr3	StringTie	exon	44929306	44929436	1000	-	.	gene_id "MSTRG.121437"; transcript_id "MSTRG.121437.144"; exon_number "2";
chr3	StringTie	exon	44933118	44933199	1000	-	.	gene_id "MSTRG.121437"; transcript_id "MSTRG.121437.144"; exon_number "3";
chr3	StringTie	exon	44933888	44933984	1000	-	.	gene_id "MSTRG.121437"; transcript_id "MSTRG.121437.144"; exon_number "4";
chr3	StringTie	exon	44945168	44945292	1000	-	.	gene_id "MSTRG.121437"; transcript_id "MSTRG.121437.144"; exon_number "5";
chr3	StringTie	exon	44958574	44958685	1000	-	.	gene_id "MSTRG.121437"; transcript_id "MSTRG.121437.144"; exon_number "6";
chr3	StringTie	exon	44959131	44959460	1000	-	.	gene_id "MSTRG.121437"; transcript_id "MSTRG.121437.144"; exon_number "7";
chr3	StringTie	exon	44975933	44976166	1000	-	.	gene_id "MSTRG.121437"; transcript_id "MSTRG.121437.144"; exon_number "8";
chr3	StringTie	transcript	44915261	44976222	1000	-	.	gene_id "MSTRG.121437"; transcript_id "MSTRG.121437.145";
chr3	StringTie	exon	44915261	44918143	1000	-	.	gene_id "MSTRG.121437"; transcript_id "MSTRG.121437.145"; exon_number "1";
chr3	StringTie	exon	44929306	44929436	1000	-	.	gene_id "MSTRG.121437"; transcript_id "MSTRG.121437.145"; exon_number "2";
chr3	StringTie	exon	44933118	44933199	1000	-	.	gene_id "MSTRG.121437"; transcript_id "MSTRG.121437.145"; exon_number "3";
chr3	StringTie	exon	44933888	44933984	1000	-	.	gene_id "MSTRG.121437"; transcript_id "MSTRG.121437.145"; exon_number "4";
chr3	StringTie	exon	44945168	44945292	1000	-	.	gene_id "MSTRG.121437"; transcript_id "MSTRG.121437.145"; exon_number "5";
chr3	StringTie	exon	44959131	44959460	1000	-	.	gene_id "MSTRG.121437"; transcript_id "MSTRG.121437.145"; exon_number "6";
chr3	StringTie	exon	44974600	44974699	1000	-	.	gene_id "MSTRG.121437"; transcript_id "MSTRG.121437.145"; exon_number "7";
chr3	StringTie	exon	44975933	44976222	1000	-	.	gene_id "MSTRG.121437"; transcript_id "MSTRG.121437.145"; exon_number "8";
chr3	StringTie	transcript	44915261	44976224	1000	-	.	gene_id "MSTRG.121437"; transcript_id "MSTRG.121437.146";
chr3	StringTie	exon	44915261	44918143	1000	-	.	gene_id "MSTRG.121437"; transcript_id "MSTRG.121437.146"; exon_number "1";
chr3	StringTie	exon	44918793	44919104	1000	-	.	gene_id "MSTRG.121437"; transcript_id "MSTRG.121437.146"; exon_number "2";
chr3	StringTie	exon	44925908	44926847	1000	-	.	gene_id "MSTRG.121437"; transcript_id "MSTRG.121437.146"; exon_number "3";
chr3	StringTie	exon	44929306	44929436	1000	-	.	gene_id "MSTRG.121437"; transcript_id "MSTRG.121437.146"; exon_number "4";
chr3	StringTie	exon	44933118	44933199	1000	-	.	gene_id "MSTRG.121437"; transcript_id "MSTRG.121437.146"; exon_number "5";
chr3	StringTie	exon	44933888	44933984	1000	-	.	gene_id "MSTRG.121437"; transcript_id "MSTRG.121437.146"; exon_number "6";
chr3	StringTie	exon	44945168	44945292	1000	-	.	gene_id "MSTRG.121437"; transcript_id "MSTRG.121437.146"; exon_number "7";
chr3	StringTie	exon	44959127	44959460	1000	-	.	gene_id "MSTRG.121437"; transcript_id "MSTRG.121437.146"; exon_number "8";
chr3	StringTie	exon	44975933	44976224	1000	-	.	gene_id "MSTRG.121437"; transcript_id "MSTRG.121437.146"; exon_number "9";
chr3	StringTie	transcript	44915261	44976162	1000	-	.	gene_id "MSTRG.121437"; transcript_id "MSTRG.121437.147";
chr3	StringTie	exon	44915261	44918143	1000	-	.	gene_id "MSTRG.121437"; transcript_id "MSTRG.121437.147"; exon_number "1";
chr3	StringTie	exon	44918793	44919104	1000	-	.	gene_id "MSTRG.121437"; transcript_id "MSTRG.121437.147"; exon_number "2";
chr3	StringTie	exon	44925908	44926847	1000	-	.	gene_id "MSTRG.121437"; transcript_id "MSTRG.121437.147"; exon_number "3";
chr3	StringTie	exon	44929306	44929436	1000	-	.	gene_id "MSTRG.121437"; transcript_id "MSTRG.121437.147"; exon_number "4";
chr3	StringTie	exon	44933118	44933199	1000	-	.	gene_id "MSTRG.121437"; transcript_id "MSTRG.121437.147"; exon_number "5";
chr3	StringTie	exon	44933888	44933984	1000	-	.	gene_id "MSTRG.121437"; transcript_id "MSTRG.121437.147"; exon_number "6";
chr3	StringTie	exon	44945168	44945292	1000	-	.	gene_id "MSTRG.121437"; transcript_id "MSTRG.121437.147"; exon_number "7";
chr3	StringTie	exon	44959131	44959460	1000	-	.	gene_id "MSTRG.121437"; transcript_id "MSTRG.121437.147"; exon_number "8";
chr3	StringTie	exon	44975933	44976162	1000	-	.	gene_id "MSTRG.121437"; transcript_id "MSTRG.121437.147"; exon_number "9";
chr3	StringTie	transcript	44915261	44976183	1000	-	.	gene_id "MSTRG.121437"; transcript_id "MSTRG.121437.148";
chr3	StringTie	exon	44915261	44918143	1000	-	.	gene_id "MSTRG.121437"; transcript_id "MSTRG.121437.148"; exon_number "1";
chr3	StringTie	exon	44918793	44922967	1000	-	.	gene_id "MSTRG.121437"; transcript_id "MSTRG.121437.148"; exon_number "2";
chr3	StringTie	exon	44929306	44929436	1000	-	.	gene_id "MSTRG.121437"; transcript_id "MSTRG.121437.148"; exon_number "3";
chr3	StringTie	exon	44932907	44932990	1000	-	.	gene_id "MSTRG.121437"; transcript_id "MSTRG.121437.148"; exon_number "4";
chr3	StringTie	exon	44933118	44933199	1000	-	.	gene_id "MSTRG.121437"; transcript_id "MSTRG.121437.148"; exon_number "5";
chr3	StringTie	exon	44933888	44933984	1000	-	.	gene_id "MSTRG.121437"; transcript_id "MSTRG.121437.148"; exon_number "6";
chr3	StringTie	exon	44945168	44945292	1000	-	.	gene_id "MSTRG.121437"; transcript_id "MSTRG.121437.148"; exon_number "7";
chr3	StringTie	exon	44959127	44959460	1000	-	.	gene_id "MSTRG.121437"; transcript_id "MSTRG.121437.148"; exon_number "8";
chr3	StringTie	exon	44975933	44976183	1000	-	.	gene_id "MSTRG.121437"; transcript_id "MSTRG.121437.148"; exon_number "9";
chr3	StringTie	transcript	44915261	44976178	1000	-	.	gene_id "MSTRG.121437"; transcript_id "MSTRG.121437.149";
chr3	StringTie	exon	44915261	44918143	1000	-	.	gene_id "MSTRG.121437"; transcript_id "MSTRG.121437.149"; exon_number "1";
chr3	StringTie	exon	44925908	44926847	1000	-	.	gene_id "MSTRG.121437"; transcript_id "MSTRG.121437.149"; exon_number "2";
chr3	StringTie	exon	44929306	44929436	1000	-	.	gene_id "MSTRG.121437"; transcript_id "MSTRG.121437.149"; exon_number "3";
chr3	StringTie	exon	44933118	44933199	1000	-	.	gene_id "MSTRG.121437"; transcript_id "MSTRG.121437.149"; exon_number "4";
chr3	StringTie	exon	44933888	44933984	1000	-	.	gene_id "MSTRG.121437"; transcript_id "MSTRG.121437.149"; exon_number "5";
chr3	StringTie	exon	44945168	44945292	1000	-	.	gene_id "MSTRG.121437"; transcript_id "MSTRG.121437.149"; exon_number "6";
chr3	StringTie	exon	44958588	44958685	1000	-	.	gene_id "MSTRG.121437"; transcript_id "MSTRG.121437.149"; exon_number "7";
chr3	StringTie	exon	44959131	44959460	1000	-	.	gene_id "MSTRG.121437"; transcript_id "MSTRG.121437.149"; exon_number "8";
chr3	StringTie	exon	44975933	44976178	1000	-	.	gene_id "MSTRG.121437"; transcript_id "MSTRG.121437.149"; exon_number "9";
chr3	StringTie	transcript	44915057	44975420	1000	-	.	gene_id "MSTRG.121437"; transcript_id "MSTRG.121437.15";
chr3	StringTie	exon	44915057	44918143	1000	-	.	gene_id "MSTRG.121437"; transcript_id "MSTRG.121437.15"; exon_number "1";
chr3	StringTie	exon	44929306	44929436	1000	-	.	gene_id "MSTRG.121437"; transcript_id "MSTRG.121437.15"; exon_number "2";
chr3	StringTie	exon	44933118	44933199	1000	-	.	gene_id "MSTRG.121437"; transcript_id "MSTRG.121437.15"; exon_number "3";
chr3	StringTie	exon	44933888	44933984	1000	-	.	gene_id "MSTRG.121437"; transcript_id "MSTRG.121437.15"; exon_number "4";
chr3	StringTie	exon	44945168	44945292	1000	-	.	gene_id "MSTRG.121437"; transcript_id "MSTRG.121437.15"; exon_number "5";
chr3	StringTie	exon	44958588	44958685	1000	-	.	gene_id "MSTRG.121437"; transcript_id "MSTRG.121437.15"; exon_number "6";
chr3	StringTie	exon	44959131	44959460	1000	-	.	gene_id "MSTRG.121437"; transcript_id "MSTRG.121437.15"; exon_number "7";
chr3	StringTie	exon	44975249	44975420	1000	-	.	gene_id "MSTRG.121437"; transcript_id "MSTRG.121437.15"; exon_number "8";
chr3	StringTie	transcript	44915261	44976165	1000	-	.	gene_id "MSTRG.121437"; transcript_id "MSTRG.121437.150";
chr3	StringTie	exon	44915261	44918143	1000	-	.	gene_id "MSTRG.121437"; transcript_id "MSTRG.121437.150"; exon_number "1";
chr3	StringTie	exon	44918793	44918961	1000	-	.	gene_id "MSTRG.121437"; transcript_id "MSTRG.121437.150"; exon_number "2";
chr3	StringTie	exon	44929306	44929436	1000	-	.	gene_id "MSTRG.121437"; transcript_id "MSTRG.121437.150"; exon_number "3";
chr3	StringTie	exon	44932907	44932990	1000	-	.	gene_id "MSTRG.121437"; transcript_id "MSTRG.121437.150"; exon_number "4";
chr3	StringTie	exon	44933118	44933199	1000	-	.	gene_id "MSTRG.121437"; transcript_id "MSTRG.121437.150"; exon_number "5";
chr3	StringTie	exon	44933888	44933984	1000	-	.	gene_id "MSTRG.121437"; transcript_id "MSTRG.121437.150"; exon_number "6";
chr3	StringTie	exon	44945168	44945292	1000	-	.	gene_id "MSTRG.121437"; transcript_id "MSTRG.121437.150"; exon_number "7";
chr3	StringTie	exon	44959131	44959460	1000	-	.	gene_id "MSTRG.121437"; transcript_id "MSTRG.121437.150"; exon_number "8";
chr3	StringTie	exon	44975933	44976165	1000	-	.	gene_id "MSTRG.121437"; transcript_id "MSTRG.121437.150"; exon_number "9";
chr3	StringTie	transcript	44915261	44976164	1000	-	.	gene_id "MSTRG.121437"; transcript_id "MSTRG.121437.151";
chr3	StringTie	exon	44915261	44918143	1000	-	.	gene_id "MSTRG.121437"; transcript_id "MSTRG.121437.151"; exon_number "1";
chr3	StringTie	exon	44926135	44926847	1000	-	.	gene_id "MSTRG.121437"; transcript_id "MSTRG.121437.151"; exon_number "2";
chr3	StringTie	exon	44929306	44929436	1000	-	.	gene_id "MSTRG.121437"; transcript_id "MSTRG.121437.151"; exon_number "3";
chr3	StringTie	exon	44932907	44932990	1000	-	.	gene_id "MSTRG.121437"; transcript_id "MSTRG.121437.151"; exon_number "4";
chr3	StringTie	exon	44933118	44933199	1000	-	.	gene_id "MSTRG.121437"; transcript_id "MSTRG.121437.151"; exon_number "5";
chr3	StringTie	exon	44933888	44933984	1000	-	.	gene_id "MSTRG.121437"; transcript_id "MSTRG.121437.151"; exon_number "6";
chr3	StringTie	exon	44945168	44945292	1000	-	.	gene_id "MSTRG.121437"; transcript_id "MSTRG.121437.151"; exon_number "7";
chr3	StringTie	exon	44959127	44959460	1000	-	.	gene_id "MSTRG.121437"; transcript_id "MSTRG.121437.151"; exon_number "8";
chr3	StringTie	exon	44975933	44976164	1000	-	.	gene_id "MSTRG.121437"; transcript_id "MSTRG.121437.151"; exon_number "9";
chr3	StringTie	transcript	44915261	44975278	1000	-	.	gene_id "MSTRG.121437"; transcript_id "MSTRG.121437.152";
chr3	StringTie	exon	44915261	44918143	1000	-	.	gene_id "MSTRG.121437"; transcript_id "MSTRG.121437.152"; exon_number "1";
chr3	StringTie	exon	44929306	44929436	1000	-	.	gene_id "MSTRG.121437"; transcript_id "MSTRG.121437.152"; exon_number "2";
chr3	StringTie	exon	44932907	44932990	1000	-	.	gene_id "MSTRG.121437"; transcript_id "MSTRG.121437.152"; exon_number "3";
chr3	StringTie	exon	44933118	44933199	1000	-	.	gene_id "MSTRG.121437"; transcript_id "MSTRG.121437.152"; exon_number "4";
chr3	StringTie	exon	44933888	44933984	1000	-	.	gene_id "MSTRG.121437"; transcript_id "MSTRG.121437.152"; exon_number "5";
chr3	StringTie	exon	44945168	44945292	1000	-	.	gene_id "MSTRG.121437"; transcript_id "MSTRG.121437.152"; exon_number "6";
chr3	StringTie	exon	44959131	44959460	1000	-	.	gene_id "MSTRG.121437"; transcript_id "MSTRG.121437.152"; exon_number "7";
chr3	StringTie	exon	44974638	44974699	1000	-	.	gene_id "MSTRG.121437"; transcript_id "MSTRG.121437.152"; exon_number "8";
chr3	StringTie	exon	44975249	44975278	1000	-	.	gene_id "MSTRG.121437"; transcript_id "MSTRG.121437.152"; exon_number "9";
chr3	StringTie	transcript	44915261	44975268	1000	-	.	gene_id "MSTRG.121437"; transcript_id "MSTRG.121437.153";
chr3	StringTie	exon	44915261	44918143	1000	-	.	gene_id "MSTRG.121437"; transcript_id "MSTRG.121437.153"; exon_number "1";
chr3	StringTie	exon	44929306	44929436	1000	-	.	gene_id "MSTRG.121437"; transcript_id "MSTRG.121437.153"; exon_number "2";
chr3	StringTie	exon	44932907	44932990	1000	-	.	gene_id "MSTRG.121437"; transcript_id "MSTRG.121437.153"; exon_number "3";
chr3	StringTie	exon	44933118	44933199	1000	-	.	gene_id "MSTRG.121437"; transcript_id "MSTRG.121437.153"; exon_number "4";
chr3	StringTie	exon	44933888	44933984	1000	-	.	gene_id "MSTRG.121437"; transcript_id "MSTRG.121437.153"; exon_number "5";
chr3	StringTie	exon	44945009	44945292	1000	-	.	gene_id "MSTRG.121437"; transcript_id "MSTRG.121437.153"; exon_number "6";
chr3	StringTie	exon	44958588	44958685	1000	-	.	gene_id "MSTRG.121437"; transcript_id "MSTRG.121437.153"; exon_number "7";
chr3	StringTie	exon	44959131	44959460	1000	-	.	gene_id "MSTRG.121437"; transcript_id "MSTRG.121437.153"; exon_number "8";
chr3	StringTie	exon	44975249	44975268	1000	-	.	gene_id "MSTRG.121437"; transcript_id "MSTRG.121437.153"; exon_number "9";
chr3	StringTie	transcript	44915261	44976166	1000	-	.	gene_id "MSTRG.121437"; transcript_id "MSTRG.121437.154";
chr3	StringTie	exon	44915261	44918143	1000	-	.	gene_id "MSTRG.121437"; transcript_id "MSTRG.121437.154"; exon_number "1";
chr3	StringTie	exon	44926081	44926847	1000	-	.	gene_id "MSTRG.121437"; transcript_id "MSTRG.121437.154"; exon_number "2";
chr3	StringTie	exon	44929306	44929436	1000	-	.	gene_id "MSTRG.121437"; transcript_id "MSTRG.121437.154"; exon_number "3";
chr3	StringTie	exon	44933118	44933199	1000	-	.	gene_id "MSTRG.121437"; transcript_id "MSTRG.121437.154"; exon_number "4";
chr3	StringTie	exon	44933888	44933984	1000	-	.	gene_id "MSTRG.121437"; transcript_id "MSTRG.121437.154"; exon_number "5";
chr3	StringTie	exon	44945168	44945292	1000	-	.	gene_id "MSTRG.121437"; transcript_id "MSTRG.121437.154"; exon_number "6";
chr3	StringTie	exon	44958588	44958685	1000	-	.	gene_id "MSTRG.121437"; transcript_id "MSTRG.121437.154"; exon_number "7";
chr3	StringTie	exon	44959127	44959460	1000	-	.	gene_id "MSTRG.121437"; transcript_id "MSTRG.121437.154"; exon_number "8";
chr3	StringTie	exon	44975933	44976166	1000	-	.	gene_id "MSTRG.121437"; transcript_id "MSTRG.121437.154"; exon_number "9";
chr3	StringTie	transcript	44915261	44976145	1000	-	.	gene_id "MSTRG.121437"; transcript_id "MSTRG.121437.155";
chr3	StringTie	exon	44915261	44918143	1000	-	.	gene_id "MSTRG.121437"; transcript_id "MSTRG.121437.155"; exon_number "1";
chr3	StringTie	exon	44929306	44929436	1000	-	.	gene_id "MSTRG.121437"; transcript_id "MSTRG.121437.155"; exon_number "2";
chr3	StringTie	exon	44932907	44932990	1000	-	.	gene_id "MSTRG.121437"; transcript_id "MSTRG.121437.155"; exon_number "3";
chr3	StringTie	exon	44933118	44933198	1000	-	.	gene_id "MSTRG.121437"; transcript_id "MSTRG.121437.155"; exon_number "4";
chr3	StringTie	exon	44933888	44933984	1000	-	.	gene_id "MSTRG.121437"; transcript_id "MSTRG.121437.155"; exon_number "5";
chr3	StringTie	exon	44945168	44945292	1000	-	.	gene_id "MSTRG.121437"; transcript_id "MSTRG.121437.155"; exon_number "6";
chr3	StringTie	exon	44958588	44958685	1000	-	.	gene_id "MSTRG.121437"; transcript_id "MSTRG.121437.155"; exon_number "7";
chr3	StringTie	exon	44959131	44959460	1000	-	.	gene_id "MSTRG.121437"; transcript_id "MSTRG.121437.155"; exon_number "8";
chr3	StringTie	exon	44975933	44976145	1000	-	.	gene_id "MSTRG.121437"; transcript_id "MSTRG.121437.155"; exon_number "9";
chr3	StringTie	transcript	44915261	44976146	1000	-	.	gene_id "MSTRG.121437"; transcript_id "MSTRG.121437.156";
chr3	StringTie	exon	44915261	44919104	1000	-	.	gene_id "MSTRG.121437"; transcript_id "MSTRG.121437.156"; exon_number "1";
chr3	StringTie	exon	44929306	44929436	1000	-	.	gene_id "MSTRG.121437"; transcript_id "MSTRG.121437.156"; exon_number "2";
chr3	StringTie	exon	44932907	44932990	1000	-	.	gene_id "MSTRG.121437"; transcript_id "MSTRG.121437.156"; exon_number "3";
chr3	StringTie	exon	44933118	44933199	1000	-	.	gene_id "MSTRG.121437"; transcript_id "MSTRG.121437.156"; exon_number "4";
chr3	StringTie	exon	44933888	44933984	1000	-	.	gene_id "MSTRG.121437"; transcript_id "MSTRG.121437.156"; exon_number "5";
chr3	StringTie	exon	44945168	44945292	1000	-	.	gene_id "MSTRG.121437"; transcript_id "MSTRG.121437.156"; exon_number "6";
chr3	StringTie	exon	44958588	44958685	1000	-	.	gene_id "MSTRG.121437"; transcript_id "MSTRG.121437.156"; exon_number "7";
chr3	StringTie	exon	44959131	44959460	1000	-	.	gene_id "MSTRG.121437"; transcript_id "MSTRG.121437.156"; exon_number "8";
chr3	StringTie	exon	44974600	44974699	1000	-	.	gene_id "MSTRG.121437"; transcript_id "MSTRG.121437.156"; exon_number "9";
chr3	StringTie	exon	44975933	44976146	1000	-	.	gene_id "MSTRG.121437"; transcript_id "MSTRG.121437.156"; exon_number "10";
chr3	StringTie	transcript	44915261	44976159	1000	-	.	gene_id "MSTRG.121437"; transcript_id "MSTRG.121437.157";
chr3	StringTie	exon	44915261	44918143	1000	-	.	gene_id "MSTRG.121437"; transcript_id "MSTRG.121437.157"; exon_number "1";
chr3	StringTie	exon	44918793	44919104	1000	-	.	gene_id "MSTRG.121437"; transcript_id "MSTRG.121437.157"; exon_number "2";
chr3	StringTie	exon	44926135	44926847	1000	-	.	gene_id "MSTRG.121437"; transcript_id "MSTRG.121437.157"; exon_number "3";
chr3	StringTie	exon	44929306	44929436	1000	-	.	gene_id "MSTRG.121437"; transcript_id "MSTRG.121437.157"; exon_number "4";
chr3	StringTie	exon	44932907	44932990	1000	-	.	gene_id "MSTRG.121437"; transcript_id "MSTRG.121437.157"; exon_number "5";
chr3	StringTie	exon	44933118	44933199	1000	-	.	gene_id "MSTRG.121437"; transcript_id "MSTRG.121437.157"; exon_number "6";
chr3	StringTie	exon	44933888	44933984	1000	-	.	gene_id "MSTRG.121437"; transcript_id "MSTRG.121437.157"; exon_number "7";
chr3	StringTie	exon	44945168	44945292	1000	-	.	gene_id "MSTRG.121437"; transcript_id "MSTRG.121437.157"; exon_number "8";
chr3	StringTie	exon	44959131	44959460	1000	-	.	gene_id "MSTRG.121437"; transcript_id "MSTRG.121437.157"; exon_number "9";
chr3	StringTie	exon	44975933	44976159	1000	-	.	gene_id "MSTRG.121437"; transcript_id "MSTRG.121437.157"; exon_number "10";
chr3	StringTie	transcript	44915261	44976178	1000	-	.	gene_id "MSTRG.121437"; transcript_id "MSTRG.121437.158";
chr3	StringTie	exon	44915261	44918143	1000	-	.	gene_id "MSTRG.121437"; transcript_id "MSTRG.121437.158"; exon_number "1";
chr3	StringTie	exon	44918793	44925453	1000	-	.	gene_id "MSTRG.121437"; transcript_id "MSTRG.121437.158"; exon_number "2";
chr3	StringTie	exon	44925482	44926847	1000	-	.	gene_id "MSTRG.121437"; transcript_id "MSTRG.121437.158"; exon_number "3";
chr3	StringTie	exon	44929306	44929436	1000	-	.	gene_id "MSTRG.121437"; transcript_id "MSTRG.121437.158"; exon_number "4";
chr3	StringTie	exon	44933118	44933199	1000	-	.	gene_id "MSTRG.121437"; transcript_id "MSTRG.121437.158"; exon_number "5";
chr3	StringTie	exon	44933888	44933984	1000	-	.	gene_id "MSTRG.121437"; transcript_id "MSTRG.121437.158"; exon_number "6";
chr3	StringTie	exon	44945168	44945292	1000	-	.	gene_id "MSTRG.121437"; transcript_id "MSTRG.121437.158"; exon_number "7";
chr3	StringTie	exon	44959131	44959460	1000	-	.	gene_id "MSTRG.121437"; transcript_id "MSTRG.121437.158"; exon_number "8";
chr3	StringTie	exon	44974638	44974699	1000	-	.	gene_id "MSTRG.121437"; transcript_id "MSTRG.121437.158"; exon_number "9";
chr3	StringTie	exon	44975933	44976178	1000	-	.	gene_id "MSTRG.121437"; transcript_id "MSTRG.121437.158"; exon_number "10";
chr3	StringTie	transcript	44915261	44976146	1000	-	.	gene_id "MSTRG.121437"; transcript_id "MSTRG.121437.159";
chr3	StringTie	exon	44915261	44918143	1000	-	.	gene_id "MSTRG.121437"; transcript_id "MSTRG.121437.159"; exon_number "1";
chr3	StringTie	exon	44918793	44919104	1000	-	.	gene_id "MSTRG.121437"; transcript_id "MSTRG.121437.159"; exon_number "2";
chr3	StringTie	exon	44925908	44926847	1000	-	.	gene_id "MSTRG.121437"; transcript_id "MSTRG.121437.159"; exon_number "3";
chr3	StringTie	exon	44929306	44929436	1000	-	.	gene_id "MSTRG.121437"; transcript_id "MSTRG.121437.159"; exon_number "4";
chr3	StringTie	exon	44933118	44933199	1000	-	.	gene_id "MSTRG.121437"; transcript_id "MSTRG.121437.159"; exon_number "5";
chr3	StringTie	exon	44933888	44933984	1000	-	.	gene_id "MSTRG.121437"; transcript_id "MSTRG.121437.159"; exon_number "6";
chr3	StringTie	exon	44945168	44945292	1000	-	.	gene_id "MSTRG.121437"; transcript_id "MSTRG.121437.159"; exon_number "7";
chr3	StringTie	exon	44958588	44958685	1000	-	.	gene_id "MSTRG.121437"; transcript_id "MSTRG.121437.159"; exon_number "8";
chr3	StringTie	exon	44959131	44959460	1000	-	.	gene_id "MSTRG.121437"; transcript_id "MSTRG.121437.159"; exon_number "9";
chr3	StringTie	exon	44974600	44974699	1000	-	.	gene_id "MSTRG.121437"; transcript_id "MSTRG.121437.159"; exon_number "10";
chr3	StringTie	exon	44975933	44976146	1000	-	.	gene_id "MSTRG.121437"; transcript_id "MSTRG.121437.159"; exon_number "11";
chr3	StringTie	transcript	44915064	44976185	1000	-	.	gene_id "MSTRG.121437"; transcript_id "MSTRG.121437.16";
chr3	StringTie	exon	44915064	44918143	1000	-	.	gene_id "MSTRG.121437"; transcript_id "MSTRG.121437.16"; exon_number "1";
chr3	StringTie	exon	44929306	44929436	1000	-	.	gene_id "MSTRG.121437"; transcript_id "MSTRG.121437.16"; exon_number "2";
chr3	StringTie	exon	44932907	44932990	1000	-	.	gene_id "MSTRG.121437"; transcript_id "MSTRG.121437.16"; exon_number "3";
chr3	StringTie	exon	44933118	44933199	1000	-	.	gene_id "MSTRG.121437"; transcript_id "MSTRG.121437.16"; exon_number "4";
chr3	StringTie	exon	44933888	44933984	1000	-	.	gene_id "MSTRG.121437"; transcript_id "MSTRG.121437.16"; exon_number "5";
chr3	StringTie	exon	44945168	44945292	1000	-	.	gene_id "MSTRG.121437"; transcript_id "MSTRG.121437.16"; exon_number "6";
chr3	StringTie	exon	44975933	44976185	1000	-	.	gene_id "MSTRG.121437"; transcript_id "MSTRG.121437.16"; exon_number "7";
chr3	StringTie	transcript	44915262	44976165	1000	-	.	gene_id "MSTRG.121437"; transcript_id "MSTRG.121437.160";
chr3	StringTie	exon	44915262	44918143	1000	-	.	gene_id "MSTRG.121437"; transcript_id "MSTRG.121437.160"; exon_number "1";
chr3	StringTie	exon	44929306	44929436	1000	-	.	gene_id "MSTRG.121437"; transcript_id "MSTRG.121437.160"; exon_number "2";
chr3	StringTie	exon	44932907	44932990	1000	-	.	gene_id "MSTRG.121437"; transcript_id "MSTRG.121437.160"; exon_number "3";
chr3	StringTie	exon	44933118	44933199	1000	-	.	gene_id "MSTRG.121437"; transcript_id "MSTRG.121437.160"; exon_number "4";
chr3	StringTie	exon	44933888	44933984	1000	-	.	gene_id "MSTRG.121437"; transcript_id "MSTRG.121437.160"; exon_number "5";
chr3	StringTie	exon	44945168	44945292	1000	-	.	gene_id "MSTRG.121437"; transcript_id "MSTRG.121437.160"; exon_number "6";
chr3	StringTie	exon	44958588	44958685	1000	-	.	gene_id "MSTRG.121437"; transcript_id "MSTRG.121437.160"; exon_number "7";
chr3	StringTie	exon	44959131	44959460	1000	-	.	gene_id "MSTRG.121437"; transcript_id "MSTRG.121437.160"; exon_number "8";
chr3	StringTie	exon	44974600	44974699	1000	-	.	gene_id "MSTRG.121437"; transcript_id "MSTRG.121437.160"; exon_number "9";
chr3	StringTie	exon	44975933	44976165	1000	-	.	gene_id "MSTRG.121437"; transcript_id "MSTRG.121437.160"; exon_number "10";
chr3	StringTie	transcript	44915262	44971444	1000	-	.	gene_id "MSTRG.121437"; transcript_id "MSTRG.121437.161";
chr3	StringTie	exon	44915262	44918143	1000	-	.	gene_id "MSTRG.121437"; transcript_id "MSTRG.121437.161"; exon_number "1";
chr3	StringTie	exon	44929306	44929436	1000	-	.	gene_id "MSTRG.121437"; transcript_id "MSTRG.121437.161"; exon_number "2";
chr3	StringTie	exon	44933118	44933199	1000	-	.	gene_id "MSTRG.121437"; transcript_id "MSTRG.121437.161"; exon_number "3";
chr3	StringTie	exon	44933888	44933984	1000	-	.	gene_id "MSTRG.121437"; transcript_id "MSTRG.121437.161"; exon_number "4";
chr3	StringTie	exon	44945168	44945292	1000	-	.	gene_id "MSTRG.121437"; transcript_id "MSTRG.121437.161"; exon_number "5";
chr3	StringTie	exon	44959131	44959460	1000	-	.	gene_id "MSTRG.121437"; transcript_id "MSTRG.121437.161"; exon_number "6";
chr3	StringTie	exon	44971396	44971444	1000	-	.	gene_id "MSTRG.121437"; transcript_id "MSTRG.121437.161"; exon_number "7";
chr3	StringTie	transcript	44915264	44961660	1000	-	.	gene_id "MSTRG.121437"; transcript_id "MSTRG.121437.162";
chr3	StringTie	exon	44915264	44922967	1000	-	.	gene_id "MSTRG.121437"; transcript_id "MSTRG.121437.162"; exon_number "1";
chr3	StringTie	exon	44926081	44926847	1000	-	.	gene_id "MSTRG.121437"; transcript_id "MSTRG.121437.162"; exon_number "2";
chr3	StringTie	exon	44929306	44929436	1000	-	.	gene_id "MSTRG.121437"; transcript_id "MSTRG.121437.162"; exon_number "3";
chr3	StringTie	exon	44933118	44933199	1000	-	.	gene_id "MSTRG.121437"; transcript_id "MSTRG.121437.162"; exon_number "4";
chr3	StringTie	exon	44933888	44933984	1000	-	.	gene_id "MSTRG.121437"; transcript_id "MSTRG.121437.162"; exon_number "5";
chr3	StringTie	exon	44945168	44945292	1000	-	.	gene_id "MSTRG.121437"; transcript_id "MSTRG.121437.162"; exon_number "6";
chr3	StringTie	exon	44959131	44959460	1000	-	.	gene_id "MSTRG.121437"; transcript_id "MSTRG.121437.162"; exon_number "7";
chr3	StringTie	exon	44961555	44961660	1000	-	.	gene_id "MSTRG.121437"; transcript_id "MSTRG.121437.162"; exon_number "8";
chr3	StringTie	transcript	44915264	44974670	1000	-	.	gene_id "MSTRG.121437"; transcript_id "MSTRG.121437.163";
chr3	StringTie	exon	44915264	44919104	1000	-	.	gene_id "MSTRG.121437"; transcript_id "MSTRG.121437.163"; exon_number "1";
chr3	StringTie	exon	44929306	44929436	1000	-	.	gene_id "MSTRG.121437"; transcript_id "MSTRG.121437.163"; exon_number "2";
chr3	StringTie	exon	44932907	44932990	1000	-	.	gene_id "MSTRG.121437"; transcript_id "MSTRG.121437.163"; exon_number "3";
chr3	StringTie	exon	44933118	44933199	1000	-	.	gene_id "MSTRG.121437"; transcript_id "MSTRG.121437.163"; exon_number "4";
chr3	StringTie	exon	44933888	44933984	1000	-	.	gene_id "MSTRG.121437"; transcript_id "MSTRG.121437.163"; exon_number "5";
chr3	StringTie	exon	44945168	44945292	1000	-	.	gene_id "MSTRG.121437"; transcript_id "MSTRG.121437.163"; exon_number "6";
chr3	StringTie	exon	44959127	44959460	1000	-	.	gene_id "MSTRG.121437"; transcript_id "MSTRG.121437.163"; exon_number "7";
chr3	StringTie	exon	44974638	44974670	1000	-	.	gene_id "MSTRG.121437"; transcript_id "MSTRG.121437.163"; exon_number "8";
chr3	StringTie	transcript	44915264	44976141	1000	-	.	gene_id "MSTRG.121437"; transcript_id "MSTRG.121437.164";
chr3	StringTie	exon	44915264	44918143	1000	-	.	gene_id "MSTRG.121437"; transcript_id "MSTRG.121437.164"; exon_number "1";
chr3	StringTie	exon	44929306	44929436	1000	-	.	gene_id "MSTRG.121437"; transcript_id "MSTRG.121437.164"; exon_number "2";
chr3	StringTie	exon	44932907	44932990	1000	-	.	gene_id "MSTRG.121437"; transcript_id "MSTRG.121437.164"; exon_number "3";
chr3	StringTie	exon	44933118	44933199	1000	-	.	gene_id "MSTRG.121437"; transcript_id "MSTRG.121437.164"; exon_number "4";
chr3	StringTie	exon	44933888	44933984	1000	-	.	gene_id "MSTRG.121437"; transcript_id "MSTRG.121437.164"; exon_number "5";
chr3	StringTie	exon	44945168	44945292	1000	-	.	gene_id "MSTRG.121437"; transcript_id "MSTRG.121437.164"; exon_number "6";
chr3	StringTie	exon	44959127	44959460	1000	-	.	gene_id "MSTRG.121437"; transcript_id "MSTRG.121437.164"; exon_number "7";
chr3	StringTie	exon	44975933	44975975	1000	-	.	gene_id "MSTRG.121437"; transcript_id "MSTRG.121437.164"; exon_number "8";
chr3	StringTie	exon	44976030	44976141	1000	-	.	gene_id "MSTRG.121437"; transcript_id "MSTRG.121437.164"; exon_number "9";
chr3	StringTie	transcript	44915264	44974638	1000	-	.	gene_id "MSTRG.121437"; transcript_id "MSTRG.121437.165";
chr3	StringTie	exon	44915264	44918961	1000	-	.	gene_id "MSTRG.121437"; transcript_id "MSTRG.121437.165"; exon_number "1";
chr3	StringTie	exon	44929306	44929436	1000	-	.	gene_id "MSTRG.121437"; transcript_id "MSTRG.121437.165"; exon_number "2";
chr3	StringTie	exon	44932907	44932990	1000	-	.	gene_id "MSTRG.121437"; transcript_id "MSTRG.121437.165"; exon_number "3";
chr3	StringTie	exon	44933118	44933199	1000	-	.	gene_id "MSTRG.121437"; transcript_id "MSTRG.121437.165"; exon_number "4";
chr3	StringTie	exon	44933888	44933984	1000	-	.	gene_id "MSTRG.121437"; transcript_id "MSTRG.121437.165"; exon_number "5";
chr3	StringTie	exon	44945168	44945292	1000	-	.	gene_id "MSTRG.121437"; transcript_id "MSTRG.121437.165"; exon_number "6";
chr3	StringTie	exon	44958588	44958685	1000	-	.	gene_id "MSTRG.121437"; transcript_id "MSTRG.121437.165"; exon_number "7";
chr3	StringTie	exon	44959131	44959460	1000	-	.	gene_id "MSTRG.121437"; transcript_id "MSTRG.121437.165"; exon_number "8";
chr3	StringTie	exon	44974600	44974638	1000	-	.	gene_id "MSTRG.121437"; transcript_id "MSTRG.121437.165"; exon_number "9";
chr3	StringTie	transcript	44915264	44976181	1000	-	.	gene_id "MSTRG.121437"; transcript_id "MSTRG.121437.166";
chr3	StringTie	exon	44915264	44918143	1000	-	.	gene_id "MSTRG.121437"; transcript_id "MSTRG.121437.166"; exon_number "1";
chr3	StringTie	exon	44926702	44926847	1000	-	.	gene_id "MSTRG.121437"; transcript_id "MSTRG.121437.166"; exon_number "2";
chr3	StringTie	exon	44929306	44929436	1000	-	.	gene_id "MSTRG.121437"; transcript_id "MSTRG.121437.166"; exon_number "3";
chr3	StringTie	exon	44932907	44932990	1000	-	.	gene_id "MSTRG.121437"; transcript_id "MSTRG.121437.166"; exon_number "4";
chr3	StringTie	exon	44933118	44933199	1000	-	.	gene_id "MSTRG.121437"; transcript_id "MSTRG.121437.166"; exon_number "5";
chr3	StringTie	exon	44933888	44933984	1000	-	.	gene_id "MSTRG.121437"; transcript_id "MSTRG.121437.166"; exon_number "6";
chr3	StringTie	exon	44945168	44945292	1000	-	.	gene_id "MSTRG.121437"; transcript_id "MSTRG.121437.166"; exon_number "7";
chr3	StringTie	exon	44958588	44958685	1000	-	.	gene_id "MSTRG.121437"; transcript_id "MSTRG.121437.166"; exon_number "8";
chr3	StringTie	exon	44959131	44959460	1000	-	.	gene_id "MSTRG.121437"; transcript_id "MSTRG.121437.166"; exon_number "9";
chr3	StringTie	exon	44975933	44976181	1000	-	.	gene_id "MSTRG.121437"; transcript_id "MSTRG.121437.166"; exon_number "10";
chr3	StringTie	transcript	44915265	44976208	1000	-	.	gene_id "MSTRG.121437"; transcript_id "MSTRG.121437.167";
chr3	StringTie	exon	44915265	44918961	1000	-	.	gene_id "MSTRG.121437"; transcript_id "MSTRG.121437.167"; exon_number "1";
chr3	StringTie	exon	44929306	44929436	1000	-	.	gene_id "MSTRG.121437"; transcript_id "MSTRG.121437.167"; exon_number "2";
chr3	StringTie	exon	44933118	44933199	1000	-	.	gene_id "MSTRG.121437"; transcript_id "MSTRG.121437.167"; exon_number "3";
chr3	StringTie	exon	44933888	44933984	1000	-	.	gene_id "MSTRG.121437"; transcript_id "MSTRG.121437.167"; exon_number "4";
chr3	StringTie	exon	44945168	44945292	1000	-	.	gene_id "MSTRG.121437"; transcript_id "MSTRG.121437.167"; exon_number "5";
chr3	StringTie	exon	44958588	44958685	1000	-	.	gene_id "MSTRG.121437"; transcript_id "MSTRG.121437.167"; exon_number "6";
chr3	StringTie	exon	44959131	44959460	1000	-	.	gene_id "MSTRG.121437"; transcript_id "MSTRG.121437.167"; exon_number "7";
chr3	StringTie	exon	44975933	44976208	1000	-	.	gene_id "MSTRG.121437"; transcript_id "MSTRG.121437.167"; exon_number "8";
chr3	StringTie	transcript	44915265	44974813	1000	-	.	gene_id "MSTRG.121437"; transcript_id "MSTRG.121437.168";
chr3	StringTie	exon	44915265	44918027	1000	-	.	gene_id "MSTRG.121437"; transcript_id "MSTRG.121437.168"; exon_number "1";
chr3	StringTie	exon	44929306	44929436	1000	-	.	gene_id "MSTRG.121437"; transcript_id "MSTRG.121437.168"; exon_number "2";
chr3	StringTie	exon	44932907	44932990	1000	-	.	gene_id "MSTRG.121437"; transcript_id "MSTRG.121437.168"; exon_number "3";
chr3	StringTie	exon	44933118	44933199	1000	-	.	gene_id "MSTRG.121437"; transcript_id "MSTRG.121437.168"; exon_number "4";
chr3	StringTie	exon	44933888	44933984	1000	-	.	gene_id "MSTRG.121437"; transcript_id "MSTRG.121437.168"; exon_number "5";
chr3	StringTie	exon	44945168	44945292	1000	-	.	gene_id "MSTRG.121437"; transcript_id "MSTRG.121437.168"; exon_number "6";
chr3	StringTie	exon	44959127	44959460	1000	-	.	gene_id "MSTRG.121437"; transcript_id "MSTRG.121437.168"; exon_number "7";
chr3	StringTie	exon	44974638	44974813	1000	-	.	gene_id "MSTRG.121437"; transcript_id "MSTRG.121437.168"; exon_number "8";
chr3	StringTie	transcript	44915265	44976159	1000	-	.	gene_id "MSTRG.121437"; transcript_id "MSTRG.121437.169";
chr3	StringTie	exon	44915265	44918143	1000	-	.	gene_id "MSTRG.121437"; transcript_id "MSTRG.121437.169"; exon_number "1";
chr3	StringTie	exon	44929306	44929436	1000	-	.	gene_id "MSTRG.121437"; transcript_id "MSTRG.121437.169"; exon_number "2";
chr3	StringTie	exon	44932907	44932990	1000	-	.	gene_id "MSTRG.121437"; transcript_id "MSTRG.121437.169"; exon_number "3";
chr3	StringTie	exon	44933114	44933199	1000	-	.	gene_id "MSTRG.121437"; transcript_id "MSTRG.121437.169"; exon_number "4";
chr3	StringTie	exon	44933888	44933984	1000	-	.	gene_id "MSTRG.121437"; transcript_id "MSTRG.121437.169"; exon_number "5";
chr3	StringTie	exon	44945168	44945292	1000	-	.	gene_id "MSTRG.121437"; transcript_id "MSTRG.121437.169"; exon_number "6";
chr3	StringTie	exon	44959131	44959460	1000	-	.	gene_id "MSTRG.121437"; transcript_id "MSTRG.121437.169"; exon_number "7";
chr3	StringTie	exon	44975933	44976159	1000	-	.	gene_id "MSTRG.121437"; transcript_id "MSTRG.121437.169"; exon_number "8";
chr3	StringTie	transcript	44915066	44976210	1000	-	.	gene_id "MSTRG.121437"; transcript_id "MSTRG.121437.17";
chr3	StringTie	exon	44915066	44918143	1000	-	.	gene_id "MSTRG.121437"; transcript_id "MSTRG.121437.17"; exon_number "1";
chr3	StringTie	exon	44918793	44918961	1000	-	.	gene_id "MSTRG.121437"; transcript_id "MSTRG.121437.17"; exon_number "2";
chr3	StringTie	exon	44929306	44929436	1000	-	.	gene_id "MSTRG.121437"; transcript_id "MSTRG.121437.17"; exon_number "3";
chr3	StringTie	exon	44933118	44933199	1000	-	.	gene_id "MSTRG.121437"; transcript_id "MSTRG.121437.17"; exon_number "4";
chr3	StringTie	exon	44933888	44933984	1000	-	.	gene_id "MSTRG.121437"; transcript_id "MSTRG.121437.17"; exon_number "5";
chr3	StringTie	exon	44945168	44945292	1000	-	.	gene_id "MSTRG.121437"; transcript_id "MSTRG.121437.17"; exon_number "6";
chr3	StringTie	exon	44959127	44959460	1000	-	.	gene_id "MSTRG.121437"; transcript_id "MSTRG.121437.17"; exon_number "7";
chr3	StringTie	exon	44975933	44976210	1000	-	.	gene_id "MSTRG.121437"; transcript_id "MSTRG.121437.17"; exon_number "8";
chr3	StringTie	transcript	44915265	44976130	1000	-	.	gene_id "MSTRG.121437"; transcript_id "MSTRG.121437.170";
chr3	StringTie	exon	44915265	44918143	1000	-	.	gene_id "MSTRG.121437"; transcript_id "MSTRG.121437.170"; exon_number "1";
chr3	StringTie	exon	44929306	44929436	1000	-	.	gene_id "MSTRG.121437"; transcript_id "MSTRG.121437.170"; exon_number "2";
chr3	StringTie	exon	44932907	44932990	1000	-	.	gene_id "MSTRG.121437"; transcript_id "MSTRG.121437.170"; exon_number "3";
chr3	StringTie	exon	44933118	44933199	1000	-	.	gene_id "MSTRG.121437"; transcript_id "MSTRG.121437.170"; exon_number "4";
chr3	StringTie	exon	44933888	44933984	1000	-	.	gene_id "MSTRG.121437"; transcript_id "MSTRG.121437.170"; exon_number "5";
chr3	StringTie	exon	44945168	44945292	1000	-	.	gene_id "MSTRG.121437"; transcript_id "MSTRG.121437.170"; exon_number "6";
chr3	StringTie	exon	44958578	44958685	1000	-	.	gene_id "MSTRG.121437"; transcript_id "MSTRG.121437.170"; exon_number "7";
chr3	StringTie	exon	44959131	44959460	1000	-	.	gene_id "MSTRG.121437"; transcript_id "MSTRG.121437.170"; exon_number "8";
chr3	StringTie	exon	44975933	44976130	1000	-	.	gene_id "MSTRG.121437"; transcript_id "MSTRG.121437.170"; exon_number "9";
chr3	StringTie	transcript	44915266	44976140	1000	-	.	gene_id "MSTRG.121437"; transcript_id "MSTRG.121437.171";
chr3	StringTie	exon	44915266	44918143	1000	-	.	gene_id "MSTRG.121437"; transcript_id "MSTRG.121437.171"; exon_number "1";
chr3	StringTie	exon	44918793	44918961	1000	-	.	gene_id "MSTRG.121437"; transcript_id "MSTRG.121437.171"; exon_number "2";
chr3	StringTie	exon	44929306	44929436	1000	-	.	gene_id "MSTRG.121437"; transcript_id "MSTRG.121437.171"; exon_number "3";
chr3	StringTie	exon	44933118	44933199	1000	-	.	gene_id "MSTRG.121437"; transcript_id "MSTRG.121437.171"; exon_number "4";
chr3	StringTie	exon	44933888	44933984	1000	-	.	gene_id "MSTRG.121437"; transcript_id "MSTRG.121437.171"; exon_number "5";
chr3	StringTie	exon	44945168	44945292	1000	-	.	gene_id "MSTRG.121437"; transcript_id "MSTRG.121437.171"; exon_number "6";
chr3	StringTie	exon	44959131	44959460	1000	-	.	gene_id "MSTRG.121437"; transcript_id "MSTRG.121437.171"; exon_number "7";
chr3	StringTie	exon	44975933	44976140	1000	-	.	gene_id "MSTRG.121437"; transcript_id "MSTRG.121437.171"; exon_number "8";
chr3	StringTie	transcript	44915267	44976171	1000	-	.	gene_id "MSTRG.121437"; transcript_id "MSTRG.121437.172";
chr3	StringTie	exon	44915267	44918143	1000	-	.	gene_id "MSTRG.121437"; transcript_id "MSTRG.121437.172"; exon_number "1";
chr3	StringTie	exon	44918793	44922160	1000	-	.	gene_id "MSTRG.121437"; transcript_id "MSTRG.121437.172"; exon_number "2";
chr3	StringTie	exon	44922298	44926847	1000	-	.	gene_id "MSTRG.121437"; transcript_id "MSTRG.121437.172"; exon_number "3";
chr3	StringTie	exon	44929306	44929436	1000	-	.	gene_id "MSTRG.121437"; transcript_id "MSTRG.121437.172"; exon_number "4";
chr3	StringTie	exon	44933118	44933199	1000	-	.	gene_id "MSTRG.121437"; transcript_id "MSTRG.121437.172"; exon_number "5";
chr3	StringTie	exon	44933888	44933984	1000	-	.	gene_id "MSTRG.121437"; transcript_id "MSTRG.121437.172"; exon_number "6";
chr3	StringTie	exon	44945168	44945292	1000	-	.	gene_id "MSTRG.121437"; transcript_id "MSTRG.121437.172"; exon_number "7";
chr3	StringTie	exon	44959131	44959460	1000	-	.	gene_id "MSTRG.121437"; transcript_id "MSTRG.121437.172"; exon_number "8";
chr3	StringTie	exon	44975933	44976171	1000	-	.	gene_id "MSTRG.121437"; transcript_id "MSTRG.121437.172"; exon_number "9";
chr3	StringTie	transcript	44915270	44976162	1000	-	.	gene_id "MSTRG.121437"; transcript_id "MSTRG.121437.173";
chr3	StringTie	exon	44915270	44918143	1000	-	.	gene_id "MSTRG.121437"; transcript_id "MSTRG.121437.173"; exon_number "1";
chr3	StringTie	exon	44929306	44929436	1000	-	.	gene_id "MSTRG.121437"; transcript_id "MSTRG.121437.173"; exon_number "2";
chr3	StringTie	exon	44933118	44933199	1000	-	.	gene_id "MSTRG.121437"; transcript_id "MSTRG.121437.173"; exon_number "3";
chr3	StringTie	exon	44933888	44933984	1000	-	.	gene_id "MSTRG.121437"; transcript_id "MSTRG.121437.173"; exon_number "4";
chr3	StringTie	exon	44945168	44945292	1000	-	.	gene_id "MSTRG.121437"; transcript_id "MSTRG.121437.173"; exon_number "5";
chr3	StringTie	exon	44953851	44954006	1000	-	.	gene_id "MSTRG.121437"; transcript_id "MSTRG.121437.173"; exon_number "6";
chr3	StringTie	exon	44959131	44959460	1000	-	.	gene_id "MSTRG.121437"; transcript_id "MSTRG.121437.173"; exon_number "7";
chr3	StringTie	exon	44975933	44976162	1000	-	.	gene_id "MSTRG.121437"; transcript_id "MSTRG.121437.173"; exon_number "8";
chr3	StringTie	transcript	44915270	44976148	1000	-	.	gene_id "MSTRG.121437"; transcript_id "MSTRG.121437.174";
chr3	StringTie	exon	44915270	44919104	1000	-	.	gene_id "MSTRG.121437"; transcript_id "MSTRG.121437.174"; exon_number "1";
chr3	StringTie	exon	44925908	44926847	1000	-	.	gene_id "MSTRG.121437"; transcript_id "MSTRG.121437.174"; exon_number "2";
chr3	StringTie	exon	44929306	44929436	1000	-	.	gene_id "MSTRG.121437"; transcript_id "MSTRG.121437.174"; exon_number "3";
chr3	StringTie	exon	44932907	44932990	1000	-	.	gene_id "MSTRG.121437"; transcript_id "MSTRG.121437.174"; exon_number "4";
chr3	StringTie	exon	44933118	44933199	1000	-	.	gene_id "MSTRG.121437"; transcript_id "MSTRG.121437.174"; exon_number "5";
chr3	StringTie	exon	44933888	44933984	1000	-	.	gene_id "MSTRG.121437"; transcript_id "MSTRG.121437.174"; exon_number "6";
chr3	StringTie	exon	44945168	44945292	1000	-	.	gene_id "MSTRG.121437"; transcript_id "MSTRG.121437.174"; exon_number "7";
chr3	StringTie	exon	44959131	44959460	1000	-	.	gene_id "MSTRG.121437"; transcript_id "MSTRG.121437.174"; exon_number "8";
chr3	StringTie	exon	44975933	44976148	1000	-	.	gene_id "MSTRG.121437"; transcript_id "MSTRG.121437.174"; exon_number "9";
chr3	StringTie	transcript	44915271	44976126	1000	-	.	gene_id "MSTRG.121437"; transcript_id "MSTRG.121437.175";
chr3	StringTie	exon	44915271	44918143	1000	-	.	gene_id "MSTRG.121437"; transcript_id "MSTRG.121437.175"; exon_number "1";
chr3	StringTie	exon	44929306	44929436	1000	-	.	gene_id "MSTRG.121437"; transcript_id "MSTRG.121437.175"; exon_number "2";
chr3	StringTie	exon	44933114	44933199	1000	-	.	gene_id "MSTRG.121437"; transcript_id "MSTRG.121437.175"; exon_number "3";
chr3	StringTie	exon	44933888	44933984	1000	-	.	gene_id "MSTRG.121437"; transcript_id "MSTRG.121437.175"; exon_number "4";
chr3	StringTie	exon	44945168	44945292	1000	-	.	gene_id "MSTRG.121437"; transcript_id "MSTRG.121437.175"; exon_number "5";
chr3	StringTie	exon	44959131	44959460	1000	-	.	gene_id "MSTRG.121437"; transcript_id "MSTRG.121437.175"; exon_number "6";
chr3	StringTie	exon	44974540	44974699	1000	-	.	gene_id "MSTRG.121437"; transcript_id "MSTRG.121437.175"; exon_number "7";
chr3	StringTie	exon	44975933	44976126	1000	-	.	gene_id "MSTRG.121437"; transcript_id "MSTRG.121437.175"; exon_number "8";
chr3	StringTie	transcript	44915272	44976157	1000	-	.	gene_id "MSTRG.121437"; transcript_id "MSTRG.121437.176";
chr3	StringTie	exon	44915272	44918143	1000	-	.	gene_id "MSTRG.121437"; transcript_id "MSTRG.121437.176"; exon_number "1";
chr3	StringTie	exon	44929306	44929436	1000	-	.	gene_id "MSTRG.121437"; transcript_id "MSTRG.121437.176"; exon_number "2";
chr3	StringTie	exon	44932907	44932990	1000	-	.	gene_id "MSTRG.121437"; transcript_id "MSTRG.121437.176"; exon_number "3";
chr3	StringTie	exon	44933118	44933199	1000	-	.	gene_id "MSTRG.121437"; transcript_id "MSTRG.121437.176"; exon_number "4";
chr3	StringTie	exon	44933888	44933984	1000	-	.	gene_id "MSTRG.121437"; transcript_id "MSTRG.121437.176"; exon_number "5";
chr3	StringTie	exon	44945168	44945292	1000	-	.	gene_id "MSTRG.121437"; transcript_id "MSTRG.121437.176"; exon_number "6";
chr3	StringTie	exon	44953851	44954006	1000	-	.	gene_id "MSTRG.121437"; transcript_id "MSTRG.121437.176"; exon_number "7";
chr3	StringTie	exon	44959131	44959460	1000	-	.	gene_id "MSTRG.121437"; transcript_id "MSTRG.121437.176"; exon_number "8";
chr3	StringTie	exon	44975933	44976157	1000	-	.	gene_id "MSTRG.121437"; transcript_id "MSTRG.121437.176"; exon_number "9";
chr3	StringTie	transcript	44915273	44976162	1000	-	.	gene_id "MSTRG.121437"; transcript_id "MSTRG.121437.177";
chr3	StringTie	exon	44915273	44918143	1000	-	.	gene_id "MSTRG.121437"; transcript_id "MSTRG.121437.177"; exon_number "1";
chr3	StringTie	exon	44926099	44926847	1000	-	.	gene_id "MSTRG.121437"; transcript_id "MSTRG.121437.177"; exon_number "2";
chr3	StringTie	exon	44929306	44929436	1000	-	.	gene_id "MSTRG.121437"; transcript_id "MSTRG.121437.177"; exon_number "3";
chr3	StringTie	exon	44933118	44933198	1000	-	.	gene_id "MSTRG.121437"; transcript_id "MSTRG.121437.177"; exon_number "4";
chr3	StringTie	exon	44933888	44933984	1000	-	.	gene_id "MSTRG.121437"; transcript_id "MSTRG.121437.177"; exon_number "5";
chr3	StringTie	exon	44945168	44945292	1000	-	.	gene_id "MSTRG.121437"; transcript_id "MSTRG.121437.177"; exon_number "6";
chr3	StringTie	exon	44959131	44959460	1000	-	.	gene_id "MSTRG.121437"; transcript_id "MSTRG.121437.177"; exon_number "7";
chr3	StringTie	exon	44974638	44974699	1000	-	.	gene_id "MSTRG.121437"; transcript_id "MSTRG.121437.177"; exon_number "8";
chr3	StringTie	exon	44975933	44976162	1000	-	.	gene_id "MSTRG.121437"; transcript_id "MSTRG.121437.177"; exon_number "9";
chr3	StringTie	transcript	44919863	44922314	1000	-	.	gene_id "MSTRG.121437"; transcript_id "MSTRG.121437.179";
chr3	StringTie	exon	44919863	44922058	1000	-	.	gene_id "MSTRG.121437"; transcript_id "MSTRG.121437.179"; exon_number "1";
chr3	StringTie	exon	44922298	44922314	1000	-	.	gene_id "MSTRG.121437"; transcript_id "MSTRG.121437.179"; exon_number "2";
chr3	StringTie	transcript	44915072	44976208	1000	-	.	gene_id "MSTRG.121437"; transcript_id "MSTRG.121437.18";
chr3	StringTie	exon	44915072	44926847	1000	-	.	gene_id "MSTRG.121437"; transcript_id "MSTRG.121437.18"; exon_number "1";
chr3	StringTie	exon	44929306	44929436	1000	-	.	gene_id "MSTRG.121437"; transcript_id "MSTRG.121437.18"; exon_number "2";
chr3	StringTie	exon	44933118	44933199	1000	-	.	gene_id "MSTRG.121437"; transcript_id "MSTRG.121437.18"; exon_number "3";
chr3	StringTie	exon	44933372	44933984	1000	-	.	gene_id "MSTRG.121437"; transcript_id "MSTRG.121437.18"; exon_number "4";
chr3	StringTie	exon	44945168	44945292	1000	-	.	gene_id "MSTRG.121437"; transcript_id "MSTRG.121437.18"; exon_number "5";
chr3	StringTie	exon	44959131	44959460	1000	-	.	gene_id "MSTRG.121437"; transcript_id "MSTRG.121437.18"; exon_number "6";
chr3	StringTie	exon	44975933	44976208	1000	-	.	gene_id "MSTRG.121437"; transcript_id "MSTRG.121437.18"; exon_number "7";
chr3	StringTie	transcript	44919978	44976130	1000	-	.	gene_id "MSTRG.121437"; transcript_id "MSTRG.121437.180";
chr3	StringTie	exon	44919978	44920337	1000	-	.	gene_id "MSTRG.121437"; transcript_id "MSTRG.121437.180"; exon_number "1";
chr3	StringTie	exon	44929306	44929436	1000	-	.	gene_id "MSTRG.121437"; transcript_id "MSTRG.121437.180"; exon_number "2";
chr3	StringTie	exon	44932907	44932990	1000	-	.	gene_id "MSTRG.121437"; transcript_id "MSTRG.121437.180"; exon_number "3";
chr3	StringTie	exon	44933118	44933199	1000	-	.	gene_id "MSTRG.121437"; transcript_id "MSTRG.121437.180"; exon_number "4";
chr3	StringTie	exon	44933888	44933984	1000	-	.	gene_id "MSTRG.121437"; transcript_id "MSTRG.121437.180"; exon_number "5";
chr3	StringTie	exon	44945168	44945292	1000	-	.	gene_id "MSTRG.121437"; transcript_id "MSTRG.121437.180"; exon_number "6";
chr3	StringTie	exon	44958588	44958685	1000	-	.	gene_id "MSTRG.121437"; transcript_id "MSTRG.121437.180"; exon_number "7";
chr3	StringTie	exon	44959131	44959460	1000	-	.	gene_id "MSTRG.121437"; transcript_id "MSTRG.121437.180"; exon_number "8";
chr3	StringTie	exon	44975933	44976130	1000	-	.	gene_id "MSTRG.121437"; transcript_id "MSTRG.121437.180"; exon_number "9";
chr3	StringTie	transcript	44923764	44976168	1000	-	.	gene_id "MSTRG.121437"; transcript_id "MSTRG.121437.182";
chr3	StringTie	exon	44923764	44926847	1000	-	.	gene_id "MSTRG.121437"; transcript_id "MSTRG.121437.182"; exon_number "1";
chr3	StringTie	exon	44929306	44929436	1000	-	.	gene_id "MSTRG.121437"; transcript_id "MSTRG.121437.182"; exon_number "2";
chr3	StringTie	exon	44932907	44932990	1000	-	.	gene_id "MSTRG.121437"; transcript_id "MSTRG.121437.182"; exon_number "3";
chr3	StringTie	exon	44933118	44933199	1000	-	.	gene_id "MSTRG.121437"; transcript_id "MSTRG.121437.182"; exon_number "4";
chr3	StringTie	exon	44933888	44933984	1000	-	.	gene_id "MSTRG.121437"; transcript_id "MSTRG.121437.182"; exon_number "5";
chr3	StringTie	exon	44945168	44945292	1000	-	.	gene_id "MSTRG.121437"; transcript_id "MSTRG.121437.182"; exon_number "6";
chr3	StringTie	exon	44959131	44959460	1000	-	.	gene_id "MSTRG.121437"; transcript_id "MSTRG.121437.182"; exon_number "7";
chr3	StringTie	exon	44961555	44961645	1000	-	.	gene_id "MSTRG.121437"; transcript_id "MSTRG.121437.182"; exon_number "8";
chr3	StringTie	exon	44975933	44976168	1000	-	.	gene_id "MSTRG.121437"; transcript_id "MSTRG.121437.182"; exon_number "9";
chr3	StringTie	transcript	44923859	44976141	1000	-	.	gene_id "MSTRG.121437"; transcript_id "MSTRG.121437.183";
chr3	StringTie	exon	44923859	44926847	1000	-	.	gene_id "MSTRG.121437"; transcript_id "MSTRG.121437.183"; exon_number "1";
chr3	StringTie	exon	44929306	44929436	1000	-	.	gene_id "MSTRG.121437"; transcript_id "MSTRG.121437.183"; exon_number "2";
chr3	StringTie	exon	44933118	44933199	1000	-	.	gene_id "MSTRG.121437"; transcript_id "MSTRG.121437.183"; exon_number "3";
chr3	StringTie	exon	44933888	44933984	1000	-	.	gene_id "MSTRG.121437"; transcript_id "MSTRG.121437.183"; exon_number "4";
chr3	StringTie	exon	44945168	44945290	1000	-	.	gene_id "MSTRG.121437"; transcript_id "MSTRG.121437.183"; exon_number "5";
chr3	StringTie	exon	44959130	44959460	1000	-	.	gene_id "MSTRG.121437"; transcript_id "MSTRG.121437.183"; exon_number "6";
chr3	StringTie	exon	44975933	44976141	1000	-	.	gene_id "MSTRG.121437"; transcript_id "MSTRG.121437.183"; exon_number "7";
chr3	StringTie	transcript	44923997	44976168	1000	-	.	gene_id "MSTRG.121437"; transcript_id "MSTRG.121437.184";
chr3	StringTie	exon	44923997	44926847	1000	-	.	gene_id "MSTRG.121437"; transcript_id "MSTRG.121437.184"; exon_number "1";
chr3	StringTie	exon	44929306	44929436	1000	-	.	gene_id "MSTRG.121437"; transcript_id "MSTRG.121437.184"; exon_number "2";
chr3	StringTie	exon	44932907	44932990	1000	-	.	gene_id "MSTRG.121437"; transcript_id "MSTRG.121437.184"; exon_number "3";
chr3	StringTie	exon	44933118	44933199	1000	-	.	gene_id "MSTRG.121437"; transcript_id "MSTRG.121437.184"; exon_number "4";
chr3	StringTie	exon	44933888	44933984	1000	-	.	gene_id "MSTRG.121437"; transcript_id "MSTRG.121437.184"; exon_number "5";
chr3	StringTie	exon	44945168	44945292	1000	-	.	gene_id "MSTRG.121437"; transcript_id "MSTRG.121437.184"; exon_number "6";
chr3	StringTie	exon	44958588	44958685	1000	-	.	gene_id "MSTRG.121437"; transcript_id "MSTRG.121437.184"; exon_number "7";
chr3	StringTie	exon	44959127	44959460	1000	-	.	gene_id "MSTRG.121437"; transcript_id "MSTRG.121437.184"; exon_number "8";
chr3	StringTie	exon	44975933	44976168	1000	-	.	gene_id "MSTRG.121437"; transcript_id "MSTRG.121437.184"; exon_number "9";
chr3	StringTie	transcript	44924008	44976206	1000	-	.	gene_id "MSTRG.121437"; transcript_id "MSTRG.121437.185";
chr3	StringTie	exon	44924008	44926847	1000	-	.	gene_id "MSTRG.121437"; transcript_id "MSTRG.121437.185"; exon_number "1";
chr3	StringTie	exon	44933118	44933199	1000	-	.	gene_id "MSTRG.121437"; transcript_id "MSTRG.121437.185"; exon_number "2";
chr3	StringTie	exon	44933888	44933984	1000	-	.	gene_id "MSTRG.121437"; transcript_id "MSTRG.121437.185"; exon_number "3";
chr3	StringTie	exon	44945168	44945292	1000	-	.	gene_id "MSTRG.121437"; transcript_id "MSTRG.121437.185"; exon_number "4";
chr3	StringTie	exon	44959131	44959460	1000	-	.	gene_id "MSTRG.121437"; transcript_id "MSTRG.121437.185"; exon_number "5";
chr3	StringTie	exon	44975933	44976206	1000	-	.	gene_id "MSTRG.121437"; transcript_id "MSTRG.121437.185"; exon_number "6";
chr3	StringTie	transcript	44924064	44976203	1000	-	.	gene_id "MSTRG.121437"; transcript_id "MSTRG.121437.186";
chr3	StringTie	exon	44924064	44926847	1000	-	.	gene_id "MSTRG.121437"; transcript_id "MSTRG.121437.186"; exon_number "1";
chr3	StringTie	exon	44929306	44929436	1000	-	.	gene_id "MSTRG.121437"; transcript_id "MSTRG.121437.186"; exon_number "2";
chr3	StringTie	exon	44933118	44933199	1000	-	.	gene_id "MSTRG.121437"; transcript_id "MSTRG.121437.186"; exon_number "3";
chr3	StringTie	exon	44945243	44945292	1000	-	.	gene_id "MSTRG.121437"; transcript_id "MSTRG.121437.186"; exon_number "4";
chr3	StringTie	exon	44959131	44959460	1000	-	.	gene_id "MSTRG.121437"; transcript_id "MSTRG.121437.186"; exon_number "5";
chr3	StringTie	exon	44975933	44976203	1000	-	.	gene_id "MSTRG.121437"; transcript_id "MSTRG.121437.186"; exon_number "6";
chr3	StringTie	transcript	44924701	44976202	1000	-	.	gene_id "MSTRG.121437"; transcript_id "MSTRG.121437.187";
chr3	StringTie	exon	44924701	44926847	1000	-	.	gene_id "MSTRG.121437"; transcript_id "MSTRG.121437.187"; exon_number "1";
chr3	StringTie	exon	44933118	44933199	1000	-	.	gene_id "MSTRG.121437"; transcript_id "MSTRG.121437.187"; exon_number "2";
chr3	StringTie	exon	44933888	44933984	1000	-	.	gene_id "MSTRG.121437"; transcript_id "MSTRG.121437.187"; exon_number "3";
chr3	StringTie	exon	44945168	44945292	1000	-	.	gene_id "MSTRG.121437"; transcript_id "MSTRG.121437.187"; exon_number "4";
chr3	StringTie	exon	44959127	44959460	1000	-	.	gene_id "MSTRG.121437"; transcript_id "MSTRG.121437.187"; exon_number "5";
chr3	StringTie	exon	44975933	44976202	1000	-	.	gene_id "MSTRG.121437"; transcript_id "MSTRG.121437.187"; exon_number "6";
chr3	StringTie	transcript	44924859	44976178	1000	-	.	gene_id "MSTRG.121437"; transcript_id "MSTRG.121437.189";
chr3	StringTie	exon	44924859	44926847	1000	-	.	gene_id "MSTRG.121437"; transcript_id "MSTRG.121437.189"; exon_number "1";
chr3	StringTie	exon	44933118	44933199	1000	-	.	gene_id "MSTRG.121437"; transcript_id "MSTRG.121437.189"; exon_number "2";
chr3	StringTie	exon	44933888	44933984	1000	-	.	gene_id "MSTRG.121437"; transcript_id "MSTRG.121437.189"; exon_number "3";
chr3	StringTie	exon	44945168	44945292	1000	-	.	gene_id "MSTRG.121437"; transcript_id "MSTRG.121437.189"; exon_number "4";
chr3	StringTie	exon	44959127	44959460	1000	-	.	gene_id "MSTRG.121437"; transcript_id "MSTRG.121437.189"; exon_number "5";
chr3	StringTie	exon	44961555	44961645	1000	-	.	gene_id "MSTRG.121437"; transcript_id "MSTRG.121437.189"; exon_number "6";
chr3	StringTie	exon	44975933	44976178	1000	-	.	gene_id "MSTRG.121437"; transcript_id "MSTRG.121437.189"; exon_number "7";
chr3	StringTie	transcript	44915072	44976149	1000	-	.	gene_id "MSTRG.121437"; transcript_id "MSTRG.121437.19";
chr3	StringTie	exon	44915072	44918143	1000	-	.	gene_id "MSTRG.121437"; transcript_id "MSTRG.121437.19"; exon_number "1";
chr3	StringTie	exon	44926702	44926847	1000	-	.	gene_id "MSTRG.121437"; transcript_id "MSTRG.121437.19"; exon_number "2";
chr3	StringTie	exon	44929306	44929436	1000	-	.	gene_id "MSTRG.121437"; transcript_id "MSTRG.121437.19"; exon_number "3";
chr3	StringTie	exon	44933118	44933199	1000	-	.	gene_id "MSTRG.121437"; transcript_id "MSTRG.121437.19"; exon_number "4";
chr3	StringTie	exon	44933888	44933984	1000	-	.	gene_id "MSTRG.121437"; transcript_id "MSTRG.121437.19"; exon_number "5";
chr3	StringTie	exon	44945168	44945292	1000	-	.	gene_id "MSTRG.121437"; transcript_id "MSTRG.121437.19"; exon_number "6";
chr3	StringTie	exon	44958588	44958685	1000	-	.	gene_id "MSTRG.121437"; transcript_id "MSTRG.121437.19"; exon_number "7";
chr3	StringTie	exon	44959131	44959460	1000	-	.	gene_id "MSTRG.121437"; transcript_id "MSTRG.121437.19"; exon_number "8";
chr3	StringTie	exon	44975933	44976149	1000	-	.	gene_id "MSTRG.121437"; transcript_id "MSTRG.121437.19"; exon_number "9";
chr3	StringTie	transcript	44925091	44976175	1000	-	.	gene_id "MSTRG.121437"; transcript_id "MSTRG.121437.190";
chr3	StringTie	exon	44925091	44926847	1000	-	.	gene_id "MSTRG.121437"; transcript_id "MSTRG.121437.190"; exon_number "1";
chr3	StringTie	exon	44929306	44929436	1000	-	.	gene_id "MSTRG.121437"; transcript_id "MSTRG.121437.190"; exon_number "2";
chr3	StringTie	exon	44933118	44933199	1000	-	.	gene_id "MSTRG.121437"; transcript_id "MSTRG.121437.190"; exon_number "3";
chr3	StringTie	exon	44945168	44945292	1000	-	.	gene_id "MSTRG.121437"; transcript_id "MSTRG.121437.190"; exon_number "4";
chr3	StringTie	exon	44958588	44958685	1000	-	.	gene_id "MSTRG.121437"; transcript_id "MSTRG.121437.190"; exon_number "5";
chr3	StringTie	exon	44959131	44959460	1000	-	.	gene_id "MSTRG.121437"; transcript_id "MSTRG.121437.190"; exon_number "6";
chr3	StringTie	exon	44975933	44976175	1000	-	.	gene_id "MSTRG.121437"; transcript_id "MSTRG.121437.190"; exon_number "7";
chr3	StringTie	transcript	44925105	44976141	1000	-	.	gene_id "MSTRG.121437"; transcript_id "MSTRG.121437.191";
chr3	StringTie	exon	44925105	44926847	1000	-	.	gene_id "MSTRG.121437"; transcript_id "MSTRG.121437.191"; exon_number "1";
chr3	StringTie	exon	44929306	44929436	1000	-	.	gene_id "MSTRG.121437"; transcript_id "MSTRG.121437.191"; exon_number "2";
chr3	StringTie	exon	44933118	44933199	1000	-	.	gene_id "MSTRG.121437"; transcript_id "MSTRG.121437.191"; exon_number "3";
chr3	StringTie	exon	44933888	44933984	1000	-	.	gene_id "MSTRG.121437"; transcript_id "MSTRG.121437.191"; exon_number "4";
chr3	StringTie	exon	44945168	44945292	1000	-	.	gene_id "MSTRG.121437"; transcript_id "MSTRG.121437.191"; exon_number "5";
chr3	StringTie	exon	44959131	44959460	1000	-	.	gene_id "MSTRG.121437"; transcript_id "MSTRG.121437.191"; exon_number "6";
chr3	StringTie	exon	44975933	44975975	1000	-	.	gene_id "MSTRG.121437"; transcript_id "MSTRG.121437.191"; exon_number "7";
chr3	StringTie	exon	44976030	44976141	1000	-	.	gene_id "MSTRG.121437"; transcript_id "MSTRG.121437.191"; exon_number "8";
chr3	StringTie	transcript	44925118	44976176	1000	-	.	gene_id "MSTRG.121437"; transcript_id "MSTRG.121437.192";
chr3	StringTie	exon	44925118	44926847	1000	-	.	gene_id "MSTRG.121437"; transcript_id "MSTRG.121437.192"; exon_number "1";
chr3	StringTie	exon	44929306	44929436	1000	-	.	gene_id "MSTRG.121437"; transcript_id "MSTRG.121437.192"; exon_number "2";
chr3	StringTie	exon	44932907	44932990	1000	-	.	gene_id "MSTRG.121437"; transcript_id "MSTRG.121437.192"; exon_number "3";
chr3	StringTie	exon	44933118	44933199	1000	-	.	gene_id "MSTRG.121437"; transcript_id "MSTRG.121437.192"; exon_number "4";
chr3	StringTie	exon	44933888	44933984	1000	-	.	gene_id "MSTRG.121437"; transcript_id "MSTRG.121437.192"; exon_number "5";
chr3	StringTie	exon	44945168	44945292	1000	-	.	gene_id "MSTRG.121437"; transcript_id "MSTRG.121437.192"; exon_number "6";
chr3	StringTie	exon	44958588	44958685	1000	-	.	gene_id "MSTRG.121437"; transcript_id "MSTRG.121437.192"; exon_number "7";
chr3	StringTie	exon	44959131	44959460	1000	-	.	gene_id "MSTRG.121437"; transcript_id "MSTRG.121437.192"; exon_number "8";
chr3	StringTie	exon	44974638	44974699	1000	-	.	gene_id "MSTRG.121437"; transcript_id "MSTRG.121437.192"; exon_number "9";
chr3	StringTie	exon	44975933	44976176	1000	-	.	gene_id "MSTRG.121437"; transcript_id "MSTRG.121437.192"; exon_number "10";
chr3	StringTie	transcript	44925123	44976208	1000	-	.	gene_id "MSTRG.121437"; transcript_id "MSTRG.121437.193";
chr3	StringTie	exon	44925123	44925462	1000	-	.	gene_id "MSTRG.121437"; transcript_id "MSTRG.121437.193"; exon_number "1";
chr3	StringTie	exon	44925513	44926847	1000	-	.	gene_id "MSTRG.121437"; transcript_id "MSTRG.121437.193"; exon_number "2";
chr3	StringTie	exon	44929306	44929436	1000	-	.	gene_id "MSTRG.121437"; transcript_id "MSTRG.121437.193"; exon_number "3";
chr3	StringTie	exon	44932907	44932990	1000	-	.	gene_id "MSTRG.121437"; transcript_id "MSTRG.121437.193"; exon_number "4";
chr3	StringTie	exon	44933118	44933199	1000	-	.	gene_id "MSTRG.121437"; transcript_id "MSTRG.121437.193"; exon_number "5";
chr3	StringTie	exon	44933888	44933984	1000	-	.	gene_id "MSTRG.121437"; transcript_id "MSTRG.121437.193"; exon_number "6";
chr3	StringTie	exon	44945168	44945292	1000	-	.	gene_id "MSTRG.121437"; transcript_id "MSTRG.121437.193"; exon_number "7";
chr3	StringTie	exon	44959131	44959460	1000	-	.	gene_id "MSTRG.121437"; transcript_id "MSTRG.121437.193"; exon_number "8";
chr3	StringTie	exon	44975933	44976208	1000	-	.	gene_id "MSTRG.121437"; transcript_id "MSTRG.121437.193"; exon_number "9";
chr3	StringTie	transcript	44925149	44976181	1000	-	.	gene_id "MSTRG.121437"; transcript_id "MSTRG.121437.194";
chr3	StringTie	exon	44925149	44926847	1000	-	.	gene_id "MSTRG.121437"; transcript_id "MSTRG.121437.194"; exon_number "1";
chr3	StringTie	exon	44933118	44933199	1000	-	.	gene_id "MSTRG.121437"; transcript_id "MSTRG.121437.194"; exon_number "2";
chr3	StringTie	exon	44933888	44933981	1000	-	.	gene_id "MSTRG.121437"; transcript_id "MSTRG.121437.194"; exon_number "3";
chr3	StringTie	exon	44945166	44945292	1000	-	.	gene_id "MSTRG.121437"; transcript_id "MSTRG.121437.194"; exon_number "4";
chr3	StringTie	exon	44959131	44959460	1000	-	.	gene_id "MSTRG.121437"; transcript_id "MSTRG.121437.194"; exon_number "5";
chr3	StringTie	exon	44975933	44976181	1000	-	.	gene_id "MSTRG.121437"; transcript_id "MSTRG.121437.194"; exon_number "6";
chr3	StringTie	transcript	44925153	44976158	1000	-	.	gene_id "MSTRG.121437"; transcript_id "MSTRG.121437.195";
chr3	StringTie	exon	44925153	44926847	1000	-	.	gene_id "MSTRG.121437"; transcript_id "MSTRG.121437.195"; exon_number "1";
chr3	StringTie	exon	44929306	44929436	1000	-	.	gene_id "MSTRG.121437"; transcript_id "MSTRG.121437.195"; exon_number "2";
chr3	StringTie	exon	44932907	44932990	1000	-	.	gene_id "MSTRG.121437"; transcript_id "MSTRG.121437.195"; exon_number "3";
chr3	StringTie	exon	44933118	44933199	1000	-	.	gene_id "MSTRG.121437"; transcript_id "MSTRG.121437.195"; exon_number "4";
chr3	StringTie	exon	44933888	44933984	1000	-	.	gene_id "MSTRG.121437"; transcript_id "MSTRG.121437.195"; exon_number "5";
chr3	StringTie	exon	44945168	44945292	1000	-	.	gene_id "MSTRG.121437"; transcript_id "MSTRG.121437.195"; exon_number "6";
chr3	StringTie	exon	44958578	44958685	1000	-	.	gene_id "MSTRG.121437"; transcript_id "MSTRG.121437.195"; exon_number "7";
chr3	StringTie	exon	44959131	44959460	1000	-	.	gene_id "MSTRG.121437"; transcript_id "MSTRG.121437.195"; exon_number "8";
chr3	StringTie	exon	44975933	44976158	1000	-	.	gene_id "MSTRG.121437"; transcript_id "MSTRG.121437.195"; exon_number "9";
chr3	StringTie	transcript	44925156	44975261	1000	-	.	gene_id "MSTRG.121437"; transcript_id "MSTRG.121437.196";
chr3	StringTie	exon	44925156	44926847	1000	-	.	gene_id "MSTRG.121437"; transcript_id "MSTRG.121437.196"; exon_number "1";
chr3	StringTie	exon	44929306	44929436	1000	-	.	gene_id "MSTRG.121437"; transcript_id "MSTRG.121437.196"; exon_number "2";
chr3	StringTie	exon	44932907	44932990	1000	-	.	gene_id "MSTRG.121437"; transcript_id "MSTRG.121437.196"; exon_number "3";
chr3	StringTie	exon	44933118	44933199	1000	-	.	gene_id "MSTRG.121437"; transcript_id "MSTRG.121437.196"; exon_number "4";
chr3	StringTie	exon	44933888	44933984	1000	-	.	gene_id "MSTRG.121437"; transcript_id "MSTRG.121437.196"; exon_number "5";
chr3	StringTie	exon	44945168	44945292	1000	-	.	gene_id "MSTRG.121437"; transcript_id "MSTRG.121437.196"; exon_number "6";
chr3	StringTie	exon	44959127	44959460	1000	-	.	gene_id "MSTRG.121437"; transcript_id "MSTRG.121437.196"; exon_number "7";
chr3	StringTie	exon	44975249	44975261	1000	-	.	gene_id "MSTRG.121437"; transcript_id "MSTRG.121437.196"; exon_number "8";
chr3	StringTie	transcript	44925160	44976176	1000	-	.	gene_id "MSTRG.121437"; transcript_id "MSTRG.121437.197";
chr3	StringTie	exon	44925160	44926847	1000	-	.	gene_id "MSTRG.121437"; transcript_id "MSTRG.121437.197"; exon_number "1";
chr3	StringTie	exon	44929306	44929436	1000	-	.	gene_id "MSTRG.121437"; transcript_id "MSTRG.121437.197"; exon_number "2";
chr3	StringTie	exon	44933118	44933198	1000	-	.	gene_id "MSTRG.121437"; transcript_id "MSTRG.121437.197"; exon_number "3";
chr3	StringTie	exon	44933888	44933984	1000	-	.	gene_id "MSTRG.121437"; transcript_id "MSTRG.121437.197"; exon_number "4";
chr3	StringTie	exon	44945168	44945292	1000	-	.	gene_id "MSTRG.121437"; transcript_id "MSTRG.121437.197"; exon_number "5";
chr3	StringTie	exon	44959131	44959460	1000	-	.	gene_id "MSTRG.121437"; transcript_id "MSTRG.121437.197"; exon_number "6";
chr3	StringTie	exon	44975933	44976176	1000	-	.	gene_id "MSTRG.121437"; transcript_id "MSTRG.121437.197"; exon_number "7";
chr3	StringTie	transcript	44925160	44976184	1000	-	.	gene_id "MSTRG.121437"; transcript_id "MSTRG.121437.198";
chr3	StringTie	exon	44925160	44926847	1000	-	.	gene_id "MSTRG.121437"; transcript_id "MSTRG.121437.198"; exon_number "1";
chr3	StringTie	exon	44929306	44929436	1000	-	.	gene_id "MSTRG.121437"; transcript_id "MSTRG.121437.198"; exon_number "2";
chr3	StringTie	exon	44933118	44933198	1000	-	.	gene_id "MSTRG.121437"; transcript_id "MSTRG.121437.198"; exon_number "3";
chr3	StringTie	exon	44933888	44933984	1000	-	.	gene_id "MSTRG.121437"; transcript_id "MSTRG.121437.198"; exon_number "4";
chr3	StringTie	exon	44945168	44945292	1000	-	.	gene_id "MSTRG.121437"; transcript_id "MSTRG.121437.198"; exon_number "5";
chr3	StringTie	exon	44959127	44959460	1000	-	.	gene_id "MSTRG.121437"; transcript_id "MSTRG.121437.198"; exon_number "6";
chr3	StringTie	exon	44974638	44974699	1000	-	.	gene_id "MSTRG.121437"; transcript_id "MSTRG.121437.198"; exon_number "7";
chr3	StringTie	exon	44975933	44976184	1000	-	.	gene_id "MSTRG.121437"; transcript_id "MSTRG.121437.198"; exon_number "8";
chr3	StringTie	transcript	44925162	44976205	1000	-	.	gene_id "MSTRG.121437"; transcript_id "MSTRG.121437.199";
chr3	StringTie	exon	44925162	44926847	1000	-	.	gene_id "MSTRG.121437"; transcript_id "MSTRG.121437.199"; exon_number "1";
chr3	StringTie	exon	44929306	44929436	1000	-	.	gene_id "MSTRG.121437"; transcript_id "MSTRG.121437.199"; exon_number "2";
chr3	StringTie	exon	44932907	44932990	1000	-	.	gene_id "MSTRG.121437"; transcript_id "MSTRG.121437.199"; exon_number "3";
chr3	StringTie	exon	44933118	44933199	1000	-	.	gene_id "MSTRG.121437"; transcript_id "MSTRG.121437.199"; exon_number "4";
chr3	StringTie	exon	44933888	44933984	1000	-	.	gene_id "MSTRG.121437"; transcript_id "MSTRG.121437.199"; exon_number "5";
chr3	StringTie	exon	44945168	44945292	1000	-	.	gene_id "MSTRG.121437"; transcript_id "MSTRG.121437.199"; exon_number "6";
chr3	StringTie	exon	44959131	44959453	1000	-	.	gene_id "MSTRG.121437"; transcript_id "MSTRG.121437.199"; exon_number "7";
chr3	StringTie	exon	44975933	44976205	1000	-	.	gene_id "MSTRG.121437"; transcript_id "MSTRG.121437.199"; exon_number "8";
chr3	StringTie	transcript	44914990	44976233	1000	-	.	gene_id "MSTRG.121437"; transcript_id "MSTRG.121437.2";
chr3	StringTie	exon	44914990	44918143	1000	-	.	gene_id "MSTRG.121437"; transcript_id "MSTRG.121437.2"; exon_number "1";
chr3	StringTie	exon	44929306	44929436	1000	-	.	gene_id "MSTRG.121437"; transcript_id "MSTRG.121437.2"; exon_number "2";
chr3	StringTie	exon	44933118	44933199	1000	-	.	gene_id "MSTRG.121437"; transcript_id "MSTRG.121437.2"; exon_number "3";
chr3	StringTie	exon	44933888	44933984	1000	-	.	gene_id "MSTRG.121437"; transcript_id "MSTRG.121437.2"; exon_number "4";
chr3	StringTie	exon	44945168	44945292	1000	-	.	gene_id "MSTRG.121437"; transcript_id "MSTRG.121437.2"; exon_number "5";
chr3	StringTie	exon	44959127	44959460	1000	-	.	gene_id "MSTRG.121437"; transcript_id "MSTRG.121437.2"; exon_number "6";
chr3	StringTie	exon	44974638	44974699	1000	-	.	gene_id "MSTRG.121437"; transcript_id "MSTRG.121437.2"; exon_number "7";
chr3	StringTie	exon	44975933	44976233	1000	-	.	gene_id "MSTRG.121437"; transcript_id "MSTRG.121437.2"; exon_number "8";
chr3	StringTie	transcript	44915081	44976186	1000	-	.	gene_id "MSTRG.121437"; transcript_id "MSTRG.121437.20";
chr3	StringTie	exon	44915081	44918143	1000	-	.	gene_id "MSTRG.121437"; transcript_id "MSTRG.121437.20"; exon_number "1";
chr3	StringTie	exon	44929306	44929436	1000	-	.	gene_id "MSTRG.121437"; transcript_id "MSTRG.121437.20"; exon_number "2";
chr3	StringTie	exon	44933118	44933199	1000	-	.	gene_id "MSTRG.121437"; transcript_id "MSTRG.121437.20"; exon_number "3";
chr3	StringTie	exon	44933888	44933984	1000	-	.	gene_id "MSTRG.121437"; transcript_id "MSTRG.121437.20"; exon_number "4";
chr3	StringTie	exon	44945168	44945292	1000	-	.	gene_id "MSTRG.121437"; transcript_id "MSTRG.121437.20"; exon_number "5";
chr3	StringTie	exon	44959127	44959460	1000	-	.	gene_id "MSTRG.121437"; transcript_id "MSTRG.121437.20"; exon_number "6";
chr3	StringTie	exon	44975249	44975458	1000	-	.	gene_id "MSTRG.121437"; transcript_id "MSTRG.121437.20"; exon_number "7";
chr3	StringTie	exon	44975933	44976186	1000	-	.	gene_id "MSTRG.121437"; transcript_id "MSTRG.121437.20"; exon_number "8";
chr3	StringTie	transcript	44925162	44961578	1000	-	.	gene_id "MSTRG.121437"; transcript_id "MSTRG.121437.200";
chr3	StringTie	exon	44925162	44926847	1000	-	.	gene_id "MSTRG.121437"; transcript_id "MSTRG.121437.200"; exon_number "1";
chr3	StringTie	exon	44929306	44929436	1000	-	.	gene_id "MSTRG.121437"; transcript_id "MSTRG.121437.200"; exon_number "2";
chr3	StringTie	exon	44932907	44932990	1000	-	.	gene_id "MSTRG.121437"; transcript_id "MSTRG.121437.200"; exon_number "3";
chr3	StringTie	exon	44933118	44933199	1000	-	.	gene_id "MSTRG.121437"; transcript_id "MSTRG.121437.200"; exon_number "4";
chr3	StringTie	exon	44933888	44933984	1000	-	.	gene_id "MSTRG.121437"; transcript_id "MSTRG.121437.200"; exon_number "5";
chr3	StringTie	exon	44945168	44945292	1000	-	.	gene_id "MSTRG.121437"; transcript_id "MSTRG.121437.200"; exon_number "6";
chr3	StringTie	exon	44958588	44958685	1000	-	.	gene_id "MSTRG.121437"; transcript_id "MSTRG.121437.200"; exon_number "7";
chr3	StringTie	exon	44959131	44959460	1000	-	.	gene_id "MSTRG.121437"; transcript_id "MSTRG.121437.200"; exon_number "8";
chr3	StringTie	exon	44961555	44961578	1000	-	.	gene_id "MSTRG.121437"; transcript_id "MSTRG.121437.200"; exon_number "9";
chr3	StringTie	transcript	44925165	44976164	1000	-	.	gene_id "MSTRG.121437"; transcript_id "MSTRG.121437.201";
chr3	StringTie	exon	44925165	44926847	1000	-	.	gene_id "MSTRG.121437"; transcript_id "MSTRG.121437.201"; exon_number "1";
chr3	StringTie	exon	44929306	44929406	1000	-	.	gene_id "MSTRG.121437"; transcript_id "MSTRG.121437.201"; exon_number "2";
chr3	StringTie	exon	44932907	44932990	1000	-	.	gene_id "MSTRG.121437"; transcript_id "MSTRG.121437.201"; exon_number "3";
chr3	StringTie	exon	44933118	44933199	1000	-	.	gene_id "MSTRG.121437"; transcript_id "MSTRG.121437.201"; exon_number "4";
chr3	StringTie	exon	44933888	44933984	1000	-	.	gene_id "MSTRG.121437"; transcript_id "MSTRG.121437.201"; exon_number "5";
chr3	StringTie	exon	44945168	44945292	1000	-	.	gene_id "MSTRG.121437"; transcript_id "MSTRG.121437.201"; exon_number "6";
chr3	StringTie	exon	44959127	44959460	1000	-	.	gene_id "MSTRG.121437"; transcript_id "MSTRG.121437.201"; exon_number "7";
chr3	StringTie	exon	44974638	44974699	1000	-	.	gene_id "MSTRG.121437"; transcript_id "MSTRG.121437.201"; exon_number "8";
chr3	StringTie	exon	44975933	44976164	1000	-	.	gene_id "MSTRG.121437"; transcript_id "MSTRG.121437.201"; exon_number "9";
chr3	StringTie	transcript	44925340	44961606	1000	-	.	gene_id "MSTRG.121437"; transcript_id "MSTRG.121437.203";
chr3	StringTie	exon	44925340	44926847	1000	-	.	gene_id "MSTRG.121437"; transcript_id "MSTRG.121437.203"; exon_number "1";
chr3	StringTie	exon	44929306	44929436	1000	-	.	gene_id "MSTRG.121437"; transcript_id "MSTRG.121437.203"; exon_number "2";
chr3	StringTie	exon	44933118	44933199	1000	-	.	gene_id "MSTRG.121437"; transcript_id "MSTRG.121437.203"; exon_number "3";
chr3	StringTie	exon	44945168	44945292	1000	-	.	gene_id "MSTRG.121437"; transcript_id "MSTRG.121437.203"; exon_number "4";
chr3	StringTie	exon	44959131	44959460	1000	-	.	gene_id "MSTRG.121437"; transcript_id "MSTRG.121437.203"; exon_number "5";
chr3	StringTie	exon	44961555	44961606	1000	-	.	gene_id "MSTRG.121437"; transcript_id "MSTRG.121437.203"; exon_number "6";
chr3	StringTie	transcript	44915084	44964991	1000	-	.	gene_id "MSTRG.121437"; transcript_id "MSTRG.121437.21";
chr3	StringTie	exon	44915084	44918143	1000	-	.	gene_id "MSTRG.121437"; transcript_id "MSTRG.121437.21"; exon_number "1";
chr3	StringTie	exon	44929306	44929436	1000	-	.	gene_id "MSTRG.121437"; transcript_id "MSTRG.121437.21"; exon_number "2";
chr3	StringTie	exon	44933118	44933199	1000	-	.	gene_id "MSTRG.121437"; transcript_id "MSTRG.121437.21"; exon_number "3";
chr3	StringTie	exon	44933888	44933984	1000	-	.	gene_id "MSTRG.121437"; transcript_id "MSTRG.121437.21"; exon_number "4";
chr3	StringTie	exon	44945168	44945292	1000	-	.	gene_id "MSTRG.121437"; transcript_id "MSTRG.121437.21"; exon_number "5";
chr3	StringTie	exon	44959127	44959460	1000	-	.	gene_id "MSTRG.121437"; transcript_id "MSTRG.121437.21"; exon_number "6";
chr3	StringTie	exon	44964921	44964991	1000	-	.	gene_id "MSTRG.121437"; transcript_id "MSTRG.121437.21"; exon_number "7";
chr3	StringTie	transcript	44915085	44976168	1000	-	.	gene_id "MSTRG.121437"; transcript_id "MSTRG.121437.22";
chr3	StringTie	exon	44915085	44918143	1000	-	.	gene_id "MSTRG.121437"; transcript_id "MSTRG.121437.22"; exon_number "1";
chr3	StringTie	exon	44929306	44929436	1000	-	.	gene_id "MSTRG.121437"; transcript_id "MSTRG.121437.22"; exon_number "2";
chr3	StringTie	exon	44933118	44933199	1000	-	.	gene_id "MSTRG.121437"; transcript_id "MSTRG.121437.22"; exon_number "3";
chr3	StringTie	exon	44933888	44933984	1000	-	.	gene_id "MSTRG.121437"; transcript_id "MSTRG.121437.22"; exon_number "4";
chr3	StringTie	exon	44945168	44945292	1000	-	.	gene_id "MSTRG.121437"; transcript_id "MSTRG.121437.22"; exon_number "5";
chr3	StringTie	exon	44959127	44959460	1000	-	.	gene_id "MSTRG.121437"; transcript_id "MSTRG.121437.22"; exon_number "6";
chr3	StringTie	exon	44974600	44974699	1000	-	.	gene_id "MSTRG.121437"; transcript_id "MSTRG.121437.22"; exon_number "7";
chr3	StringTie	exon	44975933	44976168	1000	-	.	gene_id "MSTRG.121437"; transcript_id "MSTRG.121437.22"; exon_number "8";
chr3	StringTie	transcript	44915094	44976222	1000	-	.	gene_id "MSTRG.121437"; transcript_id "MSTRG.121437.23";
chr3	StringTie	exon	44915094	44918143	1000	-	.	gene_id "MSTRG.121437"; transcript_id "MSTRG.121437.23"; exon_number "1";
chr3	StringTie	exon	44926081	44926847	1000	-	.	gene_id "MSTRG.121437"; transcript_id "MSTRG.121437.23"; exon_number "2";
chr3	StringTie	exon	44929306	44929436	1000	-	.	gene_id "MSTRG.121437"; transcript_id "MSTRG.121437.23"; exon_number "3";
chr3	StringTie	exon	44933118	44933199	1000	-	.	gene_id "MSTRG.121437"; transcript_id "MSTRG.121437.23"; exon_number "4";
chr3	StringTie	exon	44933888	44933984	1000	-	.	gene_id "MSTRG.121437"; transcript_id "MSTRG.121437.23"; exon_number "5";
chr3	StringTie	exon	44945168	44945292	1000	-	.	gene_id "MSTRG.121437"; transcript_id "MSTRG.121437.23"; exon_number "6";
chr3	StringTie	exon	44959131	44959460	1000	-	.	gene_id "MSTRG.121437"; transcript_id "MSTRG.121437.23"; exon_number "7";
chr3	StringTie	exon	44975933	44976222	1000	-	.	gene_id "MSTRG.121437"; transcript_id "MSTRG.121437.23"; exon_number "8";
chr3	StringTie	transcript	44915096	44976222	1000	-	.	gene_id "MSTRG.121437"; transcript_id "MSTRG.121437.24";
chr3	StringTie	exon	44915096	44918143	1000	-	.	gene_id "MSTRG.121437"; transcript_id "MSTRG.121437.24"; exon_number "1";
chr3	StringTie	exon	44929306	44929436	1000	-	.	gene_id "MSTRG.121437"; transcript_id "MSTRG.121437.24"; exon_number "2";
chr3	StringTie	exon	44932907	44932990	1000	-	.	gene_id "MSTRG.121437"; transcript_id "MSTRG.121437.24"; exon_number "3";
chr3	StringTie	exon	44933118	44933199	1000	-	.	gene_id "MSTRG.121437"; transcript_id "MSTRG.121437.24"; exon_number "4";
chr3	StringTie	exon	44933888	44933984	1000	-	.	gene_id "MSTRG.121437"; transcript_id "MSTRG.121437.24"; exon_number "5";
chr3	StringTie	exon	44945168	44945292	1000	-	.	gene_id "MSTRG.121437"; transcript_id "MSTRG.121437.24"; exon_number "6";
chr3	StringTie	exon	44959131	44959460	1000	-	.	gene_id "MSTRG.121437"; transcript_id "MSTRG.121437.24"; exon_number "7";
chr3	StringTie	exon	44975933	44976222	1000	-	.	gene_id "MSTRG.121437"; transcript_id "MSTRG.121437.24"; exon_number "8";
chr3	StringTie	transcript	44915096	44976204	1000	-	.	gene_id "MSTRG.121437"; transcript_id "MSTRG.121437.25";
chr3	StringTie	exon	44915096	44918143	1000	-	.	gene_id "MSTRG.121437"; transcript_id "MSTRG.121437.25"; exon_number "1";
chr3	StringTie	exon	44926702	44926847	1000	-	.	gene_id "MSTRG.121437"; transcript_id "MSTRG.121437.25"; exon_number "2";
chr3	StringTie	exon	44929306	44929436	1000	-	.	gene_id "MSTRG.121437"; transcript_id "MSTRG.121437.25"; exon_number "3";
chr3	StringTie	exon	44932907	44932990	1000	-	.	gene_id "MSTRG.121437"; transcript_id "MSTRG.121437.25"; exon_number "4";
chr3	StringTie	exon	44933118	44933199	1000	-	.	gene_id "MSTRG.121437"; transcript_id "MSTRG.121437.25"; exon_number "5";
chr3	StringTie	exon	44933888	44933984	1000	-	.	gene_id "MSTRG.121437"; transcript_id "MSTRG.121437.25"; exon_number "6";
chr3	StringTie	exon	44945168	44945292	1000	-	.	gene_id "MSTRG.121437"; transcript_id "MSTRG.121437.25"; exon_number "7";
chr3	StringTie	exon	44959127	44959460	1000	-	.	gene_id "MSTRG.121437"; transcript_id "MSTRG.121437.25"; exon_number "8";
chr3	StringTie	exon	44975933	44976204	1000	-	.	gene_id "MSTRG.121437"; transcript_id "MSTRG.121437.25"; exon_number "9";
chr3	StringTie	transcript	44915104	44976222	1000	-	.	gene_id "MSTRG.121437"; transcript_id "MSTRG.121437.26";
chr3	StringTie	exon	44915104	44918143	1000	-	.	gene_id "MSTRG.121437"; transcript_id "MSTRG.121437.26"; exon_number "1";
chr3	StringTie	exon	44925908	44926847	1000	-	.	gene_id "MSTRG.121437"; transcript_id "MSTRG.121437.26"; exon_number "2";
chr3	StringTie	exon	44929306	44929436	1000	-	.	gene_id "MSTRG.121437"; transcript_id "MSTRG.121437.26"; exon_number "3";
chr3	StringTie	exon	44932907	44932990	1000	-	.	gene_id "MSTRG.121437"; transcript_id "MSTRG.121437.26"; exon_number "4";
chr3	StringTie	exon	44933118	44933199	1000	-	.	gene_id "MSTRG.121437"; transcript_id "MSTRG.121437.26"; exon_number "5";
chr3	StringTie	exon	44933888	44933984	1000	-	.	gene_id "MSTRG.121437"; transcript_id "MSTRG.121437.26"; exon_number "6";
chr3	StringTie	exon	44945168	44945292	1000	-	.	gene_id "MSTRG.121437"; transcript_id "MSTRG.121437.26"; exon_number "7";
chr3	StringTie	exon	44959127	44959460	1000	-	.	gene_id "MSTRG.121437"; transcript_id "MSTRG.121437.26"; exon_number "8";
chr3	StringTie	exon	44975933	44976222	1000	-	.	gene_id "MSTRG.121437"; transcript_id "MSTRG.121437.26"; exon_number "9";
chr3	StringTie	transcript	44915109	44976162	1000	-	.	gene_id "MSTRG.121437"; transcript_id "MSTRG.121437.27";
chr3	StringTie	exon	44915109	44919104	1000	-	.	gene_id "MSTRG.121437"; transcript_id "MSTRG.121437.27"; exon_number "1";
chr3	StringTie	exon	44922298	44922967	1000	-	.	gene_id "MSTRG.121437"; transcript_id "MSTRG.121437.27"; exon_number "2";
chr3	StringTie	exon	44926081	44926847	1000	-	.	gene_id "MSTRG.121437"; transcript_id "MSTRG.121437.27"; exon_number "3";
chr3	StringTie	exon	44929306	44929436	1000	-	.	gene_id "MSTRG.121437"; transcript_id "MSTRG.121437.27"; exon_number "4";
chr3	StringTie	exon	44932907	44932990	1000	-	.	gene_id "MSTRG.121437"; transcript_id "MSTRG.121437.27"; exon_number "5";
chr3	StringTie	exon	44933118	44933199	1000	-	.	gene_id "MSTRG.121437"; transcript_id "MSTRG.121437.27"; exon_number "6";
chr3	StringTie	exon	44933888	44933984	1000	-	.	gene_id "MSTRG.121437"; transcript_id "MSTRG.121437.27"; exon_number "7";
chr3	StringTie	exon	44945168	44945292	1000	-	.	gene_id "MSTRG.121437"; transcript_id "MSTRG.121437.27"; exon_number "8";
chr3	StringTie	exon	44959127	44959460	1000	-	.	gene_id "MSTRG.121437"; transcript_id "MSTRG.121437.27"; exon_number "9";
chr3	StringTie	exon	44975933	44976162	1000	-	.	gene_id "MSTRG.121437"; transcript_id "MSTRG.121437.27"; exon_number "10";
chr3	StringTie	transcript	44915111	44976222	1000	-	.	gene_id "MSTRG.121437"; transcript_id "MSTRG.121437.28";
chr3	StringTie	exon	44915111	44918143	1000	-	.	gene_id "MSTRG.121437"; transcript_id "MSTRG.121437.28"; exon_number "1";
chr3	StringTie	exon	44929306	44929436	1000	-	.	gene_id "MSTRG.121437"; transcript_id "MSTRG.121437.28"; exon_number "2";
chr3	StringTie	exon	44933118	44933199	1000	-	.	gene_id "MSTRG.121437"; transcript_id "MSTRG.121437.28"; exon_number "3";
chr3	StringTie	exon	44933888	44933984	1000	-	.	gene_id "MSTRG.121437"; transcript_id "MSTRG.121437.28"; exon_number "4";
chr3	StringTie	exon	44945168	44945292	1000	-	.	gene_id "MSTRG.121437"; transcript_id "MSTRG.121437.28"; exon_number "5";
chr3	StringTie	exon	44959131	44959460	1000	-	.	gene_id "MSTRG.121437"; transcript_id "MSTRG.121437.28"; exon_number "6";
chr3	StringTie	exon	44974638	44974699	1000	-	.	gene_id "MSTRG.121437"; transcript_id "MSTRG.121437.28"; exon_number "7";
chr3	StringTie	exon	44975933	44976222	1000	-	.	gene_id "MSTRG.121437"; transcript_id "MSTRG.121437.28"; exon_number "8";
chr3	StringTie	transcript	44915114	44976142	1000	-	.	gene_id "MSTRG.121437"; transcript_id "MSTRG.121437.29";
chr3	StringTie	exon	44915114	44920337	1000	-	.	gene_id "MSTRG.121437"; transcript_id "MSTRG.121437.29"; exon_number "1";
chr3	StringTie	exon	44929306	44929436	1000	-	.	gene_id "MSTRG.121437"; transcript_id "MSTRG.121437.29"; exon_number "2";
chr3	StringTie	exon	44932907	44932990	1000	-	.	gene_id "MSTRG.121437"; transcript_id "MSTRG.121437.29"; exon_number "3";
chr3	StringTie	exon	44933118	44933199	1000	-	.	gene_id "MSTRG.121437"; transcript_id "MSTRG.121437.29"; exon_number "4";
chr3	StringTie	exon	44933888	44933984	1000	-	.	gene_id "MSTRG.121437"; transcript_id "MSTRG.121437.29"; exon_number "5";
chr3	StringTie	exon	44945168	44945292	1000	-	.	gene_id "MSTRG.121437"; transcript_id "MSTRG.121437.29"; exon_number "6";
chr3	StringTie	exon	44959127	44959460	1000	-	.	gene_id "MSTRG.121437"; transcript_id "MSTRG.121437.29"; exon_number "7";
chr3	StringTie	exon	44975933	44976142	1000	-	.	gene_id "MSTRG.121437"; transcript_id "MSTRG.121437.29"; exon_number "8";
chr3	StringTie	transcript	44914991	44976232	1000	-	.	gene_id "MSTRG.121437"; transcript_id "MSTRG.121437.3";
chr3	StringTie	exon	44914991	44918143	1000	-	.	gene_id "MSTRG.121437"; transcript_id "MSTRG.121437.3"; exon_number "1";
chr3	StringTie	exon	44929306	44929436	1000	-	.	gene_id "MSTRG.121437"; transcript_id "MSTRG.121437.3"; exon_number "2";
chr3	StringTie	exon	44933118	44933199	1000	-	.	gene_id "MSTRG.121437"; transcript_id "MSTRG.121437.3"; exon_number "3";
chr3	StringTie	exon	44933888	44933984	1000	-	.	gene_id "MSTRG.121437"; transcript_id "MSTRG.121437.3"; exon_number "4";
chr3	StringTie	exon	44945168	44945292	1000	-	.	gene_id "MSTRG.121437"; transcript_id "MSTRG.121437.3"; exon_number "5";
chr3	StringTie	exon	44959127	44959460	1000	-	.	gene_id "MSTRG.121437"; transcript_id "MSTRG.121437.3"; exon_number "6";
chr3	StringTie	exon	44975933	44976232	1000	-	.	gene_id "MSTRG.121437"; transcript_id "MSTRG.121437.3"; exon_number "7";
chr3	StringTie	transcript	44915125	44969931	1000	-	.	gene_id "MSTRG.121437"; transcript_id "MSTRG.121437.30";
chr3	StringTie	exon	44915125	44918143	1000	-	.	gene_id "MSTRG.121437"; transcript_id "MSTRG.121437.30"; exon_number "1";
chr3	StringTie	exon	44929306	44929436	1000	-	.	gene_id "MSTRG.121437"; transcript_id "MSTRG.121437.30"; exon_number "2";
chr3	StringTie	exon	44932907	44932990	1000	-	.	gene_id "MSTRG.121437"; transcript_id "MSTRG.121437.30"; exon_number "3";
chr3	StringTie	exon	44933118	44933199	1000	-	.	gene_id "MSTRG.121437"; transcript_id "MSTRG.121437.30"; exon_number "4";
chr3	StringTie	exon	44933888	44933984	1000	-	.	gene_id "MSTRG.121437"; transcript_id "MSTRG.121437.30"; exon_number "5";
chr3	StringTie	exon	44945168	44945292	1000	-	.	gene_id "MSTRG.121437"; transcript_id "MSTRG.121437.30"; exon_number "6";
chr3	StringTie	exon	44959131	44959460	1000	-	.	gene_id "MSTRG.121437"; transcript_id "MSTRG.121437.30"; exon_number "7";
chr3	StringTie	exon	44969609	44969931	1000	-	.	gene_id "MSTRG.121437"; transcript_id "MSTRG.121437.30"; exon_number "8";
chr3	StringTie	transcript	44915145	44976222	1000	-	.	gene_id "MSTRG.121437"; transcript_id "MSTRG.121437.31";
chr3	StringTie	exon	44915145	44918143	1000	-	.	gene_id "MSTRG.121437"; transcript_id "MSTRG.121437.31"; exon_number "1";
chr3	StringTie	exon	44929306	44929436	1000	-	.	gene_id "MSTRG.121437"; transcript_id "MSTRG.121437.31"; exon_number "2";
chr3	StringTie	exon	44932907	44932990	1000	-	.	gene_id "MSTRG.121437"; transcript_id "MSTRG.121437.31"; exon_number "3";
chr3	StringTie	exon	44933118	44933199	1000	-	.	gene_id "MSTRG.121437"; transcript_id "MSTRG.121437.31"; exon_number "4";
chr3	StringTie	exon	44933888	44933984	1000	-	.	gene_id "MSTRG.121437"; transcript_id "MSTRG.121437.31"; exon_number "5";
chr3	StringTie	exon	44945168	44945292	1000	-	.	gene_id "MSTRG.121437"; transcript_id "MSTRG.121437.31"; exon_number "6";
chr3	StringTie	exon	44958588	44958685	1000	-	.	gene_id "MSTRG.121437"; transcript_id "MSTRG.121437.31"; exon_number "7";
chr3	StringTie	exon	44959131	44959460	1000	-	.	gene_id "MSTRG.121437"; transcript_id "MSTRG.121437.31"; exon_number "8";
chr3	StringTie	exon	44974638	44974699	1000	-	.	gene_id "MSTRG.121437"; transcript_id "MSTRG.121437.31"; exon_number "9";
chr3	StringTie	exon	44975933	44976222	1000	-	.	gene_id "MSTRG.121437"; transcript_id "MSTRG.121437.31"; exon_number "10";
chr3	StringTie	transcript	44915155	44976141	1000	-	.	gene_id "MSTRG.121437"; transcript_id "MSTRG.121437.32";
chr3	StringTie	exon	44915155	44918143	1000	-	.	gene_id "MSTRG.121437"; transcript_id "MSTRG.121437.32"; exon_number "1";
chr3	StringTie	exon	44926099	44926847	1000	-	.	gene_id "MSTRG.121437"; transcript_id "MSTRG.121437.32"; exon_number "2";
chr3	StringTie	exon	44929306	44929436	1000	-	.	gene_id "MSTRG.121437"; transcript_id "MSTRG.121437.32"; exon_number "3";
chr3	StringTie	exon	44933118	44933199	1000	-	.	gene_id "MSTRG.121437"; transcript_id "MSTRG.121437.32"; exon_number "4";
chr3	StringTie	exon	44933888	44933984	1000	-	.	gene_id "MSTRG.121437"; transcript_id "MSTRG.121437.32"; exon_number "5";
chr3	StringTie	exon	44945168	44945292	1000	-	.	gene_id "MSTRG.121437"; transcript_id "MSTRG.121437.32"; exon_number "6";
chr3	StringTie	exon	44959131	44959460	1000	-	.	gene_id "MSTRG.121437"; transcript_id "MSTRG.121437.32"; exon_number "7";
chr3	StringTie	exon	44975933	44976141	1000	-	.	gene_id "MSTRG.121437"; transcript_id "MSTRG.121437.32"; exon_number "8";
chr3	StringTie	transcript	44915156	44976207	1000	-	.	gene_id "MSTRG.121437"; transcript_id "MSTRG.121437.33";
chr3	StringTie	exon	44915156	44918143	1000	-	.	gene_id "MSTRG.121437"; transcript_id "MSTRG.121437.33"; exon_number "1";
chr3	StringTie	exon	44929306	44929436	1000	-	.	gene_id "MSTRG.121437"; transcript_id "MSTRG.121437.33"; exon_number "2";
chr3	StringTie	exon	44932907	44932990	1000	-	.	gene_id "MSTRG.121437"; transcript_id "MSTRG.121437.33"; exon_number "3";
chr3	StringTie	exon	44933118	44933199	1000	-	.	gene_id "MSTRG.121437"; transcript_id "MSTRG.121437.33"; exon_number "4";
chr3	StringTie	exon	44933888	44933984	1000	-	.	gene_id "MSTRG.121437"; transcript_id "MSTRG.121437.33"; exon_number "5";
chr3	StringTie	exon	44945168	44945292	1000	-	.	gene_id "MSTRG.121437"; transcript_id "MSTRG.121437.33"; exon_number "6";
chr3	StringTie	exon	44959131	44959460	1000	-	.	gene_id "MSTRG.121437"; transcript_id "MSTRG.121437.33"; exon_number "7";
chr3	StringTie	exon	44974638	44974699	1000	-	.	gene_id "MSTRG.121437"; transcript_id "MSTRG.121437.33"; exon_number "8";
chr3	StringTie	exon	44975933	44976207	1000	-	.	gene_id "MSTRG.121437"; transcript_id "MSTRG.121437.33"; exon_number "9";
chr3	StringTie	transcript	44915158	44976207	1000	-	.	gene_id "MSTRG.121437"; transcript_id "MSTRG.121437.34";
chr3	StringTie	exon	44915158	44918143	1000	-	.	gene_id "MSTRG.121437"; transcript_id "MSTRG.121437.34"; exon_number "1";
chr3	StringTie	exon	44929306	44929436	1000	-	.	gene_id "MSTRG.121437"; transcript_id "MSTRG.121437.34"; exon_number "2";
chr3	StringTie	exon	44933118	44933199	1000	-	.	gene_id "MSTRG.121437"; transcript_id "MSTRG.121437.34"; exon_number "3";
chr3	StringTie	exon	44933888	44933984	1000	-	.	gene_id "MSTRG.121437"; transcript_id "MSTRG.121437.34"; exon_number "4";
chr3	StringTie	exon	44945168	44945292	1000	-	.	gene_id "MSTRG.121437"; transcript_id "MSTRG.121437.34"; exon_number "5";
chr3	StringTie	exon	44958588	44958685	1000	-	.	gene_id "MSTRG.121437"; transcript_id "MSTRG.121437.34"; exon_number "6";
chr3	StringTie	exon	44959131	44959460	1000	-	.	gene_id "MSTRG.121437"; transcript_id "MSTRG.121437.34"; exon_number "7";
chr3	StringTie	exon	44974638	44974699	1000	-	.	gene_id "MSTRG.121437"; transcript_id "MSTRG.121437.34"; exon_number "8";
chr3	StringTie	exon	44975933	44976207	1000	-	.	gene_id "MSTRG.121437"; transcript_id "MSTRG.121437.34"; exon_number "9";
chr3	StringTie	transcript	44915164	44976171	1000	-	.	gene_id "MSTRG.121437"; transcript_id "MSTRG.121437.35";
chr3	StringTie	exon	44915164	44918143	1000	-	.	gene_id "MSTRG.121437"; transcript_id "MSTRG.121437.35"; exon_number "1";
chr3	StringTie	exon	44929306	44929436	1000	-	.	gene_id "MSTRG.121437"; transcript_id "MSTRG.121437.35"; exon_number "2";
chr3	StringTie	exon	44932907	44932990	1000	-	.	gene_id "MSTRG.121437"; transcript_id "MSTRG.121437.35"; exon_number "3";
chr3	StringTie	exon	44933118	44933199	1000	-	.	gene_id "MSTRG.121437"; transcript_id "MSTRG.121437.35"; exon_number "4";
chr3	StringTie	exon	44933888	44933984	1000	-	.	gene_id "MSTRG.121437"; transcript_id "MSTRG.121437.35"; exon_number "5";
chr3	StringTie	exon	44945168	44945292	1000	-	.	gene_id "MSTRG.121437"; transcript_id "MSTRG.121437.35"; exon_number "6";
chr3	StringTie	exon	44958588	44958685	1000	-	.	gene_id "MSTRG.121437"; transcript_id "MSTRG.121437.35"; exon_number "7";
chr3	StringTie	exon	44959131	44959460	1000	-	.	gene_id "MSTRG.121437"; transcript_id "MSTRG.121437.35"; exon_number "8";
chr3	StringTie	exon	44961555	44961645	1000	-	.	gene_id "MSTRG.121437"; transcript_id "MSTRG.121437.35"; exon_number "9";
chr3	StringTie	exon	44975933	44976171	1000	-	.	gene_id "MSTRG.121437"; transcript_id "MSTRG.121437.35"; exon_number "10";
chr3	StringTie	transcript	44915165	44976223	1000	-	.	gene_id "MSTRG.121437"; transcript_id "MSTRG.121437.36";
chr3	StringTie	exon	44915165	44918143	1000	-	.	gene_id "MSTRG.121437"; transcript_id "MSTRG.121437.36"; exon_number "1";
chr3	StringTie	exon	44918793	44926847	1000	-	.	gene_id "MSTRG.121437"; transcript_id "MSTRG.121437.36"; exon_number "2";
chr3	StringTie	exon	44929306	44929436	1000	-	.	gene_id "MSTRG.121437"; transcript_id "MSTRG.121437.36"; exon_number "3";
chr3	StringTie	exon	44932907	44932990	1000	-	.	gene_id "MSTRG.121437"; transcript_id "MSTRG.121437.36"; exon_number "4";
chr3	StringTie	exon	44933118	44933199	1000	-	.	gene_id "MSTRG.121437"; transcript_id "MSTRG.121437.36"; exon_number "5";
chr3	StringTie	exon	44933888	44933984	1000	-	.	gene_id "MSTRG.121437"; transcript_id "MSTRG.121437.36"; exon_number "6";
chr3	StringTie	exon	44945168	44945292	1000	-	.	gene_id "MSTRG.121437"; transcript_id "MSTRG.121437.36"; exon_number "7";
chr3	StringTie	exon	44959131	44959460	1000	-	.	gene_id "MSTRG.121437"; transcript_id "MSTRG.121437.36"; exon_number "8";
chr3	StringTie	exon	44975933	44976223	1000	-	.	gene_id "MSTRG.121437"; transcript_id "MSTRG.121437.36"; exon_number "9";
chr3	StringTie	transcript	44915165	44976222	1000	-	.	gene_id "MSTRG.121437"; transcript_id "MSTRG.121437.37";
chr3	StringTie	exon	44915165	44926847	1000	-	.	gene_id "MSTRG.121437"; transcript_id "MSTRG.121437.37"; exon_number "1";
chr3	StringTie	exon	44929306	44929436	1000	-	.	gene_id "MSTRG.121437"; transcript_id "MSTRG.121437.37"; exon_number "2";
chr3	StringTie	exon	44933118	44933211	1000	-	.	gene_id "MSTRG.121437"; transcript_id "MSTRG.121437.37"; exon_number "3";
chr3	StringTie	exon	44933886	44933984	1000	-	.	gene_id "MSTRG.121437"; transcript_id "MSTRG.121437.37"; exon_number "4";
chr3	StringTie	exon	44945168	44945292	1000	-	.	gene_id "MSTRG.121437"; transcript_id "MSTRG.121437.37"; exon_number "5";
chr3	StringTie	exon	44959131	44959460	1000	-	.	gene_id "MSTRG.121437"; transcript_id "MSTRG.121437.37"; exon_number "6";
chr3	StringTie	exon	44975933	44976222	1000	-	.	gene_id "MSTRG.121437"; transcript_id "MSTRG.121437.37"; exon_number "7";
chr3	StringTie	transcript	44915166	44976229	1000	-	.	gene_id "MSTRG.121437"; transcript_id "MSTRG.121437.38";
chr3	StringTie	exon	44915166	44918143	1000	-	.	gene_id "MSTRG.121437"; transcript_id "MSTRG.121437.38"; exon_number "1";
chr3	StringTie	exon	44929306	44929436	1000	-	.	gene_id "MSTRG.121437"; transcript_id "MSTRG.121437.38"; exon_number "2";
chr3	StringTie	exon	44932907	44932990	1000	-	.	gene_id "MSTRG.121437"; transcript_id "MSTRG.121437.38"; exon_number "3";
chr3	StringTie	exon	44933118	44933199	1000	-	.	gene_id "MSTRG.121437"; transcript_id "MSTRG.121437.38"; exon_number "4";
chr3	StringTie	exon	44933888	44933984	1000	-	.	gene_id "MSTRG.121437"; transcript_id "MSTRG.121437.38"; exon_number "5";
chr3	StringTie	exon	44945168	44945292	1000	-	.	gene_id "MSTRG.121437"; transcript_id "MSTRG.121437.38"; exon_number "6";
chr3	StringTie	exon	44959127	44959460	1000	-	.	gene_id "MSTRG.121437"; transcript_id "MSTRG.121437.38"; exon_number "7";
chr3	StringTie	exon	44974638	44974699	1000	-	.	gene_id "MSTRG.121437"; transcript_id "MSTRG.121437.38"; exon_number "8";
chr3	StringTie	exon	44975933	44976229	1000	-	.	gene_id "MSTRG.121437"; transcript_id "MSTRG.121437.38"; exon_number "9";
chr3	StringTie	transcript	44915166	44976230	1000	-	.	gene_id "MSTRG.121437"; transcript_id "MSTRG.121437.39";
chr3	StringTie	exon	44915166	44918143	1000	-	.	gene_id "MSTRG.121437"; transcript_id "MSTRG.121437.39"; exon_number "1";
chr3	StringTie	exon	44926081	44926847	1000	-	.	gene_id "MSTRG.121437"; transcript_id "MSTRG.121437.39"; exon_number "2";
chr3	StringTie	exon	44929306	44929436	1000	-	.	gene_id "MSTRG.121437"; transcript_id "MSTRG.121437.39"; exon_number "3";
chr3	StringTie	exon	44932907	44932990	1000	-	.	gene_id "MSTRG.121437"; transcript_id "MSTRG.121437.39"; exon_number "4";
chr3	StringTie	exon	44933118	44933199	1000	-	.	gene_id "MSTRG.121437"; transcript_id "MSTRG.121437.39"; exon_number "5";
chr3	StringTie	exon	44933888	44933984	1000	-	.	gene_id "MSTRG.121437"; transcript_id "MSTRG.121437.39"; exon_number "6";
chr3	StringTie	exon	44945168	44945292	1000	-	.	gene_id "MSTRG.121437"; transcript_id "MSTRG.121437.39"; exon_number "7";
chr3	StringTie	exon	44959127	44959460	1000	-	.	gene_id "MSTRG.121437"; transcript_id "MSTRG.121437.39"; exon_number "8";
chr3	StringTie	exon	44975933	44976230	1000	-	.	gene_id "MSTRG.121437"; transcript_id "MSTRG.121437.39"; exon_number "9";
chr3	StringTie	transcript	44914992	44976230	1000	-	.	gene_id "MSTRG.121437"; transcript_id "MSTRG.121437.4";
chr3	StringTie	exon	44914992	44918143	1000	-	.	gene_id "MSTRG.121437"; transcript_id "MSTRG.121437.4"; exon_number "1";
chr3	StringTie	exon	44918793	44926847	1000	-	.	gene_id "MSTRG.121437"; transcript_id "MSTRG.121437.4"; exon_number "2";
chr3	StringTie	exon	44929306	44929436	1000	-	.	gene_id "MSTRG.121437"; transcript_id "MSTRG.121437.4"; exon_number "3";
chr3	StringTie	exon	44933118	44933199	1000	-	.	gene_id "MSTRG.121437"; transcript_id "MSTRG.121437.4"; exon_number "4";
chr3	StringTie	exon	44933888	44933984	1000	-	.	gene_id "MSTRG.121437"; transcript_id "MSTRG.121437.4"; exon_number "5";
chr3	StringTie	exon	44945168	44945292	1000	-	.	gene_id "MSTRG.121437"; transcript_id "MSTRG.121437.4"; exon_number "6";
chr3	StringTie	exon	44959131	44959460	1000	-	.	gene_id "MSTRG.121437"; transcript_id "MSTRG.121437.4"; exon_number "7";
chr3	StringTie	exon	44975933	44976230	1000	-	.	gene_id "MSTRG.121437"; transcript_id "MSTRG.121437.4"; exon_number "8";
chr3	StringTie	transcript	44915169	44976164	1000	-	.	gene_id "MSTRG.121437"; transcript_id "MSTRG.121437.40";
chr3	StringTie	exon	44915169	44918143	1000	-	.	gene_id "MSTRG.121437"; transcript_id "MSTRG.121437.40"; exon_number "1";
chr3	StringTie	exon	44918793	44919104	1000	-	.	gene_id "MSTRG.121437"; transcript_id "MSTRG.121437.40"; exon_number "2";
chr3	StringTie	exon	44929306	44929436	1000	-	.	gene_id "MSTRG.121437"; transcript_id "MSTRG.121437.40"; exon_number "3";
chr3	StringTie	exon	44932907	44932990	1000	-	.	gene_id "MSTRG.121437"; transcript_id "MSTRG.121437.40"; exon_number "4";
chr3	StringTie	exon	44933118	44933199	1000	-	.	gene_id "MSTRG.121437"; transcript_id "MSTRG.121437.40"; exon_number "5";
chr3	StringTie	exon	44933888	44933984	1000	-	.	gene_id "MSTRG.121437"; transcript_id "MSTRG.121437.40"; exon_number "6";
chr3	StringTie	exon	44945168	44945292	1000	-	.	gene_id "MSTRG.121437"; transcript_id "MSTRG.121437.40"; exon_number "7";
chr3	StringTie	exon	44958588	44958685	1000	-	.	gene_id "MSTRG.121437"; transcript_id "MSTRG.121437.40"; exon_number "8";
chr3	StringTie	exon	44959131	44959460	1000	-	.	gene_id "MSTRG.121437"; transcript_id "MSTRG.121437.40"; exon_number "9";
chr3	StringTie	exon	44975933	44976164	1000	-	.	gene_id "MSTRG.121437"; transcript_id "MSTRG.121437.40"; exon_number "10";
chr3	StringTie	transcript	44915169	44976162	1000	-	.	gene_id "MSTRG.121437"; transcript_id "MSTRG.121437.41";
chr3	StringTie	exon	44915169	44918143	1000	-	.	gene_id "MSTRG.121437"; transcript_id "MSTRG.121437.41"; exon_number "1";
chr3	StringTie	exon	44926702	44926847	1000	-	.	gene_id "MSTRG.121437"; transcript_id "MSTRG.121437.41"; exon_number "2";
chr3	StringTie	exon	44929306	44929436	1000	-	.	gene_id "MSTRG.121437"; transcript_id "MSTRG.121437.41"; exon_number "3";
chr3	StringTie	exon	44933118	44933199	1000	-	.	gene_id "MSTRG.121437"; transcript_id "MSTRG.121437.41"; exon_number "4";
chr3	StringTie	exon	44933888	44933984	1000	-	.	gene_id "MSTRG.121437"; transcript_id "MSTRG.121437.41"; exon_number "5";
chr3	StringTie	exon	44945168	44945292	1000	-	.	gene_id "MSTRG.121437"; transcript_id "MSTRG.121437.41"; exon_number "6";
chr3	StringTie	exon	44959127	44959460	1000	-	.	gene_id "MSTRG.121437"; transcript_id "MSTRG.121437.41"; exon_number "7";
chr3	StringTie	exon	44974638	44974699	1000	-	.	gene_id "MSTRG.121437"; transcript_id "MSTRG.121437.41"; exon_number "8";
chr3	StringTie	exon	44975933	44976162	1000	-	.	gene_id "MSTRG.121437"; transcript_id "MSTRG.121437.41"; exon_number "9";
chr3	StringTie	transcript	44915169	44976193	1000	-	.	gene_id "MSTRG.121437"; transcript_id "MSTRG.121437.42";
chr3	StringTie	exon	44915169	44918143	1000	-	.	gene_id "MSTRG.121437"; transcript_id "MSTRG.121437.42"; exon_number "1";
chr3	StringTie	exon	44933118	44933199	1000	-	.	gene_id "MSTRG.121437"; transcript_id "MSTRG.121437.42"; exon_number "2";
chr3	StringTie	exon	44933888	44933984	1000	-	.	gene_id "MSTRG.121437"; transcript_id "MSTRG.121437.42"; exon_number "3";
chr3	StringTie	exon	44945168	44945292	1000	-	.	gene_id "MSTRG.121437"; transcript_id "MSTRG.121437.42"; exon_number "4";
chr3	StringTie	exon	44959127	44959460	1000	-	.	gene_id "MSTRG.121437"; transcript_id "MSTRG.121437.42"; exon_number "5";
chr3	StringTie	exon	44975933	44976193	1000	-	.	gene_id "MSTRG.121437"; transcript_id "MSTRG.121437.42"; exon_number "6";
chr3	StringTie	transcript	44915170	44976164	1000	-	.	gene_id "MSTRG.121437"; transcript_id "MSTRG.121437.43";
chr3	StringTie	exon	44915170	44918143	1000	-	.	gene_id "MSTRG.121437"; transcript_id "MSTRG.121437.43"; exon_number "1";
chr3	StringTie	exon	44926135	44926847	1000	-	.	gene_id "MSTRG.121437"; transcript_id "MSTRG.121437.43"; exon_number "2";
chr3	StringTie	exon	44929306	44929436	1000	-	.	gene_id "MSTRG.121437"; transcript_id "MSTRG.121437.43"; exon_number "3";
chr3	StringTie	exon	44933118	44933199	1000	-	.	gene_id "MSTRG.121437"; transcript_id "MSTRG.121437.43"; exon_number "4";
chr3	StringTie	exon	44933888	44933984	1000	-	.	gene_id "MSTRG.121437"; transcript_id "MSTRG.121437.43"; exon_number "5";
chr3	StringTie	exon	44945168	44945292	1000	-	.	gene_id "MSTRG.121437"; transcript_id "MSTRG.121437.43"; exon_number "6";
chr3	StringTie	exon	44959127	44959460	1000	-	.	gene_id "MSTRG.121437"; transcript_id "MSTRG.121437.43"; exon_number "7";
chr3	StringTie	exon	44974638	44974699	1000	-	.	gene_id "MSTRG.121437"; transcript_id "MSTRG.121437.43"; exon_number "8";
chr3	StringTie	exon	44975933	44976164	1000	-	.	gene_id "MSTRG.121437"; transcript_id "MSTRG.121437.43"; exon_number "9";
chr3	StringTie	transcript	44915174	44976207	1000	-	.	gene_id "MSTRG.121437"; transcript_id "MSTRG.121437.44";
chr3	StringTie	exon	44915174	44918143	1000	-	.	gene_id "MSTRG.121437"; transcript_id "MSTRG.121437.44"; exon_number "1";
chr3	StringTie	exon	44925908	44926847	1000	-	.	gene_id "MSTRG.121437"; transcript_id "MSTRG.121437.44"; exon_number "2";
chr3	StringTie	exon	44929306	44929436	1000	-	.	gene_id "MSTRG.121437"; transcript_id "MSTRG.121437.44"; exon_number "3";
chr3	StringTie	exon	44932907	44932990	1000	-	.	gene_id "MSTRG.121437"; transcript_id "MSTRG.121437.44"; exon_number "4";
chr3	StringTie	exon	44933118	44933199	1000	-	.	gene_id "MSTRG.121437"; transcript_id "MSTRG.121437.44"; exon_number "5";
chr3	StringTie	exon	44933888	44933984	1000	-	.	gene_id "MSTRG.121437"; transcript_id "MSTRG.121437.44"; exon_number "6";
chr3	StringTie	exon	44945168	44945292	1000	-	.	gene_id "MSTRG.121437"; transcript_id "MSTRG.121437.44"; exon_number "7";
chr3	StringTie	exon	44958588	44958685	1000	-	.	gene_id "MSTRG.121437"; transcript_id "MSTRG.121437.44"; exon_number "8";
chr3	StringTie	exon	44959131	44959460	1000	-	.	gene_id "MSTRG.121437"; transcript_id "MSTRG.121437.44"; exon_number "9";
chr3	StringTie	exon	44975933	44976207	1000	-	.	gene_id "MSTRG.121437"; transcript_id "MSTRG.121437.44"; exon_number "10";
chr3	StringTie	transcript	44915174	44976601	1000	-	.	gene_id "MSTRG.121437"; transcript_id "MSTRG.121437.45";
chr3	StringTie	exon	44915174	44918143	1000	-	.	gene_id "MSTRG.121437"; transcript_id "MSTRG.121437.45"; exon_number "1";
chr3	StringTie	exon	44929306	44929436	1000	-	.	gene_id "MSTRG.121437"; transcript_id "MSTRG.121437.45"; exon_number "2";
chr3	StringTie	exon	44933118	44933199	1000	-	.	gene_id "MSTRG.121437"; transcript_id "MSTRG.121437.45"; exon_number "3";
chr3	StringTie	exon	44933888	44933984	1000	-	.	gene_id "MSTRG.121437"; transcript_id "MSTRG.121437.45"; exon_number "4";
chr3	StringTie	exon	44945168	44945292	1000	-	.	gene_id "MSTRG.121437"; transcript_id "MSTRG.121437.45"; exon_number "5";
chr3	StringTie	exon	44959127	44959460	1000	-	.	gene_id "MSTRG.121437"; transcript_id "MSTRG.121437.45"; exon_number "6";
chr3	StringTie	exon	44976451	44976601	1000	-	.	gene_id "MSTRG.121437"; transcript_id "MSTRG.121437.45"; exon_number "7";
chr3	StringTie	transcript	44915174	44976206	1000	-	.	gene_id "MSTRG.121437"; transcript_id "MSTRG.121437.46";
chr3	StringTie	exon	44915174	44918143	1000	-	.	gene_id "MSTRG.121437"; transcript_id "MSTRG.121437.46"; exon_number "1";
chr3	StringTie	exon	44929306	44929436	1000	-	.	gene_id "MSTRG.121437"; transcript_id "MSTRG.121437.46"; exon_number "2";
chr3	StringTie	exon	44933118	44933199	1000	-	.	gene_id "MSTRG.121437"; transcript_id "MSTRG.121437.46"; exon_number "3";
chr3	StringTie	exon	44933888	44933984	1000	-	.	gene_id "MSTRG.121437"; transcript_id "MSTRG.121437.46"; exon_number "4";
chr3	StringTie	exon	44945168	44945292	1000	-	.	gene_id "MSTRG.121437"; transcript_id "MSTRG.121437.46"; exon_number "5";
chr3	StringTie	exon	44959131	44959460	1000	-	.	gene_id "MSTRG.121437"; transcript_id "MSTRG.121437.46"; exon_number "6";
chr3	StringTie	exon	44961555	44961645	1000	-	.	gene_id "MSTRG.121437"; transcript_id "MSTRG.121437.46"; exon_number "7";
chr3	StringTie	exon	44975933	44976206	1000	-	.	gene_id "MSTRG.121437"; transcript_id "MSTRG.121437.46"; exon_number "8";
chr3	StringTie	transcript	44915175	44976224	1000	-	.	gene_id "MSTRG.121437"; transcript_id "MSTRG.121437.47";
chr3	StringTie	exon	44915175	44918143	1000	-	.	gene_id "MSTRG.121437"; transcript_id "MSTRG.121437.47"; exon_number "1";
chr3	StringTie	exon	44925908	44926847	1000	-	.	gene_id "MSTRG.121437"; transcript_id "MSTRG.121437.47"; exon_number "2";
chr3	StringTie	exon	44929306	44929436	1000	-	.	gene_id "MSTRG.121437"; transcript_id "MSTRG.121437.47"; exon_number "3";
chr3	StringTie	exon	44933118	44933199	1000	-	.	gene_id "MSTRG.121437"; transcript_id "MSTRG.121437.47"; exon_number "4";
chr3	StringTie	exon	44933888	44933984	1000	-	.	gene_id "MSTRG.121437"; transcript_id "MSTRG.121437.47"; exon_number "5";
chr3	StringTie	exon	44945168	44945292	1000	-	.	gene_id "MSTRG.121437"; transcript_id "MSTRG.121437.47"; exon_number "6";
chr3	StringTie	exon	44959127	44959460	1000	-	.	gene_id "MSTRG.121437"; transcript_id "MSTRG.121437.47"; exon_number "7";
chr3	StringTie	exon	44975933	44976224	1000	-	.	gene_id "MSTRG.121437"; transcript_id "MSTRG.121437.47"; exon_number "8";
chr3	StringTie	transcript	44915175	44976166	1000	-	.	gene_id "MSTRG.121437"; transcript_id "MSTRG.121437.48";
chr3	StringTie	exon	44915175	44918143	1000	-	.	gene_id "MSTRG.121437"; transcript_id "MSTRG.121437.48"; exon_number "1";
chr3	StringTie	exon	44918793	44926847	1000	-	.	gene_id "MSTRG.121437"; transcript_id "MSTRG.121437.48"; exon_number "2";
chr3	StringTie	exon	44929306	44929436	1000	-	.	gene_id "MSTRG.121437"; transcript_id "MSTRG.121437.48"; exon_number "3";
chr3	StringTie	exon	44933118	44933199	1000	-	.	gene_id "MSTRG.121437"; transcript_id "MSTRG.121437.48"; exon_number "4";
chr3	StringTie	exon	44933888	44933984	1000	-	.	gene_id "MSTRG.121437"; transcript_id "MSTRG.121437.48"; exon_number "5";
chr3	StringTie	exon	44945168	44945292	1000	-	.	gene_id "MSTRG.121437"; transcript_id "MSTRG.121437.48"; exon_number "6";
chr3	StringTie	exon	44958588	44958685	1000	-	.	gene_id "MSTRG.121437"; transcript_id "MSTRG.121437.48"; exon_number "7";
chr3	StringTie	exon	44959127	44959460	1000	-	.	gene_id "MSTRG.121437"; transcript_id "MSTRG.121437.48"; exon_number "8";
chr3	StringTie	exon	44975933	44976166	1000	-	.	gene_id "MSTRG.121437"; transcript_id "MSTRG.121437.48"; exon_number "9";
chr3	StringTie	transcript	44915175	44976164	1000	-	.	gene_id "MSTRG.121437"; transcript_id "MSTRG.121437.49";
chr3	StringTie	exon	44915175	44918143	1000	-	.	gene_id "MSTRG.121437"; transcript_id "MSTRG.121437.49"; exon_number "1";
chr3	StringTie	exon	44929306	44929436	1000	-	.	gene_id "MSTRG.121437"; transcript_id "MSTRG.121437.49"; exon_number "2";
chr3	StringTie	exon	44933118	44933199	1000	-	.	gene_id "MSTRG.121437"; transcript_id "MSTRG.121437.49"; exon_number "3";
chr3	StringTie	exon	44933888	44933984	1000	-	.	gene_id "MSTRG.121437"; transcript_id "MSTRG.121437.49"; exon_number "4";
chr3	StringTie	exon	44945168	44945292	1000	-	.	gene_id "MSTRG.121437"; transcript_id "MSTRG.121437.49"; exon_number "5";
chr3	StringTie	exon	44958588	44958685	1000	-	.	gene_id "MSTRG.121437"; transcript_id "MSTRG.121437.49"; exon_number "6";
chr3	StringTie	exon	44959127	44959460	1000	-	.	gene_id "MSTRG.121437"; transcript_id "MSTRG.121437.49"; exon_number "7";
chr3	StringTie	exon	44975933	44976164	1000	-	.	gene_id "MSTRG.121437"; transcript_id "MSTRG.121437.49"; exon_number "8";
chr3	StringTie	transcript	44914992	44976185	1000	-	.	gene_id "MSTRG.121437"; transcript_id "MSTRG.121437.5";
chr3	StringTie	exon	44914992	44918143	1000	-	.	gene_id "MSTRG.121437"; transcript_id "MSTRG.121437.5"; exon_number "1";
chr3	StringTie	exon	44929306	44929436	1000	-	.	gene_id "MSTRG.121437"; transcript_id "MSTRG.121437.5"; exon_number "2";
chr3	StringTie	exon	44933118	44933199	1000	-	.	gene_id "MSTRG.121437"; transcript_id "MSTRG.121437.5"; exon_number "3";
chr3	StringTie	exon	44933888	44933984	1000	-	.	gene_id "MSTRG.121437"; transcript_id "MSTRG.121437.5"; exon_number "4";
chr3	StringTie	exon	44945168	44945292	1000	-	.	gene_id "MSTRG.121437"; transcript_id "MSTRG.121437.5"; exon_number "5";
chr3	StringTie	exon	44975933	44976185	1000	-	.	gene_id "MSTRG.121437"; transcript_id "MSTRG.121437.5"; exon_number "6";
chr3	StringTie	transcript	44915176	44976181	1000	-	.	gene_id "MSTRG.121437"; transcript_id "MSTRG.121437.50";
chr3	StringTie	exon	44915176	44918143	1000	-	.	gene_id "MSTRG.121437"; transcript_id "MSTRG.121437.50"; exon_number "1";
chr3	StringTie	exon	44929306	44929436	1000	-	.	gene_id "MSTRG.121437"; transcript_id "MSTRG.121437.50"; exon_number "2";
chr3	StringTie	exon	44932907	44932990	1000	-	.	gene_id "MSTRG.121437"; transcript_id "MSTRG.121437.50"; exon_number "3";
chr3	StringTie	exon	44933118	44933199	1000	-	.	gene_id "MSTRG.121437"; transcript_id "MSTRG.121437.50"; exon_number "4";
chr3	StringTie	exon	44933888	44933984	1000	-	.	gene_id "MSTRG.121437"; transcript_id "MSTRG.121437.50"; exon_number "5";
chr3	StringTie	exon	44945168	44945292	1000	-	.	gene_id "MSTRG.121437"; transcript_id "MSTRG.121437.50"; exon_number "6";
chr3	StringTie	exon	44958588	44958685	1000	-	.	gene_id "MSTRG.121437"; transcript_id "MSTRG.121437.50"; exon_number "7";
chr3	StringTie	exon	44959127	44959460	1000	-	.	gene_id "MSTRG.121437"; transcript_id "MSTRG.121437.50"; exon_number "8";
chr3	StringTie	exon	44975933	44976181	1000	-	.	gene_id "MSTRG.121437"; transcript_id "MSTRG.121437.50"; exon_number "9";
chr3	StringTie	transcript	44915176	44976183	1000	-	.	gene_id "MSTRG.121437"; transcript_id "MSTRG.121437.51";
chr3	StringTie	exon	44915176	44918143	1000	-	.	gene_id "MSTRG.121437"; transcript_id "MSTRG.121437.51"; exon_number "1";
chr3	StringTie	exon	44925908	44926847	1000	-	.	gene_id "MSTRG.121437"; transcript_id "MSTRG.121437.51"; exon_number "2";
chr3	StringTie	exon	44929306	44929436	1000	-	.	gene_id "MSTRG.121437"; transcript_id "MSTRG.121437.51"; exon_number "3";
chr3	StringTie	exon	44933118	44933199	1000	-	.	gene_id "MSTRG.121437"; transcript_id "MSTRG.121437.51"; exon_number "4";
chr3	StringTie	exon	44933888	44933984	1000	-	.	gene_id "MSTRG.121437"; transcript_id "MSTRG.121437.51"; exon_number "5";
chr3	StringTie	exon	44945168	44945292	1000	-	.	gene_id "MSTRG.121437"; transcript_id "MSTRG.121437.51"; exon_number "6";
chr3	StringTie	exon	44959131	44959460	1000	-	.	gene_id "MSTRG.121437"; transcript_id "MSTRG.121437.51"; exon_number "7";
chr3	StringTie	exon	44975933	44976183	1000	-	.	gene_id "MSTRG.121437"; transcript_id "MSTRG.121437.51"; exon_number "8";
chr3	StringTie	transcript	44915176	44976168	1000	-	.	gene_id "MSTRG.121437"; transcript_id "MSTRG.121437.52";
chr3	StringTie	exon	44915176	44918143	1000	-	.	gene_id "MSTRG.121437"; transcript_id "MSTRG.121437.52"; exon_number "1";
chr3	StringTie	exon	44926702	44926847	1000	-	.	gene_id "MSTRG.121437"; transcript_id "MSTRG.121437.52"; exon_number "2";
chr3	StringTie	exon	44929306	44929436	1000	-	.	gene_id "MSTRG.121437"; transcript_id "MSTRG.121437.52"; exon_number "3";
chr3	StringTie	exon	44933118	44933199	1000	-	.	gene_id "MSTRG.121437"; transcript_id "MSTRG.121437.52"; exon_number "4";
chr3	StringTie	exon	44933888	44933984	1000	-	.	gene_id "MSTRG.121437"; transcript_id "MSTRG.121437.52"; exon_number "5";
chr3	StringTie	exon	44945168	44945292	1000	-	.	gene_id "MSTRG.121437"; transcript_id "MSTRG.121437.52"; exon_number "6";
chr3	StringTie	exon	44959127	44959460	1000	-	.	gene_id "MSTRG.121437"; transcript_id "MSTRG.121437.52"; exon_number "7";
chr3	StringTie	exon	44975933	44976168	1000	-	.	gene_id "MSTRG.121437"; transcript_id "MSTRG.121437.52"; exon_number "8";
chr3	StringTie	transcript	44915176	44976162	1000	-	.	gene_id "MSTRG.121437"; transcript_id "MSTRG.121437.53";
chr3	StringTie	exon	44915176	44918143	1000	-	.	gene_id "MSTRG.121437"; transcript_id "MSTRG.121437.53"; exon_number "1";
chr3	StringTie	exon	44933118	44933199	1000	-	.	gene_id "MSTRG.121437"; transcript_id "MSTRG.121437.53"; exon_number "2";
chr3	StringTie	exon	44933888	44933984	1000	-	.	gene_id "MSTRG.121437"; transcript_id "MSTRG.121437.53"; exon_number "3";
chr3	StringTie	exon	44945168	44945292	1000	-	.	gene_id "MSTRG.121437"; transcript_id "MSTRG.121437.53"; exon_number "4";
chr3	StringTie	exon	44959131	44959460	1000	-	.	gene_id "MSTRG.121437"; transcript_id "MSTRG.121437.53"; exon_number "5";
chr3	StringTie	exon	44975933	44976162	1000	-	.	gene_id "MSTRG.121437"; transcript_id "MSTRG.121437.53"; exon_number "6";
chr3	StringTie	transcript	44915176	44975276	1000	-	.	gene_id "MSTRG.121437"; transcript_id "MSTRG.121437.54";
chr3	StringTie	exon	44915176	44918143	1000	-	.	gene_id "MSTRG.121437"; transcript_id "MSTRG.121437.54"; exon_number "1";
chr3	StringTie	exon	44929306	44929436	1000	-	.	gene_id "MSTRG.121437"; transcript_id "MSTRG.121437.54"; exon_number "2";
chr3	StringTie	exon	44933118	44933199	1000	-	.	gene_id "MSTRG.121437"; transcript_id "MSTRG.121437.54"; exon_number "3";
chr3	StringTie	exon	44933372	44933984	1000	-	.	gene_id "MSTRG.121437"; transcript_id "MSTRG.121437.54"; exon_number "4";
chr3	StringTie	exon	44945168	44945292	1000	-	.	gene_id "MSTRG.121437"; transcript_id "MSTRG.121437.54"; exon_number "5";
chr3	StringTie	exon	44959127	44959460	1000	-	.	gene_id "MSTRG.121437"; transcript_id "MSTRG.121437.54"; exon_number "6";
chr3	StringTie	exon	44974638	44974699	1000	-	.	gene_id "MSTRG.121437"; transcript_id "MSTRG.121437.54"; exon_number "7";
chr3	StringTie	exon	44975249	44975276	1000	-	.	gene_id "MSTRG.121437"; transcript_id "MSTRG.121437.54"; exon_number "8";
chr3	StringTie	transcript	44915178	44976182	1000	-	.	gene_id "MSTRG.121437"; transcript_id "MSTRG.121437.55";
chr3	StringTie	exon	44915178	44918143	1000	-	.	gene_id "MSTRG.121437"; transcript_id "MSTRG.121437.55"; exon_number "1";
chr3	StringTie	exon	44926135	44926847	1000	-	.	gene_id "MSTRG.121437"; transcript_id "MSTRG.121437.55"; exon_number "2";
chr3	StringTie	exon	44929306	44929436	1000	-	.	gene_id "MSTRG.121437"; transcript_id "MSTRG.121437.55"; exon_number "3";
chr3	StringTie	exon	44932907	44932990	1000	-	.	gene_id "MSTRG.121437"; transcript_id "MSTRG.121437.55"; exon_number "4";
chr3	StringTie	exon	44933118	44933199	1000	-	.	gene_id "MSTRG.121437"; transcript_id "MSTRG.121437.55"; exon_number "5";
chr3	StringTie	exon	44933888	44933984	1000	-	.	gene_id "MSTRG.121437"; transcript_id "MSTRG.121437.55"; exon_number "6";
chr3	StringTie	exon	44945168	44945292	1000	-	.	gene_id "MSTRG.121437"; transcript_id "MSTRG.121437.55"; exon_number "7";
chr3	StringTie	exon	44959131	44959460	1000	-	.	gene_id "MSTRG.121437"; transcript_id "MSTRG.121437.55"; exon_number "8";
chr3	StringTie	exon	44975933	44976182	1000	-	.	gene_id "MSTRG.121437"; transcript_id "MSTRG.121437.55"; exon_number "9";
chr3	StringTie	transcript	44915178	44976157	1000	-	.	gene_id "MSTRG.121437"; transcript_id "MSTRG.121437.56";
chr3	StringTie	exon	44915178	44918143	1000	-	.	gene_id "MSTRG.121437"; transcript_id "MSTRG.121437.56"; exon_number "1";
chr3	StringTie	exon	44926135	44926847	1000	-	.	gene_id "MSTRG.121437"; transcript_id "MSTRG.121437.56"; exon_number "2";
chr3	StringTie	exon	44929306	44929436	1000	-	.	gene_id "MSTRG.121437"; transcript_id "MSTRG.121437.56"; exon_number "3";
chr3	StringTie	exon	44933118	44933199	1000	-	.	gene_id "MSTRG.121437"; transcript_id "MSTRG.121437.56"; exon_number "4";
chr3	StringTie	exon	44933890	44933984	1000	-	.	gene_id "MSTRG.121437"; transcript_id "MSTRG.121437.56"; exon_number "5";
chr3	StringTie	exon	44945168	44945292	1000	-	.	gene_id "MSTRG.121437"; transcript_id "MSTRG.121437.56"; exon_number "6";
chr3	StringTie	exon	44959127	44959460	1000	-	.	gene_id "MSTRG.121437"; transcript_id "MSTRG.121437.56"; exon_number "7";
chr3	StringTie	exon	44974600	44974699	1000	-	.	gene_id "MSTRG.121437"; transcript_id "MSTRG.121437.56"; exon_number "8";
chr3	StringTie	exon	44975933	44976157	1000	-	.	gene_id "MSTRG.121437"; transcript_id "MSTRG.121437.56"; exon_number "9";
chr3	StringTie	transcript	44915179	44976166	1000	-	.	gene_id "MSTRG.121437"; transcript_id "MSTRG.121437.57";
chr3	StringTie	exon	44915179	44918143	1000	-	.	gene_id "MSTRG.121437"; transcript_id "MSTRG.121437.57"; exon_number "1";
chr3	StringTie	exon	44926702	44926847	1000	-	.	gene_id "MSTRG.121437"; transcript_id "MSTRG.121437.57"; exon_number "2";
chr3	StringTie	exon	44929306	44929436	1000	-	.	gene_id "MSTRG.121437"; transcript_id "MSTRG.121437.57"; exon_number "3";
chr3	StringTie	exon	44933118	44933199	1000	-	.	gene_id "MSTRG.121437"; transcript_id "MSTRG.121437.57"; exon_number "4";
chr3	StringTie	exon	44933888	44933984	1000	-	.	gene_id "MSTRG.121437"; transcript_id "MSTRG.121437.57"; exon_number "5";
chr3	StringTie	exon	44945168	44945292	1000	-	.	gene_id "MSTRG.121437"; transcript_id "MSTRG.121437.57"; exon_number "6";
chr3	StringTie	exon	44958588	44958685	1000	-	.	gene_id "MSTRG.121437"; transcript_id "MSTRG.121437.57"; exon_number "7";
chr3	StringTie	exon	44959127	44959460	1000	-	.	gene_id "MSTRG.121437"; transcript_id "MSTRG.121437.57"; exon_number "8";
chr3	StringTie	exon	44975933	44976166	1000	-	.	gene_id "MSTRG.121437"; transcript_id "MSTRG.121437.57"; exon_number "9";
chr3	StringTie	transcript	44915180	44976216	1000	-	.	gene_id "MSTRG.121437"; transcript_id "MSTRG.121437.58";
chr3	StringTie	exon	44915180	44918143	1000	-	.	gene_id "MSTRG.121437"; transcript_id "MSTRG.121437.58"; exon_number "1";
chr3	StringTie	exon	44926702	44926847	1000	-	.	gene_id "MSTRG.121437"; transcript_id "MSTRG.121437.58"; exon_number "2";
chr3	StringTie	exon	44929306	44929436	1000	-	.	gene_id "MSTRG.121437"; transcript_id "MSTRG.121437.58"; exon_number "3";
chr3	StringTie	exon	44933118	44933199	1000	-	.	gene_id "MSTRG.121437"; transcript_id "MSTRG.121437.58"; exon_number "4";
chr3	StringTie	exon	44933888	44933984	1000	-	.	gene_id "MSTRG.121437"; transcript_id "MSTRG.121437.58"; exon_number "5";
chr3	StringTie	exon	44945168	44945292	1000	-	.	gene_id "MSTRG.121437"; transcript_id "MSTRG.121437.58"; exon_number "6";
chr3	StringTie	exon	44959131	44959460	1000	-	.	gene_id "MSTRG.121437"; transcript_id "MSTRG.121437.58"; exon_number "7";
chr3	StringTie	exon	44975933	44976216	1000	-	.	gene_id "MSTRG.121437"; transcript_id "MSTRG.121437.58"; exon_number "8";
chr3	StringTie	transcript	44915180	44976178	1000	-	.	gene_id "MSTRG.121437"; transcript_id "MSTRG.121437.59";
chr3	StringTie	exon	44915180	44918143	1000	-	.	gene_id "MSTRG.121437"; transcript_id "MSTRG.121437.59"; exon_number "1";
chr3	StringTie	exon	44933118	44933199	1000	-	.	gene_id "MSTRG.121437"; transcript_id "MSTRG.121437.59"; exon_number "2";
chr3	StringTie	exon	44933888	44933984	1000	-	.	gene_id "MSTRG.121437"; transcript_id "MSTRG.121437.59"; exon_number "3";
chr3	StringTie	exon	44945168	44945202	1000	-	.	gene_id "MSTRG.121437"; transcript_id "MSTRG.121437.59"; exon_number "4";
chr3	StringTie	exon	44945270	44945292	1000	-	.	gene_id "MSTRG.121437"; transcript_id "MSTRG.121437.59"; exon_number "5";
chr3	StringTie	exon	44959131	44959460	1000	-	.	gene_id "MSTRG.121437"; transcript_id "MSTRG.121437.59"; exon_number "6";
chr3	StringTie	exon	44975933	44976178	1000	-	.	gene_id "MSTRG.121437"; transcript_id "MSTRG.121437.59"; exon_number "7";
chr3	StringTie	transcript	44914999	44976224	1000	-	.	gene_id "MSTRG.121437"; transcript_id "MSTRG.121437.6";
chr3	StringTie	exon	44914999	44918143	1000	-	.	gene_id "MSTRG.121437"; transcript_id "MSTRG.121437.6"; exon_number "1";
chr3	StringTie	exon	44929306	44929436	1000	-	.	gene_id "MSTRG.121437"; transcript_id "MSTRG.121437.6"; exon_number "2";
chr3	StringTie	exon	44932907	44932990	1000	-	.	gene_id "MSTRG.121437"; transcript_id "MSTRG.121437.6"; exon_number "3";
chr3	StringTie	exon	44933118	44933199	1000	-	.	gene_id "MSTRG.121437"; transcript_id "MSTRG.121437.6"; exon_number "4";
chr3	StringTie	exon	44933888	44933984	1000	-	.	gene_id "MSTRG.121437"; transcript_id "MSTRG.121437.6"; exon_number "5";
chr3	StringTie	exon	44945168	44945292	1000	-	.	gene_id "MSTRG.121437"; transcript_id "MSTRG.121437.6"; exon_number "6";
chr3	StringTie	exon	44959127	44959460	1000	-	.	gene_id "MSTRG.121437"; transcript_id "MSTRG.121437.6"; exon_number "7";
chr3	StringTie	exon	44975933	44976224	1000	-	.	gene_id "MSTRG.121437"; transcript_id "MSTRG.121437.6"; exon_number "8";
chr3	StringTie	transcript	44915180	44976162	1000	-	.	gene_id "MSTRG.121437"; transcript_id "MSTRG.121437.60";
chr3	StringTie	exon	44915180	44922967	1000	-	.	gene_id "MSTRG.121437"; transcript_id "MSTRG.121437.60"; exon_number "1";
chr3	StringTie	exon	44929306	44929436	1000	-	.	gene_id "MSTRG.121437"; transcript_id "MSTRG.121437.60"; exon_number "2";
chr3	StringTie	exon	44933118	44933199	1000	-	.	gene_id "MSTRG.121437"; transcript_id "MSTRG.121437.60"; exon_number "3";
chr3	StringTie	exon	44933888	44933984	1000	-	.	gene_id "MSTRG.121437"; transcript_id "MSTRG.121437.60"; exon_number "4";
chr3	StringTie	exon	44945168	44945292	1000	-	.	gene_id "MSTRG.121437"; transcript_id "MSTRG.121437.60"; exon_number "5";
chr3	StringTie	exon	44959131	44959460	1000	-	.	gene_id "MSTRG.121437"; transcript_id "MSTRG.121437.60"; exon_number "6";
chr3	StringTie	exon	44975933	44976162	1000	-	.	gene_id "MSTRG.121437"; transcript_id "MSTRG.121437.60"; exon_number "7";
chr3	StringTie	transcript	44915180	44976162	1000	-	.	gene_id "MSTRG.121437"; transcript_id "MSTRG.121437.61";
chr3	StringTie	exon	44915180	44922967	1000	-	.	gene_id "MSTRG.121437"; transcript_id "MSTRG.121437.61"; exon_number "1";
chr3	StringTie	exon	44929306	44929436	1000	-	.	gene_id "MSTRG.121437"; transcript_id "MSTRG.121437.61"; exon_number "2";
chr3	StringTie	exon	44932907	44932990	1000	-	.	gene_id "MSTRG.121437"; transcript_id "MSTRG.121437.61"; exon_number "3";
chr3	StringTie	exon	44933118	44933199	1000	-	.	gene_id "MSTRG.121437"; transcript_id "MSTRG.121437.61"; exon_number "4";
chr3	StringTie	exon	44933888	44933984	1000	-	.	gene_id "MSTRG.121437"; transcript_id "MSTRG.121437.61"; exon_number "5";
chr3	StringTie	exon	44945168	44945292	1000	-	.	gene_id "MSTRG.121437"; transcript_id "MSTRG.121437.61"; exon_number "6";
chr3	StringTie	exon	44958588	44958685	1000	-	.	gene_id "MSTRG.121437"; transcript_id "MSTRG.121437.61"; exon_number "7";
chr3	StringTie	exon	44959131	44959460	1000	-	.	gene_id "MSTRG.121437"; transcript_id "MSTRG.121437.61"; exon_number "8";
chr3	StringTie	exon	44975933	44976162	1000	-	.	gene_id "MSTRG.121437"; transcript_id "MSTRG.121437.61"; exon_number "9";
chr3	StringTie	transcript	44915181	44976224	1000	-	.	gene_id "MSTRG.121437"; transcript_id "MSTRG.121437.62";
chr3	StringTie	exon	44915181	44918143	1000	-	.	gene_id "MSTRG.121437"; transcript_id "MSTRG.121437.62"; exon_number "1";
chr3	StringTie	exon	44918793	44926847	1000	-	.	gene_id "MSTRG.121437"; transcript_id "MSTRG.121437.62"; exon_number "2";
chr3	StringTie	exon	44929306	44929436	1000	-	.	gene_id "MSTRG.121437"; transcript_id "MSTRG.121437.62"; exon_number "3";
chr3	StringTie	exon	44932907	44932990	1000	-	.	gene_id "MSTRG.121437"; transcript_id "MSTRG.121437.62"; exon_number "4";
chr3	StringTie	exon	44933118	44933199	1000	-	.	gene_id "MSTRG.121437"; transcript_id "MSTRG.121437.62"; exon_number "5";
chr3	StringTie	exon	44933888	44933984	1000	-	.	gene_id "MSTRG.121437"; transcript_id "MSTRG.121437.62"; exon_number "6";
chr3	StringTie	exon	44945168	44945292	1000	-	.	gene_id "MSTRG.121437"; transcript_id "MSTRG.121437.62"; exon_number "7";
chr3	StringTie	exon	44959127	44959460	1000	-	.	gene_id "MSTRG.121437"; transcript_id "MSTRG.121437.62"; exon_number "8";
chr3	StringTie	exon	44975933	44976224	1000	-	.	gene_id "MSTRG.121437"; transcript_id "MSTRG.121437.62"; exon_number "9";
chr3	StringTie	transcript	44915181	44976168	1000	-	.	gene_id "MSTRG.121437"; transcript_id "MSTRG.121437.63";
chr3	StringTie	exon	44915181	44918143	1000	-	.	gene_id "MSTRG.121437"; transcript_id "MSTRG.121437.63"; exon_number "1";
chr3	StringTie	exon	44929306	44929436	1000	-	.	gene_id "MSTRG.121437"; transcript_id "MSTRG.121437.63"; exon_number "2";
chr3	StringTie	exon	44933118	44933198	1000	-	.	gene_id "MSTRG.121437"; transcript_id "MSTRG.121437.63"; exon_number "3";
chr3	StringTie	exon	44933888	44933984	1000	-	.	gene_id "MSTRG.121437"; transcript_id "MSTRG.121437.63"; exon_number "4";
chr3	StringTie	exon	44945168	44945292	1000	-	.	gene_id "MSTRG.121437"; transcript_id "MSTRG.121437.63"; exon_number "5";
chr3	StringTie	exon	44959127	44959460	1000	-	.	gene_id "MSTRG.121437"; transcript_id "MSTRG.121437.63"; exon_number "6";
chr3	StringTie	exon	44975933	44976168	1000	-	.	gene_id "MSTRG.121437"; transcript_id "MSTRG.121437.63"; exon_number "7";
chr3	StringTie	transcript	44915184	44976222	1000	-	.	gene_id "MSTRG.121437"; transcript_id "MSTRG.121437.64";
chr3	StringTie	exon	44915184	44918143	1000	-	.	gene_id "MSTRG.121437"; transcript_id "MSTRG.121437.64"; exon_number "1";
chr3	StringTie	exon	44918793	44926847	1000	-	.	gene_id "MSTRG.121437"; transcript_id "MSTRG.121437.64"; exon_number "2";
chr3	StringTie	exon	44929306	44929436	1000	-	.	gene_id "MSTRG.121437"; transcript_id "MSTRG.121437.64"; exon_number "3";
chr3	StringTie	exon	44933118	44933199	1000	-	.	gene_id "MSTRG.121437"; transcript_id "MSTRG.121437.64"; exon_number "4";
chr3	StringTie	exon	44945168	44945292	1000	-	.	gene_id "MSTRG.121437"; transcript_id "MSTRG.121437.64"; exon_number "5";
chr3	StringTie	exon	44959131	44959460	1000	-	.	gene_id "MSTRG.121437"; transcript_id "MSTRG.121437.64"; exon_number "6";
chr3	StringTie	exon	44975933	44976222	1000	-	.	gene_id "MSTRG.121437"; transcript_id "MSTRG.121437.64"; exon_number "7";
chr3	StringTie	transcript	44915184	44976222	1000	-	.	gene_id "MSTRG.121437"; transcript_id "MSTRG.121437.65";
chr3	StringTie	exon	44915184	44918143	1000	-	.	gene_id "MSTRG.121437"; transcript_id "MSTRG.121437.65"; exon_number "1";
chr3	StringTie	exon	44929306	44929436	1000	-	.	gene_id "MSTRG.121437"; transcript_id "MSTRG.121437.65"; exon_number "2";
chr3	StringTie	exon	44933118	44933211	1000	-	.	gene_id "MSTRG.121437"; transcript_id "MSTRG.121437.65"; exon_number "3";
chr3	StringTie	exon	44933886	44933984	1000	-	.	gene_id "MSTRG.121437"; transcript_id "MSTRG.121437.65"; exon_number "4";
chr3	StringTie	exon	44945168	44945292	1000	-	.	gene_id "MSTRG.121437"; transcript_id "MSTRG.121437.65"; exon_number "5";
chr3	StringTie	exon	44959131	44959460	1000	-	.	gene_id "MSTRG.121437"; transcript_id "MSTRG.121437.65"; exon_number "6";
chr3	StringTie	exon	44975933	44976222	1000	-	.	gene_id "MSTRG.121437"; transcript_id "MSTRG.121437.65"; exon_number "7";
chr3	StringTie	transcript	44915184	44976162	1000	-	.	gene_id "MSTRG.121437"; transcript_id "MSTRG.121437.66";
chr3	StringTie	exon	44915184	44918143	1000	-	.	gene_id "MSTRG.121437"; transcript_id "MSTRG.121437.66"; exon_number "1";
chr3	StringTie	exon	44918793	44922967	1000	-	.	gene_id "MSTRG.121437"; transcript_id "MSTRG.121437.66"; exon_number "2";
chr3	StringTie	exon	44929306	44929436	1000	-	.	gene_id "MSTRG.121437"; transcript_id "MSTRG.121437.66"; exon_number "3";
chr3	StringTie	exon	44933118	44933199	1000	-	.	gene_id "MSTRG.121437"; transcript_id "MSTRG.121437.66"; exon_number "4";
chr3	StringTie	exon	44933888	44933984	1000	-	.	gene_id "MSTRG.121437"; transcript_id "MSTRG.121437.66"; exon_number "5";
chr3	StringTie	exon	44945168	44945292	1000	-	.	gene_id "MSTRG.121437"; transcript_id "MSTRG.121437.66"; exon_number "6";
chr3	StringTie	exon	44959127	44959460	1000	-	.	gene_id "MSTRG.121437"; transcript_id "MSTRG.121437.66"; exon_number "7";
chr3	StringTie	exon	44975933	44976162	1000	-	.	gene_id "MSTRG.121437"; transcript_id "MSTRG.121437.66"; exon_number "8";
chr3	StringTie	transcript	44915188	44976178	1000	-	.	gene_id "MSTRG.121437"; transcript_id "MSTRG.121437.67";
chr3	StringTie	exon	44915188	44918143	1000	-	.	gene_id "MSTRG.121437"; transcript_id "MSTRG.121437.67"; exon_number "1";
chr3	StringTie	exon	44926081	44926847	1000	-	.	gene_id "MSTRG.121437"; transcript_id "MSTRG.121437.67"; exon_number "2";
chr3	StringTie	exon	44929306	44929436	1000	-	.	gene_id "MSTRG.121437"; transcript_id "MSTRG.121437.67"; exon_number "3";
chr3	StringTie	exon	44932907	44932990	1000	-	.	gene_id "MSTRG.121437"; transcript_id "MSTRG.121437.67"; exon_number "4";
chr3	StringTie	exon	44933118	44933199	1000	-	.	gene_id "MSTRG.121437"; transcript_id "MSTRG.121437.67"; exon_number "5";
chr3	StringTie	exon	44933888	44933984	1000	-	.	gene_id "MSTRG.121437"; transcript_id "MSTRG.121437.67"; exon_number "6";
chr3	StringTie	exon	44945168	44945292	1000	-	.	gene_id "MSTRG.121437"; transcript_id "MSTRG.121437.67"; exon_number "7";
chr3	StringTie	exon	44958588	44958685	1000	-	.	gene_id "MSTRG.121437"; transcript_id "MSTRG.121437.67"; exon_number "8";
chr3	StringTie	exon	44959131	44959460	1000	-	.	gene_id "MSTRG.121437"; transcript_id "MSTRG.121437.67"; exon_number "9";
chr3	StringTie	exon	44975933	44976178	1000	-	.	gene_id "MSTRG.121437"; transcript_id "MSTRG.121437.67"; exon_number "10";
chr3	StringTie	transcript	44915196	44976154	1000	-	.	gene_id "MSTRG.121437"; transcript_id "MSTRG.121437.68";
chr3	StringTie	exon	44915196	44918143	1000	-	.	gene_id "MSTRG.121437"; transcript_id "MSTRG.121437.68"; exon_number "1";
chr3	StringTie	exon	44918793	44919104	1000	-	.	gene_id "MSTRG.121437"; transcript_id "MSTRG.121437.68"; exon_number "2";
chr3	StringTie	exon	44929306	44929436	1000	-	.	gene_id "MSTRG.121437"; transcript_id "MSTRG.121437.68"; exon_number "3";
chr3	StringTie	exon	44933118	44933199	1000	-	.	gene_id "MSTRG.121437"; transcript_id "MSTRG.121437.68"; exon_number "4";
chr3	StringTie	exon	44933888	44933984	1000	-	.	gene_id "MSTRG.121437"; transcript_id "MSTRG.121437.68"; exon_number "5";
chr3	StringTie	exon	44945168	44945292	1000	-	.	gene_id "MSTRG.121437"; transcript_id "MSTRG.121437.68"; exon_number "6";
chr3	StringTie	exon	44959131	44959460	1000	-	.	gene_id "MSTRG.121437"; transcript_id "MSTRG.121437.68"; exon_number "7";
chr3	StringTie	exon	44975933	44976154	1000	-	.	gene_id "MSTRG.121437"; transcript_id "MSTRG.121437.68"; exon_number "8";
chr3	StringTie	transcript	44915197	44976185	1000	-	.	gene_id "MSTRG.121437"; transcript_id "MSTRG.121437.69";
chr3	StringTie	exon	44915197	44918143	1000	-	.	gene_id "MSTRG.121437"; transcript_id "MSTRG.121437.69"; exon_number "1";
chr3	StringTie	exon	44926702	44926847	1000	-	.	gene_id "MSTRG.121437"; transcript_id "MSTRG.121437.69"; exon_number "2";
chr3	StringTie	exon	44929306	44929436	1000	-	.	gene_id "MSTRG.121437"; transcript_id "MSTRG.121437.69"; exon_number "3";
chr3	StringTie	exon	44932907	44932990	1000	-	.	gene_id "MSTRG.121437"; transcript_id "MSTRG.121437.69"; exon_number "4";
chr3	StringTie	exon	44933118	44933199	1000	-	.	gene_id "MSTRG.121437"; transcript_id "MSTRG.121437.69"; exon_number "5";
chr3	StringTie	exon	44933888	44933984	1000	-	.	gene_id "MSTRG.121437"; transcript_id "MSTRG.121437.69"; exon_number "6";
chr3	StringTie	exon	44945168	44945292	1000	-	.	gene_id "MSTRG.121437"; transcript_id "MSTRG.121437.69"; exon_number "7";
chr3	StringTie	exon	44975933	44976185	1000	-	.	gene_id "MSTRG.121437"; transcript_id "MSTRG.121437.69"; exon_number "8";
chr3	StringTie	transcript	44914999	44976167	1000	-	.	gene_id "MSTRG.121437"; transcript_id "MSTRG.121437.7";
chr3	StringTie	exon	44914999	44918143	1000	-	.	gene_id "MSTRG.121437"; transcript_id "MSTRG.121437.7"; exon_number "1";
chr3	StringTie	exon	44929306	44929436	1000	-	.	gene_id "MSTRG.121437"; transcript_id "MSTRG.121437.7"; exon_number "2";
chr3	StringTie	exon	44933118	44933984	1000	-	.	gene_id "MSTRG.121437"; transcript_id "MSTRG.121437.7"; exon_number "3";
chr3	StringTie	exon	44945168	44945292	1000	-	.	gene_id "MSTRG.121437"; transcript_id "MSTRG.121437.7"; exon_number "4";
chr3	StringTie	exon	44959131	44959453	1000	-	.	gene_id "MSTRG.121437"; transcript_id "MSTRG.121437.7"; exon_number "5";
chr3	StringTie	exon	44975933	44976167	1000	-	.	gene_id "MSTRG.121437"; transcript_id "MSTRG.121437.7"; exon_number "6";
chr3	StringTie	transcript	44915197	44976157	1000	-	.	gene_id "MSTRG.121437"; transcript_id "MSTRG.121437.70";
chr3	StringTie	exon	44915197	44918143	1000	-	.	gene_id "MSTRG.121437"; transcript_id "MSTRG.121437.70"; exon_number "1";
chr3	StringTie	exon	44929306	44929436	1000	-	.	gene_id "MSTRG.121437"; transcript_id "MSTRG.121437.70"; exon_number "2";
chr3	StringTie	exon	44933118	44933199	1000	-	.	gene_id "MSTRG.121437"; transcript_id "MSTRG.121437.70"; exon_number "3";
chr3	StringTie	exon	44933888	44933984	1000	-	.	gene_id "MSTRG.121437"; transcript_id "MSTRG.121437.70"; exon_number "4";
chr3	StringTie	exon	44943294	44943508	1000	-	.	gene_id "MSTRG.121437"; transcript_id "MSTRG.121437.70"; exon_number "5";
chr3	StringTie	exon	44945168	44945292	1000	-	.	gene_id "MSTRG.121437"; transcript_id "MSTRG.121437.70"; exon_number "6";
chr3	StringTie	exon	44959127	44959460	1000	-	.	gene_id "MSTRG.121437"; transcript_id "MSTRG.121437.70"; exon_number "7";
chr3	StringTie	exon	44975933	44976157	1000	-	.	gene_id "MSTRG.121437"; transcript_id "MSTRG.121437.70"; exon_number "8";
chr3	StringTie	transcript	44915201	44962672	1000	-	.	gene_id "MSTRG.121437"; transcript_id "MSTRG.121437.71";
chr3	StringTie	exon	44915201	44918143	1000	-	.	gene_id "MSTRG.121437"; transcript_id "MSTRG.121437.71"; exon_number "1";
chr3	StringTie	exon	44929306	44929436	1000	-	.	gene_id "MSTRG.121437"; transcript_id "MSTRG.121437.71"; exon_number "2";
chr3	StringTie	exon	44932907	44932990	1000	-	.	gene_id "MSTRG.121437"; transcript_id "MSTRG.121437.71"; exon_number "3";
chr3	StringTie	exon	44933118	44933199	1000	-	.	gene_id "MSTRG.121437"; transcript_id "MSTRG.121437.71"; exon_number "4";
chr3	StringTie	exon	44933888	44933984	1000	-	.	gene_id "MSTRG.121437"; transcript_id "MSTRG.121437.71"; exon_number "5";
chr3	StringTie	exon	44945168	44945292	1000	-	.	gene_id "MSTRG.121437"; transcript_id "MSTRG.121437.71"; exon_number "6";
chr3	StringTie	exon	44959127	44959460	1000	-	.	gene_id "MSTRG.121437"; transcript_id "MSTRG.121437.71"; exon_number "7";
chr3	StringTie	exon	44962645	44962672	1000	-	.	gene_id "MSTRG.121437"; transcript_id "MSTRG.121437.71"; exon_number "8";
chr3	StringTie	transcript	44915202	44976162	1000	-	.	gene_id "MSTRG.121437"; transcript_id "MSTRG.121437.72";
chr3	StringTie	exon	44915202	44918143	1000	-	.	gene_id "MSTRG.121437"; transcript_id "MSTRG.121437.72"; exon_number "1";
chr3	StringTie	exon	44929306	44929436	1000	-	.	gene_id "MSTRG.121437"; transcript_id "MSTRG.121437.72"; exon_number "2";
chr3	StringTie	exon	44932907	44932990	1000	-	.	gene_id "MSTRG.121437"; transcript_id "MSTRG.121437.72"; exon_number "3";
chr3	StringTie	exon	44933118	44933199	1000	-	.	gene_id "MSTRG.121437"; transcript_id "MSTRG.121437.72"; exon_number "4";
chr3	StringTie	exon	44933888	44933984	1000	-	.	gene_id "MSTRG.121437"; transcript_id "MSTRG.121437.72"; exon_number "5";
chr3	StringTie	exon	44945168	44945292	1000	-	.	gene_id "MSTRG.121437"; transcript_id "MSTRG.121437.72"; exon_number "6";
chr3	StringTie	exon	44959131	44959460	1000	-	.	gene_id "MSTRG.121437"; transcript_id "MSTRG.121437.72"; exon_number "7";
chr3	StringTie	exon	44974600	44974699	1000	-	.	gene_id "MSTRG.121437"; transcript_id "MSTRG.121437.72"; exon_number "8";
chr3	StringTie	exon	44975933	44976162	1000	-	.	gene_id "MSTRG.121437"; transcript_id "MSTRG.121437.72"; exon_number "9";
chr3	StringTie	transcript	44915202	44976182	1000	-	.	gene_id "MSTRG.121437"; transcript_id "MSTRG.121437.73";
chr3	StringTie	exon	44915202	44918143	1000	-	.	gene_id "MSTRG.121437"; transcript_id "MSTRG.121437.73"; exon_number "1";
chr3	StringTie	exon	44925908	44926847	1000	-	.	gene_id "MSTRG.121437"; transcript_id "MSTRG.121437.73"; exon_number "2";
chr3	StringTie	exon	44929306	44929436	1000	-	.	gene_id "MSTRG.121437"; transcript_id "MSTRG.121437.73"; exon_number "3";
chr3	StringTie	exon	44932907	44932990	1000	-	.	gene_id "MSTRG.121437"; transcript_id "MSTRG.121437.73"; exon_number "4";
chr3	StringTie	exon	44933118	44933199	1000	-	.	gene_id "MSTRG.121437"; transcript_id "MSTRG.121437.73"; exon_number "5";
chr3	StringTie	exon	44933888	44933984	1000	-	.	gene_id "MSTRG.121437"; transcript_id "MSTRG.121437.73"; exon_number "6";
chr3	StringTie	exon	44945168	44945292	1000	-	.	gene_id "MSTRG.121437"; transcript_id "MSTRG.121437.73"; exon_number "7";
chr3	StringTie	exon	44959131	44959460	1000	-	.	gene_id "MSTRG.121437"; transcript_id "MSTRG.121437.73"; exon_number "8";
chr3	StringTie	exon	44975933	44976182	1000	-	.	gene_id "MSTRG.121437"; transcript_id "MSTRG.121437.73"; exon_number "9";
chr3	StringTie	transcript	44915205	44976224	1000	-	.	gene_id "MSTRG.121437"; transcript_id "MSTRG.121437.74";
chr3	StringTie	exon	44915205	44918143	1000	-	.	gene_id "MSTRG.121437"; transcript_id "MSTRG.121437.74"; exon_number "1";
chr3	StringTie	exon	44929306	44929436	1000	-	.	gene_id "MSTRG.121437"; transcript_id "MSTRG.121437.74"; exon_number "2";
chr3	StringTie	exon	44933118	44933199	1000	-	.	gene_id "MSTRG.121437"; transcript_id "MSTRG.121437.74"; exon_number "3";
chr3	StringTie	exon	44933888	44933984	1000	-	.	gene_id "MSTRG.121437"; transcript_id "MSTRG.121437.74"; exon_number "4";
chr3	StringTie	exon	44945168	44945292	1000	-	.	gene_id "MSTRG.121437"; transcript_id "MSTRG.121437.74"; exon_number "5";
chr3	StringTie	exon	44958578	44958685	1000	-	.	gene_id "MSTRG.121437"; transcript_id "MSTRG.121437.74"; exon_number "6";
chr3	StringTie	exon	44959131	44959460	1000	-	.	gene_id "MSTRG.121437"; transcript_id "MSTRG.121437.74"; exon_number "7";
chr3	StringTie	exon	44975933	44976224	1000	-	.	gene_id "MSTRG.121437"; transcript_id "MSTRG.121437.74"; exon_number "8";
chr3	StringTie	transcript	44915207	44975444	1000	-	.	gene_id "MSTRG.121437"; transcript_id "MSTRG.121437.75";
chr3	StringTie	exon	44915207	44918143	1000	-	.	gene_id "MSTRG.121437"; transcript_id "MSTRG.121437.75"; exon_number "1";
chr3	StringTie	exon	44929306	44929436	1000	-	.	gene_id "MSTRG.121437"; transcript_id "MSTRG.121437.75"; exon_number "2";
chr3	StringTie	exon	44932907	44932990	1000	-	.	gene_id "MSTRG.121437"; transcript_id "MSTRG.121437.75"; exon_number "3";
chr3	StringTie	exon	44933118	44933199	1000	-	.	gene_id "MSTRG.121437"; transcript_id "MSTRG.121437.75"; exon_number "4";
chr3	StringTie	exon	44933888	44933984	1000	-	.	gene_id "MSTRG.121437"; transcript_id "MSTRG.121437.75"; exon_number "5";
chr3	StringTie	exon	44945168	44945292	1000	-	.	gene_id "MSTRG.121437"; transcript_id "MSTRG.121437.75"; exon_number "6";
chr3	StringTie	exon	44958588	44958685	1000	-	.	gene_id "MSTRG.121437"; transcript_id "MSTRG.121437.75"; exon_number "7";
chr3	StringTie	exon	44959131	44959460	1000	-	.	gene_id "MSTRG.121437"; transcript_id "MSTRG.121437.75"; exon_number "8";
chr3	StringTie	exon	44975249	44975444	1000	-	.	gene_id "MSTRG.121437"; transcript_id "MSTRG.121437.75"; exon_number "9";
chr3	StringTie	transcript	44915207	44933794	1000	-	.	gene_id "MSTRG.121437"; transcript_id "MSTRG.121437.76";
chr3	StringTie	exon	44915207	44918143	1000	-	.	gene_id "MSTRG.121437"; transcript_id "MSTRG.121437.76"; exon_number "1";
chr3	StringTie	exon	44926702	44926847	1000	-	.	gene_id "MSTRG.121437"; transcript_id "MSTRG.121437.76"; exon_number "2";
chr3	StringTie	exon	44929306	44929436	1000	-	.	gene_id "MSTRG.121437"; transcript_id "MSTRG.121437.76"; exon_number "3";
chr3	StringTie	exon	44933118	44933199	1000	-	.	gene_id "MSTRG.121437"; transcript_id "MSTRG.121437.76"; exon_number "4";
chr3	StringTie	exon	44933577	44933794	1000	-	.	gene_id "MSTRG.121437"; transcript_id "MSTRG.121437.76"; exon_number "5";
chr3	StringTie	transcript	44915207	44976204	1000	-	.	gene_id "MSTRG.121437"; transcript_id "MSTRG.121437.77";
chr3	StringTie	exon	44915207	44918143	1000	-	.	gene_id "MSTRG.121437"; transcript_id "MSTRG.121437.77"; exon_number "1";
chr3	StringTie	exon	44922298	44926847	1000	-	.	gene_id "MSTRG.121437"; transcript_id "MSTRG.121437.77"; exon_number "2";
chr3	StringTie	exon	44929306	44929436	1000	-	.	gene_id "MSTRG.121437"; transcript_id "MSTRG.121437.77"; exon_number "3";
chr3	StringTie	exon	44933118	44933211	1000	-	.	gene_id "MSTRG.121437"; transcript_id "MSTRG.121437.77"; exon_number "4";
chr3	StringTie	exon	44933886	44933984	1000	-	.	gene_id "MSTRG.121437"; transcript_id "MSTRG.121437.77"; exon_number "5";
chr3	StringTie	exon	44945168	44945292	1000	-	.	gene_id "MSTRG.121437"; transcript_id "MSTRG.121437.77"; exon_number "6";
chr3	StringTie	exon	44959131	44959460	1000	-	.	gene_id "MSTRG.121437"; transcript_id "MSTRG.121437.77"; exon_number "7";
chr3	StringTie	exon	44975933	44976204	1000	-	.	gene_id "MSTRG.121437"; transcript_id "MSTRG.121437.77"; exon_number "8";
chr3	StringTie	transcript	44915207	44976162	1000	-	.	gene_id "MSTRG.121437"; transcript_id "MSTRG.121437.78";
chr3	StringTie	exon	44915207	44918143	1000	-	.	gene_id "MSTRG.121437"; transcript_id "MSTRG.121437.78"; exon_number "1";
chr3	StringTie	exon	44918793	44926847	1000	-	.	gene_id "MSTRG.121437"; transcript_id "MSTRG.121437.78"; exon_number "2";
chr3	StringTie	exon	44929306	44929436	1000	-	.	gene_id "MSTRG.121437"; transcript_id "MSTRG.121437.78"; exon_number "3";
chr3	StringTie	exon	44933118	44933199	1000	-	.	gene_id "MSTRG.121437"; transcript_id "MSTRG.121437.78"; exon_number "4";
chr3	StringTie	exon	44933888	44933984	1000	-	.	gene_id "MSTRG.121437"; transcript_id "MSTRG.121437.78"; exon_number "5";
chr3	StringTie	exon	44945168	44945292	1000	-	.	gene_id "MSTRG.121437"; transcript_id "MSTRG.121437.78"; exon_number "6";
chr3	StringTie	exon	44958588	44958685	1000	-	.	gene_id "MSTRG.121437"; transcript_id "MSTRG.121437.78"; exon_number "7";
chr3	StringTie	exon	44959131	44959460	1000	-	.	gene_id "MSTRG.121437"; transcript_id "MSTRG.121437.78"; exon_number "8";
chr3	StringTie	exon	44975933	44976162	1000	-	.	gene_id "MSTRG.121437"; transcript_id "MSTRG.121437.78"; exon_number "9";
chr3	StringTie	transcript	44915209	44976207	1000	-	.	gene_id "MSTRG.121437"; transcript_id "MSTRG.121437.79";
chr3	StringTie	exon	44915209	44918143	1000	-	.	gene_id "MSTRG.121437"; transcript_id "MSTRG.121437.79"; exon_number "1";
chr3	StringTie	exon	44918793	44919104	1000	-	.	gene_id "MSTRG.121437"; transcript_id "MSTRG.121437.79"; exon_number "2";
chr3	StringTie	exon	44929306	44929436	1000	-	.	gene_id "MSTRG.121437"; transcript_id "MSTRG.121437.79"; exon_number "3";
chr3	StringTie	exon	44932907	44932990	1000	-	.	gene_id "MSTRG.121437"; transcript_id "MSTRG.121437.79"; exon_number "4";
chr3	StringTie	exon	44933118	44933199	1000	-	.	gene_id "MSTRG.121437"; transcript_id "MSTRG.121437.79"; exon_number "5";
chr3	StringTie	exon	44933888	44933984	1000	-	.	gene_id "MSTRG.121437"; transcript_id "MSTRG.121437.79"; exon_number "6";
chr3	StringTie	exon	44945168	44945292	1000	-	.	gene_id "MSTRG.121437"; transcript_id "MSTRG.121437.79"; exon_number "7";
chr3	StringTie	exon	44959127	44959460	1000	-	.	gene_id "MSTRG.121437"; transcript_id "MSTRG.121437.79"; exon_number "8";
chr3	StringTie	exon	44975933	44976207	1000	-	.	gene_id "MSTRG.121437"; transcript_id "MSTRG.121437.79"; exon_number "9";
chr3	StringTie	transcript	44914999	44976177	1000	-	.	gene_id "MSTRG.121437"; transcript_id "MSTRG.121437.8";
chr3	StringTie	exon	44914999	44918143	1000	-	.	gene_id "MSTRG.121437"; transcript_id "MSTRG.121437.8"; exon_number "1";
chr3	StringTie	exon	44918793	44926847	1000	-	.	gene_id "MSTRG.121437"; transcript_id "MSTRG.121437.8"; exon_number "2";
chr3	StringTie	exon	44929306	44929436	1000	-	.	gene_id "MSTRG.121437"; transcript_id "MSTRG.121437.8"; exon_number "3";
chr3	StringTie	exon	44933118	44933199	1000	-	.	gene_id "MSTRG.121437"; transcript_id "MSTRG.121437.8"; exon_number "4";
chr3	StringTie	exon	44933372	44933984	1000	-	.	gene_id "MSTRG.121437"; transcript_id "MSTRG.121437.8"; exon_number "5";
chr3	StringTie	exon	44945168	44945292	1000	-	.	gene_id "MSTRG.121437"; transcript_id "MSTRG.121437.8"; exon_number "6";
chr3	StringTie	exon	44959131	44959460	1000	-	.	gene_id "MSTRG.121437"; transcript_id "MSTRG.121437.8"; exon_number "7";
chr3	StringTie	exon	44975933	44976177	1000	-	.	gene_id "MSTRG.121437"; transcript_id "MSTRG.121437.8"; exon_number "8";
chr3	StringTie	transcript	44915210	44976168	1000	-	.	gene_id "MSTRG.121437"; transcript_id "MSTRG.121437.80";
chr3	StringTie	exon	44915210	44918143	1000	-	.	gene_id "MSTRG.121437"; transcript_id "MSTRG.121437.80"; exon_number "1";
chr3	StringTie	exon	44929306	44929436	1000	-	.	gene_id "MSTRG.121437"; transcript_id "MSTRG.121437.80"; exon_number "2";
chr3	StringTie	exon	44932907	44932990	1000	-	.	gene_id "MSTRG.121437"; transcript_id "MSTRG.121437.80"; exon_number "3";
chr3	StringTie	exon	44933118	44933199	1000	-	.	gene_id "MSTRG.121437"; transcript_id "MSTRG.121437.80"; exon_number "4";
chr3	StringTie	exon	44933888	44933984	1000	-	.	gene_id "MSTRG.121437"; transcript_id "MSTRG.121437.80"; exon_number "5";
chr3	StringTie	exon	44945168	44945292	1000	-	.	gene_id "MSTRG.121437"; transcript_id "MSTRG.121437.80"; exon_number "6";
chr3	StringTie	exon	44959127	44959460	1000	-	.	gene_id "MSTRG.121437"; transcript_id "MSTRG.121437.80"; exon_number "7";
chr3	StringTie	exon	44975249	44975458	1000	-	.	gene_id "MSTRG.121437"; transcript_id "MSTRG.121437.80"; exon_number "8";
chr3	StringTie	exon	44975933	44976168	1000	-	.	gene_id "MSTRG.121437"; transcript_id "MSTRG.121437.80"; exon_number "9";
chr3	StringTie	transcript	44915210	44933592	1000	-	.	gene_id "MSTRG.121437"; transcript_id "MSTRG.121437.81";
chr3	StringTie	exon	44915210	44918143	1000	-	.	gene_id "MSTRG.121437"; transcript_id "MSTRG.121437.81"; exon_number "1";
chr3	StringTie	exon	44925908	44926847	1000	-	.	gene_id "MSTRG.121437"; transcript_id "MSTRG.121437.81"; exon_number "2";
chr3	StringTie	exon	44929306	44929436	1000	-	.	gene_id "MSTRG.121437"; transcript_id "MSTRG.121437.81"; exon_number "3";
chr3	StringTie	exon	44933118	44933199	1000	-	.	gene_id "MSTRG.121437"; transcript_id "MSTRG.121437.81"; exon_number "4";
chr3	StringTie	exon	44933503	44933592	1000	-	.	gene_id "MSTRG.121437"; transcript_id "MSTRG.121437.81"; exon_number "5";
chr3	StringTie	transcript	44915210	44976201	1000	-	.	gene_id "MSTRG.121437"; transcript_id "MSTRG.121437.82";
chr3	StringTie	exon	44915210	44918143	1000	-	.	gene_id "MSTRG.121437"; transcript_id "MSTRG.121437.82"; exon_number "1";
chr3	StringTie	exon	44929306	44929436	1000	-	.	gene_id "MSTRG.121437"; transcript_id "MSTRG.121437.82"; exon_number "2";
chr3	StringTie	exon	44933118	44933199	1000	-	.	gene_id "MSTRG.121437"; transcript_id "MSTRG.121437.82"; exon_number "3";
chr3	StringTie	exon	44933888	44933984	1000	-	.	gene_id "MSTRG.121437"; transcript_id "MSTRG.121437.82"; exon_number "4";
chr3	StringTie	exon	44945168	44945292	1000	-	.	gene_id "MSTRG.121437"; transcript_id "MSTRG.121437.82"; exon_number "5";
chr3	StringTie	exon	44959131	44959453	1000	-	.	gene_id "MSTRG.121437"; transcript_id "MSTRG.121437.82"; exon_number "6";
chr3	StringTie	exon	44975933	44976201	1000	-	.	gene_id "MSTRG.121437"; transcript_id "MSTRG.121437.82"; exon_number "7";
chr3	StringTie	transcript	44915213	44976177	1000	-	.	gene_id "MSTRG.121437"; transcript_id "MSTRG.121437.83";
chr3	StringTie	exon	44915213	44918143	1000	-	.	gene_id "MSTRG.121437"; transcript_id "MSTRG.121437.83"; exon_number "1";
chr3	StringTie	exon	44929306	44929436	1000	-	.	gene_id "MSTRG.121437"; transcript_id "MSTRG.121437.83"; exon_number "2";
chr3	StringTie	exon	44933118	44933199	1000	-	.	gene_id "MSTRG.121437"; transcript_id "MSTRG.121437.83"; exon_number "3";
chr3	StringTie	exon	44933888	44933984	1000	-	.	gene_id "MSTRG.121437"; transcript_id "MSTRG.121437.83"; exon_number "4";
chr3	StringTie	exon	44945168	44945292	1000	-	.	gene_id "MSTRG.121437"; transcript_id "MSTRG.121437.83"; exon_number "5";
chr3	StringTie	exon	44959127	44959460	1000	-	.	gene_id "MSTRG.121437"; transcript_id "MSTRG.121437.83"; exon_number "6";
chr3	StringTie	exon	44961555	44961645	1000	-	.	gene_id "MSTRG.121437"; transcript_id "MSTRG.121437.83"; exon_number "7";
chr3	StringTie	exon	44975933	44976177	1000	-	.	gene_id "MSTRG.121437"; transcript_id "MSTRG.121437.83"; exon_number "8";
chr3	StringTie	transcript	44915213	44976821	1000	-	.	gene_id "MSTRG.121437"; transcript_id "MSTRG.121437.84";
chr3	StringTie	exon	44915213	44918143	1000	-	.	gene_id "MSTRG.121437"; transcript_id "MSTRG.121437.84"; exon_number "1";
chr3	StringTie	exon	44929306	44929436	1000	-	.	gene_id "MSTRG.121437"; transcript_id "MSTRG.121437.84"; exon_number "2";
chr3	StringTie	exon	44932907	44932990	1000	-	.	gene_id "MSTRG.121437"; transcript_id "MSTRG.121437.84"; exon_number "3";
chr3	StringTie	exon	44933118	44933199	1000	-	.	gene_id "MSTRG.121437"; transcript_id "MSTRG.121437.84"; exon_number "4";
chr3	StringTie	exon	44933888	44933984	1000	-	.	gene_id "MSTRG.121437"; transcript_id "MSTRG.121437.84"; exon_number "5";
chr3	StringTie	exon	44945168	44945292	1000	-	.	gene_id "MSTRG.121437"; transcript_id "MSTRG.121437.84"; exon_number "6";
chr3	StringTie	exon	44958588	44958685	1000	-	.	gene_id "MSTRG.121437"; transcript_id "MSTRG.121437.84"; exon_number "7";
chr3	StringTie	exon	44959131	44959460	1000	-	.	gene_id "MSTRG.121437"; transcript_id "MSTRG.121437.84"; exon_number "8";
chr3	StringTie	exon	44976451	44976821	1000	-	.	gene_id "MSTRG.121437"; transcript_id "MSTRG.121437.84"; exon_number "9";
chr3	StringTie	transcript	44915215	44960310	1000	-	.	gene_id "MSTRG.121437"; transcript_id "MSTRG.121437.85";
chr3	StringTie	exon	44915215	44918143	1000	-	.	gene_id "MSTRG.121437"; transcript_id "MSTRG.121437.85"; exon_number "1";
chr3	StringTie	exon	44929306	44929436	1000	-	.	gene_id "MSTRG.121437"; transcript_id "MSTRG.121437.85"; exon_number "2";
chr3	StringTie	exon	44932907	44932990	1000	-	.	gene_id "MSTRG.121437"; transcript_id "MSTRG.121437.85"; exon_number "3";
chr3	StringTie	exon	44933118	44933199	1000	-	.	gene_id "MSTRG.121437"; transcript_id "MSTRG.121437.85"; exon_number "4";
chr3	StringTie	exon	44933888	44933984	1000	-	.	gene_id "MSTRG.121437"; transcript_id "MSTRG.121437.85"; exon_number "5";
chr3	StringTie	exon	44945168	44945292	1000	-	.	gene_id "MSTRG.121437"; transcript_id "MSTRG.121437.85"; exon_number "6";
chr3	StringTie	exon	44959127	44959460	1000	-	.	gene_id "MSTRG.121437"; transcript_id "MSTRG.121437.85"; exon_number "7";
chr3	StringTie	exon	44960260	44960310	1000	-	.	gene_id "MSTRG.121437"; transcript_id "MSTRG.121437.85"; exon_number "8";
chr3	StringTie	transcript	44915216	44975261	1000	-	.	gene_id "MSTRG.121437"; transcript_id "MSTRG.121437.86";
chr3	StringTie	exon	44915216	44918143	1000	-	.	gene_id "MSTRG.121437"; transcript_id "MSTRG.121437.86"; exon_number "1";
chr3	StringTie	exon	44918793	44918961	1000	-	.	gene_id "MSTRG.121437"; transcript_id "MSTRG.121437.86"; exon_number "2";
chr3	StringTie	exon	44929306	44929436	1000	-	.	gene_id "MSTRG.121437"; transcript_id "MSTRG.121437.86"; exon_number "3";
chr3	StringTie	exon	44932907	44932990	1000	-	.	gene_id "MSTRG.121437"; transcript_id "MSTRG.121437.86"; exon_number "4";
chr3	StringTie	exon	44933118	44933199	1000	-	.	gene_id "MSTRG.121437"; transcript_id "MSTRG.121437.86"; exon_number "5";
chr3	StringTie	exon	44933888	44933984	1000	-	.	gene_id "MSTRG.121437"; transcript_id "MSTRG.121437.86"; exon_number "6";
chr3	StringTie	exon	44945168	44945292	1000	-	.	gene_id "MSTRG.121437"; transcript_id "MSTRG.121437.86"; exon_number "7";
chr3	StringTie	exon	44958588	44958685	1000	-	.	gene_id "MSTRG.121437"; transcript_id "MSTRG.121437.86"; exon_number "8";
chr3	StringTie	exon	44959131	44959460	1000	-	.	gene_id "MSTRG.121437"; transcript_id "MSTRG.121437.86"; exon_number "9";
chr3	StringTie	exon	44975249	44975261	1000	-	.	gene_id "MSTRG.121437"; transcript_id "MSTRG.121437.86"; exon_number "10";
chr3	StringTie	transcript	44915217	44976167	1000	-	.	gene_id "MSTRG.121437"; transcript_id "MSTRG.121437.87";
chr3	StringTie	exon	44915217	44918143	1000	-	.	gene_id "MSTRG.121437"; transcript_id "MSTRG.121437.87"; exon_number "1";
chr3	StringTie	exon	44926702	44926840	1000	-	.	gene_id "MSTRG.121437"; transcript_id "MSTRG.121437.87"; exon_number "2";
chr3	StringTie	exon	44929306	44929436	1000	-	.	gene_id "MSTRG.121437"; transcript_id "MSTRG.121437.87"; exon_number "3";
chr3	StringTie	exon	44932907	44932990	1000	-	.	gene_id "MSTRG.121437"; transcript_id "MSTRG.121437.87"; exon_number "4";
chr3	StringTie	exon	44933118	44933199	1000	-	.	gene_id "MSTRG.121437"; transcript_id "MSTRG.121437.87"; exon_number "5";
chr3	StringTie	exon	44933888	44933984	1000	-	.	gene_id "MSTRG.121437"; transcript_id "MSTRG.121437.87"; exon_number "6";
chr3	StringTie	exon	44945168	44945292	1000	-	.	gene_id "MSTRG.121437"; transcript_id "MSTRG.121437.87"; exon_number "7";
chr3	StringTie	exon	44959127	44959460	1000	-	.	gene_id "MSTRG.121437"; transcript_id "MSTRG.121437.87"; exon_number "8";
chr3	StringTie	exon	44975933	44976167	1000	-	.	gene_id "MSTRG.121437"; transcript_id "MSTRG.121437.87"; exon_number "9";
chr3	StringTie	transcript	44915218	44976167	1000	-	.	gene_id "MSTRG.121437"; transcript_id "MSTRG.121437.88";
chr3	StringTie	exon	44915218	44922967	1000	-	.	gene_id "MSTRG.121437"; transcript_id "MSTRG.121437.88"; exon_number "1";
chr3	StringTie	exon	44926081	44926847	1000	-	.	gene_id "MSTRG.121437"; transcript_id "MSTRG.121437.88"; exon_number "2";
chr3	StringTie	exon	44929306	44929436	1000	-	.	gene_id "MSTRG.121437"; transcript_id "MSTRG.121437.88"; exon_number "3";
chr3	StringTie	exon	44932907	44932990	1000	-	.	gene_id "MSTRG.121437"; transcript_id "MSTRG.121437.88"; exon_number "4";
chr3	StringTie	exon	44933118	44933199	1000	-	.	gene_id "MSTRG.121437"; transcript_id "MSTRG.121437.88"; exon_number "5";
chr3	StringTie	exon	44933888	44933984	1000	-	.	gene_id "MSTRG.121437"; transcript_id "MSTRG.121437.88"; exon_number "6";
chr3	StringTie	exon	44945168	44945292	1000	-	.	gene_id "MSTRG.121437"; transcript_id "MSTRG.121437.88"; exon_number "7";
chr3	StringTie	exon	44958588	44958685	1000	-	.	gene_id "MSTRG.121437"; transcript_id "MSTRG.121437.88"; exon_number "8";
chr3	StringTie	exon	44959131	44959460	1000	-	.	gene_id "MSTRG.121437"; transcript_id "MSTRG.121437.88"; exon_number "9";
chr3	StringTie	exon	44975933	44976167	1000	-	.	gene_id "MSTRG.121437"; transcript_id "MSTRG.121437.88"; exon_number "10";
chr3	StringTie	transcript	44915221	44976204	1000	-	.	gene_id "MSTRG.121437"; transcript_id "MSTRG.121437.89";
chr3	StringTie	exon	44915221	44918143	1000	-	.	gene_id "MSTRG.121437"; transcript_id "MSTRG.121437.89"; exon_number "1";
chr3	StringTie	exon	44929306	44929436	1000	-	.	gene_id "MSTRG.121437"; transcript_id "MSTRG.121437.89"; exon_number "2";
chr3	StringTie	exon	44933118	44933199	1000	-	.	gene_id "MSTRG.121437"; transcript_id "MSTRG.121437.89"; exon_number "3";
chr3	StringTie	exon	44933888	44933984	1000	-	.	gene_id "MSTRG.121437"; transcript_id "MSTRG.121437.89"; exon_number "4";
chr3	StringTie	exon	44959131	44959460	1000	-	.	gene_id "MSTRG.121437"; transcript_id "MSTRG.121437.89"; exon_number "5";
chr3	StringTie	exon	44975933	44976204	1000	-	.	gene_id "MSTRG.121437"; transcript_id "MSTRG.121437.89"; exon_number "6";
chr3	StringTie	transcript	44915009	44976224	1000	-	.	gene_id "MSTRG.121437"; transcript_id "MSTRG.121437.9";
chr3	StringTie	exon	44915009	44918143	1000	-	.	gene_id "MSTRG.121437"; transcript_id "MSTRG.121437.9"; exon_number "1";
chr3	StringTie	exon	44929306	44929436	1000	-	.	gene_id "MSTRG.121437"; transcript_id "MSTRG.121437.9"; exon_number "2";
chr3	StringTie	exon	44933118	44933199	1000	-	.	gene_id "MSTRG.121437"; transcript_id "MSTRG.121437.9"; exon_number "3";
chr3	StringTie	exon	44933888	44933984	1000	-	.	gene_id "MSTRG.121437"; transcript_id "MSTRG.121437.9"; exon_number "4";
chr3	StringTie	exon	44945168	44945292	1000	-	.	gene_id "MSTRG.121437"; transcript_id "MSTRG.121437.9"; exon_number "5";
chr3	StringTie	exon	44958588	44958685	1000	-	.	gene_id "MSTRG.121437"; transcript_id "MSTRG.121437.9"; exon_number "6";
chr3	StringTie	exon	44959131	44959460	1000	-	.	gene_id "MSTRG.121437"; transcript_id "MSTRG.121437.9"; exon_number "7";
chr3	StringTie	exon	44975933	44976224	1000	-	.	gene_id "MSTRG.121437"; transcript_id "MSTRG.121437.9"; exon_number "8";
chr3	StringTie	transcript	44915224	44976162	1000	-	.	gene_id "MSTRG.121437"; transcript_id "MSTRG.121437.90";
chr3	StringTie	exon	44915224	44918143	1000	-	.	gene_id "MSTRG.121437"; transcript_id "MSTRG.121437.90"; exon_number "1";
chr3	StringTie	exon	44926135	44926847	1000	-	.	gene_id "MSTRG.121437"; transcript_id "MSTRG.121437.90"; exon_number "2";
chr3	StringTie	exon	44929306	44929436	1000	-	.	gene_id "MSTRG.121437"; transcript_id "MSTRG.121437.90"; exon_number "3";
chr3	StringTie	exon	44933118	44933199	1000	-	.	gene_id "MSTRG.121437"; transcript_id "MSTRG.121437.90"; exon_number "4";
chr3	StringTie	exon	44933888	44933984	1000	-	.	gene_id "MSTRG.121437"; transcript_id "MSTRG.121437.90"; exon_number "5";
chr3	StringTie	exon	44945168	44945292	1000	-	.	gene_id "MSTRG.121437"; transcript_id "MSTRG.121437.90"; exon_number "6";
chr3	StringTie	exon	44958588	44958685	1000	-	.	gene_id "MSTRG.121437"; transcript_id "MSTRG.121437.90"; exon_number "7";
chr3	StringTie	exon	44959131	44959460	1000	-	.	gene_id "MSTRG.121437"; transcript_id "MSTRG.121437.90"; exon_number "8";
chr3	StringTie	exon	44975933	44976162	1000	-	.	gene_id "MSTRG.121437"; transcript_id "MSTRG.121437.90"; exon_number "9";
chr3	StringTie	transcript	44915229	44976171	1000	-	.	gene_id "MSTRG.121437"; transcript_id "MSTRG.121437.91";
chr3	StringTie	exon	44915229	44926847	1000	-	.	gene_id "MSTRG.121437"; transcript_id "MSTRG.121437.91"; exon_number "1";
chr3	StringTie	exon	44929306	44929436	1000	-	.	gene_id "MSTRG.121437"; transcript_id "MSTRG.121437.91"; exon_number "2";
chr3	StringTie	exon	44933118	44933199	1000	-	.	gene_id "MSTRG.121437"; transcript_id "MSTRG.121437.91"; exon_number "3";
chr3	StringTie	exon	44933577	44933984	1000	-	.	gene_id "MSTRG.121437"; transcript_id "MSTRG.121437.91"; exon_number "4";
chr3	StringTie	exon	44945168	44945292	1000	-	.	gene_id "MSTRG.121437"; transcript_id "MSTRG.121437.91"; exon_number "5";
chr3	StringTie	exon	44959127	44959460	1000	-	.	gene_id "MSTRG.121437"; transcript_id "MSTRG.121437.91"; exon_number "6";
chr3	StringTie	exon	44974638	44974699	1000	-	.	gene_id "MSTRG.121437"; transcript_id "MSTRG.121437.91"; exon_number "7";
chr3	StringTie	exon	44975933	44976171	1000	-	.	gene_id "MSTRG.121437"; transcript_id "MSTRG.121437.91"; exon_number "8";
chr3	StringTie	transcript	44915232	44976210	1000	-	.	gene_id "MSTRG.121437"; transcript_id "MSTRG.121437.92";
chr3	StringTie	exon	44915232	44918143	1000	-	.	gene_id "MSTRG.121437"; transcript_id "MSTRG.121437.92"; exon_number "1";
chr3	StringTie	exon	44926135	44926847	1000	-	.	gene_id "MSTRG.121437"; transcript_id "MSTRG.121437.92"; exon_number "2";
chr3	StringTie	exon	44929306	44929436	1000	-	.	gene_id "MSTRG.121437"; transcript_id "MSTRG.121437.92"; exon_number "3";
chr3	StringTie	exon	44933118	44933199	1000	-	.	gene_id "MSTRG.121437"; transcript_id "MSTRG.121437.92"; exon_number "4";
chr3	StringTie	exon	44933888	44933984	1000	-	.	gene_id "MSTRG.121437"; transcript_id "MSTRG.121437.92"; exon_number "5";
chr3	StringTie	exon	44945168	44945292	1000	-	.	gene_id "MSTRG.121437"; transcript_id "MSTRG.121437.92"; exon_number "6";
chr3	StringTie	exon	44959127	44959460	1000	-	.	gene_id "MSTRG.121437"; transcript_id "MSTRG.121437.92"; exon_number "7";
chr3	StringTie	exon	44975933	44976210	1000	-	.	gene_id "MSTRG.121437"; transcript_id "MSTRG.121437.92"; exon_number "8";
chr3	StringTie	transcript	44915234	44976164	1000	-	.	gene_id "MSTRG.121437"; transcript_id "MSTRG.121437.93";
chr3	StringTie	exon	44915234	44918143	1000	-	.	gene_id "MSTRG.121437"; transcript_id "MSTRG.121437.93"; exon_number "1";
chr3	StringTie	exon	44918793	44919104	1000	-	.	gene_id "MSTRG.121437"; transcript_id "MSTRG.121437.93"; exon_number "2";
chr3	StringTie	exon	44929306	44929436	1000	-	.	gene_id "MSTRG.121437"; transcript_id "MSTRG.121437.93"; exon_number "3";
chr3	StringTie	exon	44933118	44933199	1000	-	.	gene_id "MSTRG.121437"; transcript_id "MSTRG.121437.93"; exon_number "4";
chr3	StringTie	exon	44933888	44933984	1000	-	.	gene_id "MSTRG.121437"; transcript_id "MSTRG.121437.93"; exon_number "5";
chr3	StringTie	exon	44945168	44945292	1000	-	.	gene_id "MSTRG.121437"; transcript_id "MSTRG.121437.93"; exon_number "6";
chr3	StringTie	exon	44958588	44958685	1000	-	.	gene_id "MSTRG.121437"; transcript_id "MSTRG.121437.93"; exon_number "7";
chr3	StringTie	exon	44959131	44959460	1000	-	.	gene_id "MSTRG.121437"; transcript_id "MSTRG.121437.93"; exon_number "8";
chr3	StringTie	exon	44975933	44976164	1000	-	.	gene_id "MSTRG.121437"; transcript_id "MSTRG.121437.93"; exon_number "9";
chr3	StringTie	transcript	44915234	44976164	1000	-	.	gene_id "MSTRG.121437"; transcript_id "MSTRG.121437.94";
chr3	StringTie	exon	44915234	44918143	1000	-	.	gene_id "MSTRG.121437"; transcript_id "MSTRG.121437.94"; exon_number "1";
chr3	StringTie	exon	44929306	44929436	1000	-	.	gene_id "MSTRG.121437"; transcript_id "MSTRG.121437.94"; exon_number "2";
chr3	StringTie	exon	44932907	44932990	1000	-	.	gene_id "MSTRG.121437"; transcript_id "MSTRG.121437.94"; exon_number "3";
chr3	StringTie	exon	44933118	44933199	1000	-	.	gene_id "MSTRG.121437"; transcript_id "MSTRG.121437.94"; exon_number "4";
chr3	StringTie	exon	44933888	44933984	1000	-	.	gene_id "MSTRG.121437"; transcript_id "MSTRG.121437.94"; exon_number "5";
chr3	StringTie	exon	44945168	44945292	1000	-	.	gene_id "MSTRG.121437"; transcript_id "MSTRG.121437.94"; exon_number "6";
chr3	StringTie	exon	44959131	44959460	1000	-	.	gene_id "MSTRG.121437"; transcript_id "MSTRG.121437.94"; exon_number "7";
chr3	StringTie	exon	44961555	44961645	1000	-	.	gene_id "MSTRG.121437"; transcript_id "MSTRG.121437.94"; exon_number "8";
chr3	StringTie	exon	44975933	44976164	1000	-	.	gene_id "MSTRG.121437"; transcript_id "MSTRG.121437.94"; exon_number "9";
chr3	StringTie	transcript	44915239	44976143	1000	-	.	gene_id "MSTRG.121437"; transcript_id "MSTRG.121437.95";
chr3	StringTie	exon	44915239	44918143	1000	-	.	gene_id "MSTRG.121437"; transcript_id "MSTRG.121437.95"; exon_number "1";
chr3	StringTie	exon	44933118	44933199	1000	-	.	gene_id "MSTRG.121437"; transcript_id "MSTRG.121437.95"; exon_number "2";
chr3	StringTie	exon	44933888	44933984	1000	-	.	gene_id "MSTRG.121437"; transcript_id "MSTRG.121437.95"; exon_number "3";
chr3	StringTie	exon	44945168	44945292	1000	-	.	gene_id "MSTRG.121437"; transcript_id "MSTRG.121437.95"; exon_number "4";
chr3	StringTie	exon	44959127	44959460	1000	-	.	gene_id "MSTRG.121437"; transcript_id "MSTRG.121437.95"; exon_number "5";
chr3	StringTie	exon	44974638	44974699	1000	-	.	gene_id "MSTRG.121437"; transcript_id "MSTRG.121437.95"; exon_number "6";
chr3	StringTie	exon	44975933	44976143	1000	-	.	gene_id "MSTRG.121437"; transcript_id "MSTRG.121437.95"; exon_number "7";
chr3	StringTie	transcript	44915240	44974675	1000	-	.	gene_id "MSTRG.121437"; transcript_id "MSTRG.121437.96";
chr3	StringTie	exon	44915240	44918143	1000	-	.	gene_id "MSTRG.121437"; transcript_id "MSTRG.121437.96"; exon_number "1";
chr3	StringTie	exon	44929306	44929436	1000	-	.	gene_id "MSTRG.121437"; transcript_id "MSTRG.121437.96"; exon_number "2";
chr3	StringTie	exon	44932907	44932990	1000	-	.	gene_id "MSTRG.121437"; transcript_id "MSTRG.121437.96"; exon_number "3";
chr3	StringTie	exon	44933118	44933199	1000	-	.	gene_id "MSTRG.121437"; transcript_id "MSTRG.121437.96"; exon_number "4";
chr3	StringTie	exon	44933888	44933984	1000	-	.	gene_id "MSTRG.121437"; transcript_id "MSTRG.121437.96"; exon_number "5";
chr3	StringTie	exon	44945168	44945292	1000	-	.	gene_id "MSTRG.121437"; transcript_id "MSTRG.121437.96"; exon_number "6";
chr3	StringTie	exon	44958588	44958685	1000	-	.	gene_id "MSTRG.121437"; transcript_id "MSTRG.121437.96"; exon_number "7";
chr3	StringTie	exon	44959127	44959460	1000	-	.	gene_id "MSTRG.121437"; transcript_id "MSTRG.121437.96"; exon_number "8";
chr3	StringTie	exon	44974638	44974675	1000	-	.	gene_id "MSTRG.121437"; transcript_id "MSTRG.121437.96"; exon_number "9";
chr3	StringTie	transcript	44915243	44976166	1000	-	.	gene_id "MSTRG.121437"; transcript_id "MSTRG.121437.97";
chr3	StringTie	exon	44915243	44922967	1000	-	.	gene_id "MSTRG.121437"; transcript_id "MSTRG.121437.97"; exon_number "1";
chr3	StringTie	exon	44929306	44929436	1000	-	.	gene_id "MSTRG.121437"; transcript_id "MSTRG.121437.97"; exon_number "2";
chr3	StringTie	exon	44932907	44932990	1000	-	.	gene_id "MSTRG.121437"; transcript_id "MSTRG.121437.97"; exon_number "3";
chr3	StringTie	exon	44933118	44933199	1000	-	.	gene_id "MSTRG.121437"; transcript_id "MSTRG.121437.97"; exon_number "4";
chr3	StringTie	exon	44933888	44933984	1000	-	.	gene_id "MSTRG.121437"; transcript_id "MSTRG.121437.97"; exon_number "5";
chr3	StringTie	exon	44945168	44945292	1000	-	.	gene_id "MSTRG.121437"; transcript_id "MSTRG.121437.97"; exon_number "6";
chr3	StringTie	exon	44959127	44959460	1000	-	.	gene_id "MSTRG.121437"; transcript_id "MSTRG.121437.97"; exon_number "7";
chr3	StringTie	exon	44975933	44976166	1000	-	.	gene_id "MSTRG.121437"; transcript_id "MSTRG.121437.97"; exon_number "8";
chr3	StringTie	transcript	44915244	44976165	1000	-	.	gene_id "MSTRG.121437"; transcript_id "MSTRG.121437.98";
chr3	StringTie	exon	44915244	44918143	1000	-	.	gene_id "MSTRG.121437"; transcript_id "MSTRG.121437.98"; exon_number "1";
chr3	StringTie	exon	44929306	44929436	1000	-	.	gene_id "MSTRG.121437"; transcript_id "MSTRG.121437.98"; exon_number "2";
chr3	StringTie	exon	44933118	44933199	1000	-	.	gene_id "MSTRG.121437"; transcript_id "MSTRG.121437.98"; exon_number "3";
chr3	StringTie	exon	44933888	44933984	1000	-	.	gene_id "MSTRG.121437"; transcript_id "MSTRG.121437.98"; exon_number "4";
chr3	StringTie	exon	44945170	44945292	1000	-	.	gene_id "MSTRG.121437"; transcript_id "MSTRG.121437.98"; exon_number "5";
chr3	StringTie	exon	44959127	44959460	1000	-	.	gene_id "MSTRG.121437"; transcript_id "MSTRG.121437.98"; exon_number "6";
chr3	StringTie	exon	44975933	44976165	1000	-	.	gene_id "MSTRG.121437"; transcript_id "MSTRG.121437.98"; exon_number "7";
chr3	StringTie	transcript	44915244	44976162	1000	-	.	gene_id "MSTRG.121437"; transcript_id "MSTRG.121437.99";
chr3	StringTie	exon	44915244	44918143	1000	-	.	gene_id "MSTRG.121437"; transcript_id "MSTRG.121437.99"; exon_number "1";
chr3	StringTie	exon	44926081	44926847	1000	-	.	gene_id "MSTRG.121437"; transcript_id "MSTRG.121437.99"; exon_number "2";
chr3	StringTie	exon	44929306	44929436	1000	-	.	gene_id "MSTRG.121437"; transcript_id "MSTRG.121437.99"; exon_number "3";
chr3	StringTie	exon	44933118	44933199	1000	-	.	gene_id "MSTRG.121437"; transcript_id "MSTRG.121437.99"; exon_number "4";
chr3	StringTie	exon	44933888	44933984	1000	-	.	gene_id "MSTRG.121437"; transcript_id "MSTRG.121437.99"; exon_number "5";
chr3	StringTie	exon	44945168	44945292	1000	-	.	gene_id "MSTRG.121437"; transcript_id "MSTRG.121437.99"; exon_number "6";
chr3	StringTie	exon	44959127	44959460	1000	-	.	gene_id "MSTRG.121437"; transcript_id "MSTRG.121437.99"; exon_number "7";
chr3	StringTie	exon	44975933	44976162	1000	-	.	gene_id "MSTRG.121437"; transcript_id "MSTRG.121437.99"; exon_number "8";
chr3	StringTie	transcript	44918051	44923100	1000	+	.	gene_id "MSTRG.121438"; transcript_id "MSTRG.121438.1";
chr3	StringTie	exon	44918051	44918072	1000	+	.	gene_id "MSTRG.121438"; transcript_id "MSTRG.121438.1"; exon_number "1";
chr3	StringTie	exon	44919519	44919683	1000	+	.	gene_id "MSTRG.121438"; transcript_id "MSTRG.121438.1"; exon_number "2";
chr3	StringTie	exon	44920638	44923100	1000	+	.	gene_id "MSTRG.121438"; transcript_id "MSTRG.121438.1"; exon_number "3";
chr3	StringTie	transcript	44925219	44925590	1000	+	.	gene_id "MSTRG.121439"; transcript_id "MSTRG.121439.1";
chr3	StringTie	exon	44925219	44925387	1000	+	.	gene_id "MSTRG.121439"; transcript_id "MSTRG.121439.1"; exon_number "1";
chr3	StringTie	exon	44925557	44925590	1000	+	.	gene_id "MSTRG.121439"; transcript_id "MSTRG.121439.1"; exon_number "2";
chr1	StringTie	transcript	172210555	172213822	1000	-	.	gene_id "MSTRG.12144"; transcript_id "MSTRG.12144.1";
chr1	StringTie	exon	172210555	172212390	1000	-	.	gene_id "MSTRG.12144"; transcript_id "MSTRG.12144.1"; exon_number "1";
chr1	StringTie	exon	172212881	172213822	1000	-	.	gene_id "MSTRG.12144"; transcript_id "MSTRG.12144.1"; exon_number "2";
chr3	StringTie	transcript	44926006	44926434	1000	+	.	gene_id "MSTRG.121440"; transcript_id "MSTRG.121440.1";
chr3	StringTie	exon	44926006	44926105	1000	+	.	gene_id "MSTRG.121440"; transcript_id "MSTRG.121440.1"; exon_number "1";
chr3	StringTie	exon	44926129	44926434	1000	+	.	gene_id "MSTRG.121440"; transcript_id "MSTRG.121440.1"; exon_number "2";
chr3	StringTie	transcript	44937673	44938482	1000	+	.	gene_id "MSTRG.121441"; transcript_id "ENST00000442319"; gene_name "RPL12P44"; ref_gene_id "ENSG00000227123";
chr3	StringTie	exon	44937673	44937982	1000	+	.	gene_id "MSTRG.121441"; transcript_id "ENST00000442319"; exon_number "1"; gene_name "RPL12P44"; ref_gene_id "ENSG00000227123";
chr3	StringTie	exon	44938291	44938482	1000	+	.	gene_id "MSTRG.121441"; transcript_id "ENST00000442319"; exon_number "2"; gene_name "RPL12P44"; ref_gene_id "ENSG00000227123";
chr3	StringTie	transcript	44976230	45011470	1000	+	.	gene_id "MSTRG.121442"; transcript_id "ENST00000265564"; gene_name "EXOSC7"; ref_gene_id "ENSG00000075914";
chr3	StringTie	exon	44976230	44976334	1000	+	.	gene_id "MSTRG.121442"; transcript_id "ENST00000265564"; exon_number "1"; gene_name "EXOSC7"; ref_gene_id "ENSG00000075914";
chr3	StringTie	exon	44989140	44989241	1000	+	.	gene_id "MSTRG.121442"; transcript_id "ENST00000265564"; exon_number "2"; gene_name "EXOSC7"; ref_gene_id "ENSG00000075914";
chr3	StringTie	exon	44989550	44989644	1000	+	.	gene_id "MSTRG.121442"; transcript_id "ENST00000265564"; exon_number "3"; gene_name "EXOSC7"; ref_gene_id "ENSG00000075914";
chr3	StringTie	exon	44997087	44997252	1000	+	.	gene_id "MSTRG.121442"; transcript_id "ENST00000265564"; exon_number "4"; gene_name "EXOSC7"; ref_gene_id "ENSG00000075914";
chr3	StringTie	exon	45001538	45001608	1000	+	.	gene_id "MSTRG.121442"; transcript_id "ENST00000265564"; exon_number "5"; gene_name "EXOSC7"; ref_gene_id "ENSG00000075914";
chr3	StringTie	exon	45005291	45005414	1000	+	.	gene_id "MSTRG.121442"; transcript_id "ENST00000265564"; exon_number "6"; gene_name "EXOSC7"; ref_gene_id "ENSG00000075914";
chr3	StringTie	exon	45007420	45007575	1000	+	.	gene_id "MSTRG.121442"; transcript_id "ENST00000265564"; exon_number "7"; gene_name "EXOSC7"; ref_gene_id "ENSG00000075914";
chr3	StringTie	exon	45011235	45011470	1000	+	.	gene_id "MSTRG.121442"; transcript_id "ENST00000265564"; exon_number "8"; gene_name "EXOSC7"; ref_gene_id "ENSG00000075914";
chr3	StringTie	transcript	45026183	45036071	1000	+	.	gene_id "MSTRG.121442"; transcript_id "ENST00000296130"; gene_name "CLEC3B"; ref_gene_id "ENSG00000163815";
chr3	StringTie	exon	45026183	45026471	1000	+	.	gene_id "MSTRG.121442"; transcript_id "ENST00000296130"; exon_number "1"; gene_name "CLEC3B"; ref_gene_id "ENSG00000163815";
chr3	StringTie	exon	45030827	45030925	1000	+	.	gene_id "MSTRG.121442"; transcript_id "ENST00000296130"; exon_number "2"; gene_name "CLEC3B"; ref_gene_id "ENSG00000163815";
chr3	StringTie	exon	45035524	45036071	1000	+	.	gene_id "MSTRG.121442"; transcript_id "ENST00000296130"; exon_number "3"; gene_name "CLEC3B"; ref_gene_id "ENSG00000163815";
chr3	StringTie	transcript	45030130	45036068	1000	+	.	gene_id "MSTRG.121442"; transcript_id "ENST00000428034"; gene_name "CLEC3B"; ref_gene_id "ENSG00000163815";
chr3	StringTie	exon	45030130	45030237	1000	+	.	gene_id "MSTRG.121442"; transcript_id "ENST00000428034"; exon_number "1"; gene_name "CLEC3B"; ref_gene_id "ENSG00000163815";
chr3	StringTie	exon	45030827	45030925	1000	+	.	gene_id "MSTRG.121442"; transcript_id "ENST00000428034"; exon_number "2"; gene_name "CLEC3B"; ref_gene_id "ENSG00000163815";
chr3	StringTie	exon	45035524	45036068	1000	+	.	gene_id "MSTRG.121442"; transcript_id "ENST00000428034"; exon_number "3"; gene_name "CLEC3B"; ref_gene_id "ENSG00000163815";
chr3	StringTie	transcript	45011233	45012668	1000	+	.	gene_id "MSTRG.121442"; transcript_id "ENST00000459856"; gene_name "EXOSC7"; ref_gene_id "ENSG00000075914";
chr3	StringTie	exon	45011233	45011393	1000	+	.	gene_id "MSTRG.121442"; transcript_id "ENST00000459856"; exon_number "1"; gene_name "EXOSC7"; ref_gene_id "ENSG00000075914";
chr3	StringTie	exon	45012183	45012290	1000	+	.	gene_id "MSTRG.121442"; transcript_id "ENST00000459856"; exon_number "2"; gene_name "EXOSC7"; ref_gene_id "ENSG00000075914";
chr3	StringTie	exon	45012504	45012668	1000	+	.	gene_id "MSTRG.121442"; transcript_id "ENST00000459856"; exon_number "3"; gene_name "EXOSC7"; ref_gene_id "ENSG00000075914";
chr3	StringTie	transcript	44975241	45012666	1000	+	.	gene_id "MSTRG.121442"; transcript_id "ENST00000461361"; gene_name "EXOSC7"; ref_gene_id "ENSG00000075914";
chr3	StringTie	exon	44975241	44975476	1000	+	.	gene_id "MSTRG.121442"; transcript_id "ENST00000461361"; exon_number "1"; gene_name "EXOSC7"; ref_gene_id "ENSG00000075914";
chr3	StringTie	exon	44989140	44989241	1000	+	.	gene_id "MSTRG.121442"; transcript_id "ENST00000461361"; exon_number "2"; gene_name "EXOSC7"; ref_gene_id "ENSG00000075914";
chr3	StringTie	exon	44989550	44989644	1000	+	.	gene_id "MSTRG.121442"; transcript_id "ENST00000461361"; exon_number "3"; gene_name "EXOSC7"; ref_gene_id "ENSG00000075914";
chr3	StringTie	exon	44997087	44997252	1000	+	.	gene_id "MSTRG.121442"; transcript_id "ENST00000461361"; exon_number "4"; gene_name "EXOSC7"; ref_gene_id "ENSG00000075914";
chr3	StringTie	exon	45001538	45001608	1000	+	.	gene_id "MSTRG.121442"; transcript_id "ENST00000461361"; exon_number "5"; gene_name "EXOSC7"; ref_gene_id "ENSG00000075914";
chr3	StringTie	exon	45005291	45005414	1000	+	.	gene_id "MSTRG.121442"; transcript_id "ENST00000461361"; exon_number "6"; gene_name "EXOSC7"; ref_gene_id "ENSG00000075914";
chr3	StringTie	exon	45007420	45007575	1000	+	.	gene_id "MSTRG.121442"; transcript_id "ENST00000461361"; exon_number "7"; gene_name "EXOSC7"; ref_gene_id "ENSG00000075914";
chr3	StringTie	exon	45011235	45011393	1000	+	.	gene_id "MSTRG.121442"; transcript_id "ENST00000461361"; exon_number "8"; gene_name "EXOSC7"; ref_gene_id "ENSG00000075914";
chr3	StringTie	exon	45012183	45012666	1000	+	.	gene_id "MSTRG.121442"; transcript_id "ENST00000461361"; exon_number "9"; gene_name "EXOSC7"; ref_gene_id "ENSG00000075914";
chr3	StringTie	transcript	44976251	45002239	1000	+	.	gene_id "MSTRG.121442"; transcript_id "ENST00000467846"; gene_name "EXOSC7"; ref_gene_id "ENSG00000075914";
chr3	StringTie	exon	44976251	44976334	1000	+	.	gene_id "MSTRG.121442"; transcript_id "ENST00000467846"; exon_number "1"; gene_name "EXOSC7"; ref_gene_id "ENSG00000075914";
chr3	StringTie	exon	44989140	44989241	1000	+	.	gene_id "MSTRG.121442"; transcript_id "ENST00000467846"; exon_number "2"; gene_name "EXOSC7"; ref_gene_id "ENSG00000075914";
chr3	StringTie	exon	44989550	44989644	1000	+	.	gene_id "MSTRG.121442"; transcript_id "ENST00000467846"; exon_number "3"; gene_name "EXOSC7"; ref_gene_id "ENSG00000075914";
chr3	StringTie	exon	44997087	44997252	1000	+	.	gene_id "MSTRG.121442"; transcript_id "ENST00000467846"; exon_number "4"; gene_name "EXOSC7"; ref_gene_id "ENSG00000075914";
chr3	StringTie	exon	45001538	45002239	1000	+	.	gene_id "MSTRG.121442"; transcript_id "ENST00000467846"; exon_number "5"; gene_name "EXOSC7"; ref_gene_id "ENSG00000075914";
chr3	StringTie	transcript	44976251	45012253	1000	+	.	gene_id "MSTRG.121442"; transcript_id "ENST00000468667"; gene_name "EXOSC7"; ref_gene_id "ENSG00000075914";
chr3	StringTie	exon	44976251	44976334	1000	+	.	gene_id "MSTRG.121442"; transcript_id "ENST00000468667"; exon_number "1"; gene_name "EXOSC7"; ref_gene_id "ENSG00000075914";
chr3	StringTie	exon	44997087	44997252	1000	+	.	gene_id "MSTRG.121442"; transcript_id "ENST00000468667"; exon_number "2"; gene_name "EXOSC7"; ref_gene_id "ENSG00000075914";
chr3	StringTie	exon	45001538	45001608	1000	+	.	gene_id "MSTRG.121442"; transcript_id "ENST00000468667"; exon_number "3"; gene_name "EXOSC7"; ref_gene_id "ENSG00000075914";
chr3	StringTie	exon	45005291	45005414	1000	+	.	gene_id "MSTRG.121442"; transcript_id "ENST00000468667"; exon_number "4"; gene_name "EXOSC7"; ref_gene_id "ENSG00000075914";
chr3	StringTie	exon	45007420	45007575	1000	+	.	gene_id "MSTRG.121442"; transcript_id "ENST00000468667"; exon_number "5"; gene_name "EXOSC7"; ref_gene_id "ENSG00000075914";
chr3	StringTie	exon	45011235	45011393	1000	+	.	gene_id "MSTRG.121442"; transcript_id "ENST00000468667"; exon_number "6"; gene_name "EXOSC7"; ref_gene_id "ENSG00000075914";
chr3	StringTie	exon	45012183	45012253	1000	+	.	gene_id "MSTRG.121442"; transcript_id "ENST00000468667"; exon_number "7"; gene_name "EXOSC7"; ref_gene_id "ENSG00000075914";
chr3	StringTie	transcript	44975357	44989242	1000	+	.	gene_id "MSTRG.121442"; transcript_id "ENST00000477865"; gene_name "EXOSC7"; ref_gene_id "ENSG00000075914";
chr3	StringTie	exon	44975357	44975476	1000	+	.	gene_id "MSTRG.121442"; transcript_id "ENST00000477865"; exon_number "1"; gene_name "EXOSC7"; ref_gene_id "ENSG00000075914";
chr3	StringTie	exon	44989144	44989242	1000	+	.	gene_id "MSTRG.121442"; transcript_id "ENST00000477865"; exon_number "2"; gene_name "EXOSC7"; ref_gene_id "ENSG00000075914";
chr3	StringTie	transcript	44976276	45036066	1000	+	.	gene_id "MSTRG.121442"; transcript_id "ENST00000481405"; gene_name "EXOSC7"; ref_gene_id "ENSG00000075914";
chr3	StringTie	exon	44976276	44976334	1000	+	.	gene_id "MSTRG.121442"; transcript_id "ENST00000481405"; exon_number "1"; gene_name "EXOSC7"; ref_gene_id "ENSG00000075914";
chr3	StringTie	exon	44997087	44997252	1000	+	.	gene_id "MSTRG.121442"; transcript_id "ENST00000481405"; exon_number "2"; gene_name "EXOSC7"; ref_gene_id "ENSG00000075914";
chr3	StringTie	exon	45035524	45036066	1000	+	.	gene_id "MSTRG.121442"; transcript_id "ENST00000481405"; exon_number "3"; gene_name "EXOSC7"; ref_gene_id "ENSG00000075914";
chr3	StringTie	transcript	44975468	45005375	1000	+	.	gene_id "MSTRG.121442"; transcript_id "ENST00000482004"; gene_name "EXOSC7"; ref_gene_id "ENSG00000075914";
chr3	StringTie	exon	44975468	44975507	1000	+	.	gene_id "MSTRG.121442"; transcript_id "ENST00000482004"; exon_number "1"; gene_name "EXOSC7"; ref_gene_id "ENSG00000075914";
chr3	StringTie	exon	44989140	44989241	1000	+	.	gene_id "MSTRG.121442"; transcript_id "ENST00000482004"; exon_number "2"; gene_name "EXOSC7"; ref_gene_id "ENSG00000075914";
chr3	StringTie	exon	44989550	44989644	1000	+	.	gene_id "MSTRG.121442"; transcript_id "ENST00000482004"; exon_number "3"; gene_name "EXOSC7"; ref_gene_id "ENSG00000075914";
chr3	StringTie	exon	44997087	44997252	1000	+	.	gene_id "MSTRG.121442"; transcript_id "ENST00000482004"; exon_number "4"; gene_name "EXOSC7"; ref_gene_id "ENSG00000075914";
chr3	StringTie	exon	45001538	45001608	1000	+	.	gene_id "MSTRG.121442"; transcript_id "ENST00000482004"; exon_number "5"; gene_name "EXOSC7"; ref_gene_id "ENSG00000075914";
chr3	StringTie	exon	45005291	45005375	1000	+	.	gene_id "MSTRG.121442"; transcript_id "ENST00000482004"; exon_number "6"; gene_name "EXOSC7"; ref_gene_id "ENSG00000075914";
chr3	StringTie	transcript	45004160	45011470	1000	+	.	gene_id "MSTRG.121442"; transcript_id "ENST00000486727"; gene_name "EXOSC7"; ref_gene_id "ENSG00000075914";
chr3	StringTie	exon	45004160	45005414	1000	+	.	gene_id "MSTRG.121442"; transcript_id "ENST00000486727"; exon_number "1"; gene_name "EXOSC7"; ref_gene_id "ENSG00000075914";
chr3	StringTie	exon	45007420	45007575	1000	+	.	gene_id "MSTRG.121442"; transcript_id "ENST00000486727"; exon_number "2"; gene_name "EXOSC7"; ref_gene_id "ENSG00000075914";
chr3	StringTie	exon	45011235	45011470	1000	+	.	gene_id "MSTRG.121442"; transcript_id "ENST00000486727"; exon_number "3"; gene_name "EXOSC7"; ref_gene_id "ENSG00000075914";
chr3	StringTie	transcript	45001548	45036071	1000	+	.	gene_id "MSTRG.121442"; transcript_id "ENST00000490386"; gene_name "CLEC3B"; ref_gene_id "ENSG00000163815";
chr3	StringTie	exon	45001548	45001608	1000	+	.	gene_id "MSTRG.121442"; transcript_id "ENST00000490386"; exon_number "1"; gene_name "CLEC3B"; ref_gene_id "ENSG00000163815";
chr3	StringTie	exon	45030827	45030925	1000	+	.	gene_id "MSTRG.121442"; transcript_id "ENST00000490386"; exon_number "2"; gene_name "CLEC3B"; ref_gene_id "ENSG00000163815";
chr3	StringTie	exon	45035524	45036071	1000	+	.	gene_id "MSTRG.121442"; transcript_id "ENST00000490386"; exon_number "3"; gene_name "CLEC3B"; ref_gene_id "ENSG00000163815";
chr3	StringTie	transcript	44976264	45012633	1000	+	.	gene_id "MSTRG.121442"; transcript_id "ENST00000491476"; gene_name "EXOSC7"; ref_gene_id "ENSG00000075914";
chr3	StringTie	exon	44976264	44976334	1000	+	.	gene_id "MSTRG.121442"; transcript_id "ENST00000491476"; exon_number "1"; gene_name "EXOSC7"; ref_gene_id "ENSG00000075914";
chr3	StringTie	exon	44989140	44989241	1000	+	.	gene_id "MSTRG.121442"; transcript_id "ENST00000491476"; exon_number "2"; gene_name "EXOSC7"; ref_gene_id "ENSG00000075914";
chr3	StringTie	exon	44989550	44989644	1000	+	.	gene_id "MSTRG.121442"; transcript_id "ENST00000491476"; exon_number "3"; gene_name "EXOSC7"; ref_gene_id "ENSG00000075914";
chr3	StringTie	exon	44997087	44997252	1000	+	.	gene_id "MSTRG.121442"; transcript_id "ENST00000491476"; exon_number "4"; gene_name "EXOSC7"; ref_gene_id "ENSG00000075914";
chr3	StringTie	exon	45001538	45001608	1000	+	.	gene_id "MSTRG.121442"; transcript_id "ENST00000491476"; exon_number "5"; gene_name "EXOSC7"; ref_gene_id "ENSG00000075914";
chr3	StringTie	exon	45005291	45005414	1000	+	.	gene_id "MSTRG.121442"; transcript_id "ENST00000491476"; exon_number "6"; gene_name "EXOSC7"; ref_gene_id "ENSG00000075914";
chr3	StringTie	exon	45007420	45007575	1000	+	.	gene_id "MSTRG.121442"; transcript_id "ENST00000491476"; exon_number "7"; gene_name "EXOSC7"; ref_gene_id "ENSG00000075914";
chr3	StringTie	exon	45011235	45011393	1000	+	.	gene_id "MSTRG.121442"; transcript_id "ENST00000491476"; exon_number "8"; gene_name "EXOSC7"; ref_gene_id "ENSG00000075914";
chr3	StringTie	exon	45012183	45012633	1000	+	.	gene_id "MSTRG.121442"; transcript_id "ENST00000491476"; exon_number "9"; gene_name "EXOSC7"; ref_gene_id "ENSG00000075914";
chr3	StringTie	transcript	44977092	44989242	1000	+	.	gene_id "MSTRG.121442"; transcript_id "ENST00000498168"; gene_name "EXOSC7"; ref_gene_id "ENSG00000075914";
chr3	StringTie	exon	44977092	44977417	1000	+	.	gene_id "MSTRG.121442"; transcript_id "ENST00000498168"; exon_number "1"; gene_name "EXOSC7"; ref_gene_id "ENSG00000075914";
chr3	StringTie	exon	44989140	44989242	1000	+	.	gene_id "MSTRG.121442"; transcript_id "ENST00000498168"; exon_number "2"; gene_name "EXOSC7"; ref_gene_id "ENSG00000075914";
chr3	StringTie	transcript	44975063	45013303	1000	+	.	gene_id "MSTRG.121442"; transcript_id "MSTRG.121442.1";
chr3	StringTie	exon	44975063	44975476	1000	+	.	gene_id "MSTRG.121442"; transcript_id "MSTRG.121442.1"; exon_number "1";
chr3	StringTie	exon	44989140	44989241	1000	+	.	gene_id "MSTRG.121442"; transcript_id "MSTRG.121442.1"; exon_number "2";
chr3	StringTie	exon	44989550	44989644	1000	+	.	gene_id "MSTRG.121442"; transcript_id "MSTRG.121442.1"; exon_number "3";
chr3	StringTie	exon	44997087	44997252	1000	+	.	gene_id "MSTRG.121442"; transcript_id "MSTRG.121442.1"; exon_number "4";
chr3	StringTie	exon	45001538	45001608	1000	+	.	gene_id "MSTRG.121442"; transcript_id "MSTRG.121442.1"; exon_number "5";
chr3	StringTie	exon	45005291	45005414	1000	+	.	gene_id "MSTRG.121442"; transcript_id "MSTRG.121442.1"; exon_number "6";
chr3	StringTie	exon	45007420	45007575	1000	+	.	gene_id "MSTRG.121442"; transcript_id "MSTRG.121442.1"; exon_number "7";
chr3	StringTie	exon	45011235	45011393	1000	+	.	gene_id "MSTRG.121442"; transcript_id "MSTRG.121442.1"; exon_number "8";
chr3	StringTie	exon	45012183	45012290	1000	+	.	gene_id "MSTRG.121442"; transcript_id "MSTRG.121442.1"; exon_number "9";
chr3	StringTie	exon	45012504	45013303	1000	+	.	gene_id "MSTRG.121442"; transcript_id "MSTRG.121442.1"; exon_number "10";
chr3	StringTie	transcript	44975224	45015376	1000	+	.	gene_id "MSTRG.121442"; transcript_id "MSTRG.121442.10";
chr3	StringTie	exon	44975224	44975476	1000	+	.	gene_id "MSTRG.121442"; transcript_id "MSTRG.121442.10"; exon_number "1";
chr3	StringTie	exon	44989140	44989241	1000	+	.	gene_id "MSTRG.121442"; transcript_id "MSTRG.121442.10"; exon_number "2";
chr3	StringTie	exon	44989550	44989644	1000	+	.	gene_id "MSTRG.121442"; transcript_id "MSTRG.121442.10"; exon_number "3";
chr3	StringTie	exon	44990015	44990299	1000	+	.	gene_id "MSTRG.121442"; transcript_id "MSTRG.121442.10"; exon_number "4";
chr3	StringTie	exon	44997092	44997252	1000	+	.	gene_id "MSTRG.121442"; transcript_id "MSTRG.121442.10"; exon_number "5";
chr3	StringTie	exon	45001538	45001608	1000	+	.	gene_id "MSTRG.121442"; transcript_id "MSTRG.121442.10"; exon_number "6";
chr3	StringTie	exon	45005291	45005414	1000	+	.	gene_id "MSTRG.121442"; transcript_id "MSTRG.121442.10"; exon_number "7";
chr3	StringTie	exon	45007420	45007575	1000	+	.	gene_id "MSTRG.121442"; transcript_id "MSTRG.121442.10"; exon_number "8";
chr3	StringTie	exon	45011235	45011393	1000	+	.	gene_id "MSTRG.121442"; transcript_id "MSTRG.121442.10"; exon_number "9";
chr3	StringTie	exon	45012183	45015376	1000	+	.	gene_id "MSTRG.121442"; transcript_id "MSTRG.121442.10"; exon_number "10";
chr3	StringTie	transcript	45034889	45036073	1000	+	.	gene_id "MSTRG.121442"; transcript_id "MSTRG.121442.100";
chr3	StringTie	exon	45034889	45035077	1000	+	.	gene_id "MSTRG.121442"; transcript_id "MSTRG.121442.100"; exon_number "1";
chr3	StringTie	exon	45035524	45036073	1000	+	.	gene_id "MSTRG.121442"; transcript_id "MSTRG.121442.100"; exon_number "2";
chr3	StringTie	transcript	44975224	45036049	1000	+	.	gene_id "MSTRG.121442"; transcript_id "MSTRG.121442.11";
chr3	StringTie	exon	44975224	44975476	1000	+	.	gene_id "MSTRG.121442"; transcript_id "MSTRG.121442.11"; exon_number "1";
chr3	StringTie	exon	44989140	44989241	1000	+	.	gene_id "MSTRG.121442"; transcript_id "MSTRG.121442.11"; exon_number "2";
chr3	StringTie	exon	44989550	44989644	1000	+	.	gene_id "MSTRG.121442"; transcript_id "MSTRG.121442.11"; exon_number "3";
chr3	StringTie	exon	44997087	44997252	1000	+	.	gene_id "MSTRG.121442"; transcript_id "MSTRG.121442.11"; exon_number "4";
chr3	StringTie	exon	45001538	45001608	1000	+	.	gene_id "MSTRG.121442"; transcript_id "MSTRG.121442.11"; exon_number "5";
chr3	StringTie	exon	45005291	45005414	1000	+	.	gene_id "MSTRG.121442"; transcript_id "MSTRG.121442.11"; exon_number "6";
chr3	StringTie	exon	45007420	45007575	1000	+	.	gene_id "MSTRG.121442"; transcript_id "MSTRG.121442.11"; exon_number "7";
chr3	StringTie	exon	45011235	45011393	1000	+	.	gene_id "MSTRG.121442"; transcript_id "MSTRG.121442.11"; exon_number "8";
chr3	StringTie	exon	45012183	45012290	1000	+	.	gene_id "MSTRG.121442"; transcript_id "MSTRG.121442.11"; exon_number "9";
chr3	StringTie	exon	45030827	45030925	1000	+	.	gene_id "MSTRG.121442"; transcript_id "MSTRG.121442.11"; exon_number "10";
chr3	StringTie	exon	45035524	45036049	1000	+	.	gene_id "MSTRG.121442"; transcript_id "MSTRG.121442.11"; exon_number "11";
chr3	StringTie	transcript	44975224	45035945	1000	+	.	gene_id "MSTRG.121442"; transcript_id "MSTRG.121442.12";
chr3	StringTie	exon	44975224	44975476	1000	+	.	gene_id "MSTRG.121442"; transcript_id "MSTRG.121442.12"; exon_number "1";
chr3	StringTie	exon	44989140	44989241	1000	+	.	gene_id "MSTRG.121442"; transcript_id "MSTRG.121442.12"; exon_number "2";
chr3	StringTie	exon	44989550	44989644	1000	+	.	gene_id "MSTRG.121442"; transcript_id "MSTRG.121442.12"; exon_number "3";
chr3	StringTie	exon	44997092	44997252	1000	+	.	gene_id "MSTRG.121442"; transcript_id "MSTRG.121442.12"; exon_number "4";
chr3	StringTie	exon	45001538	45001608	1000	+	.	gene_id "MSTRG.121442"; transcript_id "MSTRG.121442.12"; exon_number "5";
chr3	StringTie	exon	45005291	45005414	1000	+	.	gene_id "MSTRG.121442"; transcript_id "MSTRG.121442.12"; exon_number "6";
chr3	StringTie	exon	45007420	45007575	1000	+	.	gene_id "MSTRG.121442"; transcript_id "MSTRG.121442.12"; exon_number "7";
chr3	StringTie	exon	45011235	45011393	1000	+	.	gene_id "MSTRG.121442"; transcript_id "MSTRG.121442.12"; exon_number "8";
chr3	StringTie	exon	45012183	45012290	1000	+	.	gene_id "MSTRG.121442"; transcript_id "MSTRG.121442.12"; exon_number "9";
chr3	StringTie	exon	45030827	45030925	1000	+	.	gene_id "MSTRG.121442"; transcript_id "MSTRG.121442.12"; exon_number "10";
chr3	StringTie	exon	45035524	45035945	1000	+	.	gene_id "MSTRG.121442"; transcript_id "MSTRG.121442.12"; exon_number "11";
chr3	StringTie	transcript	44975235	45036068	1000	+	.	gene_id "MSTRG.121442"; transcript_id "MSTRG.121442.13";
chr3	StringTie	exon	44975235	44975476	1000	+	.	gene_id "MSTRG.121442"; transcript_id "MSTRG.121442.13"; exon_number "1";
chr3	StringTie	exon	44976269	44976334	1000	+	.	gene_id "MSTRG.121442"; transcript_id "MSTRG.121442.13"; exon_number "2";
chr3	StringTie	exon	44989140	44989241	1000	+	.	gene_id "MSTRG.121442"; transcript_id "MSTRG.121442.13"; exon_number "3";
chr3	StringTie	exon	44989550	44989644	1000	+	.	gene_id "MSTRG.121442"; transcript_id "MSTRG.121442.13"; exon_number "4";
chr3	StringTie	exon	44997087	44997252	1000	+	.	gene_id "MSTRG.121442"; transcript_id "MSTRG.121442.13"; exon_number "5";
chr3	StringTie	exon	45001538	45001608	1000	+	.	gene_id "MSTRG.121442"; transcript_id "MSTRG.121442.13"; exon_number "6";
chr3	StringTie	exon	45005291	45005414	1000	+	.	gene_id "MSTRG.121442"; transcript_id "MSTRG.121442.13"; exon_number "7";
chr3	StringTie	exon	45007420	45007575	1000	+	.	gene_id "MSTRG.121442"; transcript_id "MSTRG.121442.13"; exon_number "8";
chr3	StringTie	exon	45011235	45011393	1000	+	.	gene_id "MSTRG.121442"; transcript_id "MSTRG.121442.13"; exon_number "9";
chr3	StringTie	exon	45012183	45012290	1000	+	.	gene_id "MSTRG.121442"; transcript_id "MSTRG.121442.13"; exon_number "10";
chr3	StringTie	exon	45030827	45030925	1000	+	.	gene_id "MSTRG.121442"; transcript_id "MSTRG.121442.13"; exon_number "11";
chr3	StringTie	exon	45035524	45036068	1000	+	.	gene_id "MSTRG.121442"; transcript_id "MSTRG.121442.13"; exon_number "12";
chr3	StringTie	transcript	44975238	45011493	1000	+	.	gene_id "MSTRG.121442"; transcript_id "MSTRG.121442.14";
chr3	StringTie	exon	44975238	44975476	1000	+	.	gene_id "MSTRG.121442"; transcript_id "MSTRG.121442.14"; exon_number "1";
chr3	StringTie	exon	44989140	44989241	1000	+	.	gene_id "MSTRG.121442"; transcript_id "MSTRG.121442.14"; exon_number "2";
chr3	StringTie	exon	44989550	44989644	1000	+	.	gene_id "MSTRG.121442"; transcript_id "MSTRG.121442.14"; exon_number "3";
chr3	StringTie	exon	44997087	44997252	1000	+	.	gene_id "MSTRG.121442"; transcript_id "MSTRG.121442.14"; exon_number "4";
chr3	StringTie	exon	45001538	45001608	1000	+	.	gene_id "MSTRG.121442"; transcript_id "MSTRG.121442.14"; exon_number "5";
chr3	StringTie	exon	45005276	45005414	1000	+	.	gene_id "MSTRG.121442"; transcript_id "MSTRG.121442.14"; exon_number "6";
chr3	StringTie	exon	45007420	45007575	1000	+	.	gene_id "MSTRG.121442"; transcript_id "MSTRG.121442.14"; exon_number "7";
chr3	StringTie	exon	45011235	45011493	1000	+	.	gene_id "MSTRG.121442"; transcript_id "MSTRG.121442.14"; exon_number "8";
chr3	StringTie	transcript	44975238	45012676	1000	+	.	gene_id "MSTRG.121442"; transcript_id "MSTRG.121442.15";
chr3	StringTie	exon	44975238	44975476	1000	+	.	gene_id "MSTRG.121442"; transcript_id "MSTRG.121442.15"; exon_number "1";
chr3	StringTie	exon	44989140	44989241	1000	+	.	gene_id "MSTRG.121442"; transcript_id "MSTRG.121442.15"; exon_number "2";
chr3	StringTie	exon	44989550	44989644	1000	+	.	gene_id "MSTRG.121442"; transcript_id "MSTRG.121442.15"; exon_number "3";
chr3	StringTie	exon	44997087	44997252	1000	+	.	gene_id "MSTRG.121442"; transcript_id "MSTRG.121442.15"; exon_number "4";
chr3	StringTie	exon	45001538	45001608	1000	+	.	gene_id "MSTRG.121442"; transcript_id "MSTRG.121442.15"; exon_number "5";
chr3	StringTie	exon	45005291	45005414	1000	+	.	gene_id "MSTRG.121442"; transcript_id "MSTRG.121442.15"; exon_number "6";
chr3	StringTie	exon	45007420	45007575	1000	+	.	gene_id "MSTRG.121442"; transcript_id "MSTRG.121442.15"; exon_number "7";
chr3	StringTie	exon	45012183	45012676	1000	+	.	gene_id "MSTRG.121442"; transcript_id "MSTRG.121442.15"; exon_number "8";
chr3	StringTie	transcript	44975278	45012671	1000	+	.	gene_id "MSTRG.121442"; transcript_id "MSTRG.121442.17";
chr3	StringTie	exon	44975278	44975476	1000	+	.	gene_id "MSTRG.121442"; transcript_id "MSTRG.121442.17"; exon_number "1";
chr3	StringTie	exon	44989144	44989241	1000	+	.	gene_id "MSTRG.121442"; transcript_id "MSTRG.121442.17"; exon_number "2";
chr3	StringTie	exon	44989550	44989644	1000	+	.	gene_id "MSTRG.121442"; transcript_id "MSTRG.121442.17"; exon_number "3";
chr3	StringTie	exon	44997087	44997252	1000	+	.	gene_id "MSTRG.121442"; transcript_id "MSTRG.121442.17"; exon_number "4";
chr3	StringTie	exon	45001538	45001608	1000	+	.	gene_id "MSTRG.121442"; transcript_id "MSTRG.121442.17"; exon_number "5";
chr3	StringTie	exon	45005276	45005414	1000	+	.	gene_id "MSTRG.121442"; transcript_id "MSTRG.121442.17"; exon_number "6";
chr3	StringTie	exon	45007420	45007575	1000	+	.	gene_id "MSTRG.121442"; transcript_id "MSTRG.121442.17"; exon_number "7";
chr3	StringTie	exon	45011235	45011393	1000	+	.	gene_id "MSTRG.121442"; transcript_id "MSTRG.121442.17"; exon_number "8";
chr3	StringTie	exon	45012183	45012671	1000	+	.	gene_id "MSTRG.121442"; transcript_id "MSTRG.121442.17"; exon_number "9";
chr3	StringTie	transcript	44975357	45012678	1000	+	.	gene_id "MSTRG.121442"; transcript_id "MSTRG.121442.18";
chr3	StringTie	exon	44975357	44975476	1000	+	.	gene_id "MSTRG.121442"; transcript_id "MSTRG.121442.18"; exon_number "1";
chr3	StringTie	exon	44989144	44989241	1000	+	.	gene_id "MSTRG.121442"; transcript_id "MSTRG.121442.18"; exon_number "2";
chr3	StringTie	exon	44989550	44989644	1000	+	.	gene_id "MSTRG.121442"; transcript_id "MSTRG.121442.18"; exon_number "3";
chr3	StringTie	exon	44997087	44997252	1000	+	.	gene_id "MSTRG.121442"; transcript_id "MSTRG.121442.18"; exon_number "4";
chr3	StringTie	exon	45001538	45001608	1000	+	.	gene_id "MSTRG.121442"; transcript_id "MSTRG.121442.18"; exon_number "5";
chr3	StringTie	exon	45005291	45005414	1000	+	.	gene_id "MSTRG.121442"; transcript_id "MSTRG.121442.18"; exon_number "6";
chr3	StringTie	exon	45007420	45007575	1000	+	.	gene_id "MSTRG.121442"; transcript_id "MSTRG.121442.18"; exon_number "7";
chr3	StringTie	exon	45012183	45012678	1000	+	.	gene_id "MSTRG.121442"; transcript_id "MSTRG.121442.18"; exon_number "8";
chr3	StringTie	transcript	44975357	45012672	1000	+	.	gene_id "MSTRG.121442"; transcript_id "MSTRG.121442.19";
chr3	StringTie	exon	44975357	44975476	1000	+	.	gene_id "MSTRG.121442"; transcript_id "MSTRG.121442.19"; exon_number "1";
chr3	StringTie	exon	44989144	44989241	1000	+	.	gene_id "MSTRG.121442"; transcript_id "MSTRG.121442.19"; exon_number "2";
chr3	StringTie	exon	44989550	44989644	1000	+	.	gene_id "MSTRG.121442"; transcript_id "MSTRG.121442.19"; exon_number "3";
chr3	StringTie	exon	44990015	44990299	1000	+	.	gene_id "MSTRG.121442"; transcript_id "MSTRG.121442.19"; exon_number "4";
chr3	StringTie	exon	44997092	44997252	1000	+	.	gene_id "MSTRG.121442"; transcript_id "MSTRG.121442.19"; exon_number "5";
chr3	StringTie	exon	45001538	45005414	1000	+	.	gene_id "MSTRG.121442"; transcript_id "MSTRG.121442.19"; exon_number "6";
chr3	StringTie	exon	45007420	45007575	1000	+	.	gene_id "MSTRG.121442"; transcript_id "MSTRG.121442.19"; exon_number "7";
chr3	StringTie	exon	45011235	45011393	1000	+	.	gene_id "MSTRG.121442"; transcript_id "MSTRG.121442.19"; exon_number "8";
chr3	StringTie	exon	45012183	45012672	1000	+	.	gene_id "MSTRG.121442"; transcript_id "MSTRG.121442.19"; exon_number "9";
chr3	StringTie	transcript	44975078	45013425	1000	+	.	gene_id "MSTRG.121442"; transcript_id "MSTRG.121442.2";
chr3	StringTie	exon	44975078	44975476	1000	+	.	gene_id "MSTRG.121442"; transcript_id "MSTRG.121442.2"; exon_number "1";
chr3	StringTie	exon	44989140	44989241	1000	+	.	gene_id "MSTRG.121442"; transcript_id "MSTRG.121442.2"; exon_number "2";
chr3	StringTie	exon	44989550	44989644	1000	+	.	gene_id "MSTRG.121442"; transcript_id "MSTRG.121442.2"; exon_number "3";
chr3	StringTie	exon	44997087	44997252	1000	+	.	gene_id "MSTRG.121442"; transcript_id "MSTRG.121442.2"; exon_number "4";
chr3	StringTie	exon	45001538	45001608	1000	+	.	gene_id "MSTRG.121442"; transcript_id "MSTRG.121442.2"; exon_number "5";
chr3	StringTie	exon	45005291	45005414	1000	+	.	gene_id "MSTRG.121442"; transcript_id "MSTRG.121442.2"; exon_number "6";
chr3	StringTie	exon	45007420	45007575	1000	+	.	gene_id "MSTRG.121442"; transcript_id "MSTRG.121442.2"; exon_number "7";
chr3	StringTie	exon	45011235	45011393	1000	+	.	gene_id "MSTRG.121442"; transcript_id "MSTRG.121442.2"; exon_number "8";
chr3	StringTie	exon	45012183	45012290	1000	+	.	gene_id "MSTRG.121442"; transcript_id "MSTRG.121442.2"; exon_number "9";
chr3	StringTie	exon	45012760	45013425	1000	+	.	gene_id "MSTRG.121442"; transcript_id "MSTRG.121442.2"; exon_number "10";
chr3	StringTie	transcript	44975468	45012668	1000	+	.	gene_id "MSTRG.121442"; transcript_id "MSTRG.121442.21";
chr3	StringTie	exon	44975468	44975507	1000	+	.	gene_id "MSTRG.121442"; transcript_id "MSTRG.121442.21"; exon_number "1";
chr3	StringTie	exon	44989140	44989241	1000	+	.	gene_id "MSTRG.121442"; transcript_id "MSTRG.121442.21"; exon_number "2";
chr3	StringTie	exon	44989550	44989644	1000	+	.	gene_id "MSTRG.121442"; transcript_id "MSTRG.121442.21"; exon_number "3";
chr3	StringTie	exon	44997087	44997252	1000	+	.	gene_id "MSTRG.121442"; transcript_id "MSTRG.121442.21"; exon_number "4";
chr3	StringTie	exon	45001538	45001608	1000	+	.	gene_id "MSTRG.121442"; transcript_id "MSTRG.121442.21"; exon_number "5";
chr3	StringTie	exon	45005291	45005414	1000	+	.	gene_id "MSTRG.121442"; transcript_id "MSTRG.121442.21"; exon_number "6";
chr3	StringTie	exon	45007420	45007575	1000	+	.	gene_id "MSTRG.121442"; transcript_id "MSTRG.121442.21"; exon_number "7";
chr3	StringTie	exon	45011235	45011393	1000	+	.	gene_id "MSTRG.121442"; transcript_id "MSTRG.121442.21"; exon_number "8";
chr3	StringTie	exon	45012164	45012668	1000	+	.	gene_id "MSTRG.121442"; transcript_id "MSTRG.121442.21"; exon_number "9";
chr3	StringTie	transcript	44976184	45036644	1000	+	.	gene_id "MSTRG.121442"; transcript_id "MSTRG.121442.23";
chr3	StringTie	exon	44976184	44976334	1000	+	.	gene_id "MSTRG.121442"; transcript_id "MSTRG.121442.23"; exon_number "1";
chr3	StringTie	exon	44977169	44977417	1000	+	.	gene_id "MSTRG.121442"; transcript_id "MSTRG.121442.23"; exon_number "2";
chr3	StringTie	exon	44989140	44989241	1000	+	.	gene_id "MSTRG.121442"; transcript_id "MSTRG.121442.23"; exon_number "3";
chr3	StringTie	exon	44989550	44989644	1000	+	.	gene_id "MSTRG.121442"; transcript_id "MSTRG.121442.23"; exon_number "4";
chr3	StringTie	exon	44997087	44997252	1000	+	.	gene_id "MSTRG.121442"; transcript_id "MSTRG.121442.23"; exon_number "5";
chr3	StringTie	exon	45001538	45001608	1000	+	.	gene_id "MSTRG.121442"; transcript_id "MSTRG.121442.23"; exon_number "6";
chr3	StringTie	exon	45005291	45005414	1000	+	.	gene_id "MSTRG.121442"; transcript_id "MSTRG.121442.23"; exon_number "7";
chr3	StringTie	exon	45007420	45007575	1000	+	.	gene_id "MSTRG.121442"; transcript_id "MSTRG.121442.23"; exon_number "8";
chr3	StringTie	exon	45011235	45011393	1000	+	.	gene_id "MSTRG.121442"; transcript_id "MSTRG.121442.23"; exon_number "9";
chr3	StringTie	exon	45012183	45012290	1000	+	.	gene_id "MSTRG.121442"; transcript_id "MSTRG.121442.23"; exon_number "10";
chr3	StringTie	exon	45030827	45030925	1000	+	.	gene_id "MSTRG.121442"; transcript_id "MSTRG.121442.23"; exon_number "11";
chr3	StringTie	exon	45035524	45036644	1000	+	.	gene_id "MSTRG.121442"; transcript_id "MSTRG.121442.23"; exon_number "12";
chr3	StringTie	transcript	44976186	45013916	1000	+	.	gene_id "MSTRG.121442"; transcript_id "MSTRG.121442.24";
chr3	StringTie	exon	44976186	44976334	1000	+	.	gene_id "MSTRG.121442"; transcript_id "MSTRG.121442.24"; exon_number "1";
chr3	StringTie	exon	44989140	44989241	1000	+	.	gene_id "MSTRG.121442"; transcript_id "MSTRG.121442.24"; exon_number "2";
chr3	StringTie	exon	44989550	44989644	1000	+	.	gene_id "MSTRG.121442"; transcript_id "MSTRG.121442.24"; exon_number "3";
chr3	StringTie	exon	44997087	44997252	1000	+	.	gene_id "MSTRG.121442"; transcript_id "MSTRG.121442.24"; exon_number "4";
chr3	StringTie	exon	45001538	45001608	1000	+	.	gene_id "MSTRG.121442"; transcript_id "MSTRG.121442.24"; exon_number "5";
chr3	StringTie	exon	45005291	45005414	1000	+	.	gene_id "MSTRG.121442"; transcript_id "MSTRG.121442.24"; exon_number "6";
chr3	StringTie	exon	45007420	45007575	1000	+	.	gene_id "MSTRG.121442"; transcript_id "MSTRG.121442.24"; exon_number "7";
chr3	StringTie	exon	45011235	45011393	1000	+	.	gene_id "MSTRG.121442"; transcript_id "MSTRG.121442.24"; exon_number "8";
chr3	StringTie	exon	45012183	45012290	1000	+	.	gene_id "MSTRG.121442"; transcript_id "MSTRG.121442.24"; exon_number "9";
chr3	StringTie	exon	45012504	45013916	1000	+	.	gene_id "MSTRG.121442"; transcript_id "MSTRG.121442.24"; exon_number "10";
chr3	StringTie	transcript	44976187	45036037	1000	+	.	gene_id "MSTRG.121442"; transcript_id "MSTRG.121442.25";
chr3	StringTie	exon	44976187	44976334	1000	+	.	gene_id "MSTRG.121442"; transcript_id "MSTRG.121442.25"; exon_number "1";
chr3	StringTie	exon	44989144	44989241	1000	+	.	gene_id "MSTRG.121442"; transcript_id "MSTRG.121442.25"; exon_number "2";
chr3	StringTie	exon	44989550	44989644	1000	+	.	gene_id "MSTRG.121442"; transcript_id "MSTRG.121442.25"; exon_number "3";
chr3	StringTie	exon	44997087	44997252	1000	+	.	gene_id "MSTRG.121442"; transcript_id "MSTRG.121442.25"; exon_number "4";
chr3	StringTie	exon	45001538	45001608	1000	+	.	gene_id "MSTRG.121442"; transcript_id "MSTRG.121442.25"; exon_number "5";
chr3	StringTie	exon	45005291	45005414	1000	+	.	gene_id "MSTRG.121442"; transcript_id "MSTRG.121442.25"; exon_number "6";
chr3	StringTie	exon	45007420	45007575	1000	+	.	gene_id "MSTRG.121442"; transcript_id "MSTRG.121442.25"; exon_number "7";
chr3	StringTie	exon	45011235	45011393	1000	+	.	gene_id "MSTRG.121442"; transcript_id "MSTRG.121442.25"; exon_number "8";
chr3	StringTie	exon	45012183	45012290	1000	+	.	gene_id "MSTRG.121442"; transcript_id "MSTRG.121442.25"; exon_number "9";
chr3	StringTie	exon	45030827	45030925	1000	+	.	gene_id "MSTRG.121442"; transcript_id "MSTRG.121442.25"; exon_number "10";
chr3	StringTie	exon	45035524	45036037	1000	+	.	gene_id "MSTRG.121442"; transcript_id "MSTRG.121442.25"; exon_number "11";
chr3	StringTie	transcript	44976191	45036064	1000	+	.	gene_id "MSTRG.121442"; transcript_id "MSTRG.121442.26";
chr3	StringTie	exon	44976191	44976334	1000	+	.	gene_id "MSTRG.121442"; transcript_id "MSTRG.121442.26"; exon_number "1";
chr3	StringTie	exon	44989144	44989241	1000	+	.	gene_id "MSTRG.121442"; transcript_id "MSTRG.121442.26"; exon_number "2";
chr3	StringTie	exon	44989550	44989644	1000	+	.	gene_id "MSTRG.121442"; transcript_id "MSTRG.121442.26"; exon_number "3";
chr3	StringTie	exon	44997087	44997252	1000	+	.	gene_id "MSTRG.121442"; transcript_id "MSTRG.121442.26"; exon_number "4";
chr3	StringTie	exon	45001538	45001608	1000	+	.	gene_id "MSTRG.121442"; transcript_id "MSTRG.121442.26"; exon_number "5";
chr3	StringTie	exon	45005291	45005414	1000	+	.	gene_id "MSTRG.121442"; transcript_id "MSTRG.121442.26"; exon_number "6";
chr3	StringTie	exon	45007420	45007575	1000	+	.	gene_id "MSTRG.121442"; transcript_id "MSTRG.121442.26"; exon_number "7";
chr3	StringTie	exon	45011235	45011393	1000	+	.	gene_id "MSTRG.121442"; transcript_id "MSTRG.121442.26"; exon_number "8";
chr3	StringTie	exon	45012183	45026471	1000	+	.	gene_id "MSTRG.121442"; transcript_id "MSTRG.121442.26"; exon_number "9";
chr3	StringTie	exon	45030827	45030925	1000	+	.	gene_id "MSTRG.121442"; transcript_id "MSTRG.121442.26"; exon_number "10";
chr3	StringTie	exon	45035524	45036064	1000	+	.	gene_id "MSTRG.121442"; transcript_id "MSTRG.121442.26"; exon_number "11";
chr3	StringTie	transcript	44976193	45012979	1000	+	.	gene_id "MSTRG.121442"; transcript_id "MSTRG.121442.27";
chr3	StringTie	exon	44976193	44976334	1000	+	.	gene_id "MSTRG.121442"; transcript_id "MSTRG.121442.27"; exon_number "1";
chr3	StringTie	exon	44989140	44989241	1000	+	.	gene_id "MSTRG.121442"; transcript_id "MSTRG.121442.27"; exon_number "2";
chr3	StringTie	exon	44989550	44989644	1000	+	.	gene_id "MSTRG.121442"; transcript_id "MSTRG.121442.27"; exon_number "3";
chr3	StringTie	exon	44997087	44997252	1000	+	.	gene_id "MSTRG.121442"; transcript_id "MSTRG.121442.27"; exon_number "4";
chr3	StringTie	exon	45001538	45001608	1000	+	.	gene_id "MSTRG.121442"; transcript_id "MSTRG.121442.27"; exon_number "5";
chr3	StringTie	exon	45003609	45005414	1000	+	.	gene_id "MSTRG.121442"; transcript_id "MSTRG.121442.27"; exon_number "6";
chr3	StringTie	exon	45007420	45007575	1000	+	.	gene_id "MSTRG.121442"; transcript_id "MSTRG.121442.27"; exon_number "7";
chr3	StringTie	exon	45011235	45011393	1000	+	.	gene_id "MSTRG.121442"; transcript_id "MSTRG.121442.27"; exon_number "8";
chr3	StringTie	exon	45012183	45012979	1000	+	.	gene_id "MSTRG.121442"; transcript_id "MSTRG.121442.27"; exon_number "9";
chr3	StringTie	transcript	44976194	45013170	1000	+	.	gene_id "MSTRG.121442"; transcript_id "MSTRG.121442.28";
chr3	StringTie	exon	44976194	44976334	1000	+	.	gene_id "MSTRG.121442"; transcript_id "MSTRG.121442.28"; exon_number "1";
chr3	StringTie	exon	44989144	44989241	1000	+	.	gene_id "MSTRG.121442"; transcript_id "MSTRG.121442.28"; exon_number "2";
chr3	StringTie	exon	44989550	44989644	1000	+	.	gene_id "MSTRG.121442"; transcript_id "MSTRG.121442.28"; exon_number "3";
chr3	StringTie	exon	44997087	44997252	1000	+	.	gene_id "MSTRG.121442"; transcript_id "MSTRG.121442.28"; exon_number "4";
chr3	StringTie	exon	45001538	45001608	1000	+	.	gene_id "MSTRG.121442"; transcript_id "MSTRG.121442.28"; exon_number "5";
chr3	StringTie	exon	45005291	45005414	1000	+	.	gene_id "MSTRG.121442"; transcript_id "MSTRG.121442.28"; exon_number "6";
chr3	StringTie	exon	45007420	45007575	1000	+	.	gene_id "MSTRG.121442"; transcript_id "MSTRG.121442.28"; exon_number "7";
chr3	StringTie	exon	45011235	45011393	1000	+	.	gene_id "MSTRG.121442"; transcript_id "MSTRG.121442.28"; exon_number "8";
chr3	StringTie	exon	45012183	45012290	1000	+	.	gene_id "MSTRG.121442"; transcript_id "MSTRG.121442.28"; exon_number "9";
chr3	StringTie	exon	45012504	45013170	1000	+	.	gene_id "MSTRG.121442"; transcript_id "MSTRG.121442.28"; exon_number "10";
chr3	StringTie	transcript	44976195	45013299	1000	+	.	gene_id "MSTRG.121442"; transcript_id "MSTRG.121442.29";
chr3	StringTie	exon	44976195	44976334	1000	+	.	gene_id "MSTRG.121442"; transcript_id "MSTRG.121442.29"; exon_number "1";
chr3	StringTie	exon	44989140	44989241	1000	+	.	gene_id "MSTRG.121442"; transcript_id "MSTRG.121442.29"; exon_number "2";
chr3	StringTie	exon	44989550	44989644	1000	+	.	gene_id "MSTRG.121442"; transcript_id "MSTRG.121442.29"; exon_number "3";
chr3	StringTie	exon	44997087	44997252	1000	+	.	gene_id "MSTRG.121442"; transcript_id "MSTRG.121442.29"; exon_number "4";
chr3	StringTie	exon	45001538	45001608	1000	+	.	gene_id "MSTRG.121442"; transcript_id "MSTRG.121442.29"; exon_number "5";
chr3	StringTie	exon	45005276	45005414	1000	+	.	gene_id "MSTRG.121442"; transcript_id "MSTRG.121442.29"; exon_number "6";
chr3	StringTie	exon	45007420	45007575	1000	+	.	gene_id "MSTRG.121442"; transcript_id "MSTRG.121442.29"; exon_number "7";
chr3	StringTie	exon	45011235	45011393	1000	+	.	gene_id "MSTRG.121442"; transcript_id "MSTRG.121442.29"; exon_number "8";
chr3	StringTie	exon	45012164	45012290	1000	+	.	gene_id "MSTRG.121442"; transcript_id "MSTRG.121442.29"; exon_number "9";
chr3	StringTie	exon	45012504	45013299	1000	+	.	gene_id "MSTRG.121442"; transcript_id "MSTRG.121442.29"; exon_number "10";
chr3	StringTie	transcript	44975083	45014917	1000	+	.	gene_id "MSTRG.121442"; transcript_id "MSTRG.121442.3";
chr3	StringTie	exon	44975083	44975507	1000	+	.	gene_id "MSTRG.121442"; transcript_id "MSTRG.121442.3"; exon_number "1";
chr3	StringTie	exon	44989140	44989241	1000	+	.	gene_id "MSTRG.121442"; transcript_id "MSTRG.121442.3"; exon_number "2";
chr3	StringTie	exon	44989550	44989644	1000	+	.	gene_id "MSTRG.121442"; transcript_id "MSTRG.121442.3"; exon_number "3";
chr3	StringTie	exon	44997087	44997252	1000	+	.	gene_id "MSTRG.121442"; transcript_id "MSTRG.121442.3"; exon_number "4";
chr3	StringTie	exon	45001538	45001608	1000	+	.	gene_id "MSTRG.121442"; transcript_id "MSTRG.121442.3"; exon_number "5";
chr3	StringTie	exon	45005291	45005414	1000	+	.	gene_id "MSTRG.121442"; transcript_id "MSTRG.121442.3"; exon_number "6";
chr3	StringTie	exon	45007420	45007575	1000	+	.	gene_id "MSTRG.121442"; transcript_id "MSTRG.121442.3"; exon_number "7";
chr3	StringTie	exon	45011235	45011393	1000	+	.	gene_id "MSTRG.121442"; transcript_id "MSTRG.121442.3"; exon_number "8";
chr3	StringTie	exon	45012183	45012290	1000	+	.	gene_id "MSTRG.121442"; transcript_id "MSTRG.121442.3"; exon_number "9";
chr3	StringTie	exon	45012504	45014917	1000	+	.	gene_id "MSTRG.121442"; transcript_id "MSTRG.121442.3"; exon_number "10";
chr3	StringTie	transcript	44976208	45013395	1000	+	.	gene_id "MSTRG.121442"; transcript_id "MSTRG.121442.30";
chr3	StringTie	exon	44976208	44976334	1000	+	.	gene_id "MSTRG.121442"; transcript_id "MSTRG.121442.30"; exon_number "1";
chr3	StringTie	exon	44989140	44989241	1000	+	.	gene_id "MSTRG.121442"; transcript_id "MSTRG.121442.30"; exon_number "2";
chr3	StringTie	exon	44989550	44989644	1000	+	.	gene_id "MSTRG.121442"; transcript_id "MSTRG.121442.30"; exon_number "3";
chr3	StringTie	exon	44997087	44997252	1000	+	.	gene_id "MSTRG.121442"; transcript_id "MSTRG.121442.30"; exon_number "4";
chr3	StringTie	exon	45001538	45001608	1000	+	.	gene_id "MSTRG.121442"; transcript_id "MSTRG.121442.30"; exon_number "5";
chr3	StringTie	exon	45005276	45005414	1000	+	.	gene_id "MSTRG.121442"; transcript_id "MSTRG.121442.30"; exon_number "6";
chr3	StringTie	exon	45007420	45007575	1000	+	.	gene_id "MSTRG.121442"; transcript_id "MSTRG.121442.30"; exon_number "7";
chr3	StringTie	exon	45011235	45011393	1000	+	.	gene_id "MSTRG.121442"; transcript_id "MSTRG.121442.30"; exon_number "8";
chr3	StringTie	exon	45012183	45012290	1000	+	.	gene_id "MSTRG.121442"; transcript_id "MSTRG.121442.30"; exon_number "9";
chr3	StringTie	exon	45012504	45013395	1000	+	.	gene_id "MSTRG.121442"; transcript_id "MSTRG.121442.30"; exon_number "10";
chr3	StringTie	transcript	44976214	45035945	1000	+	.	gene_id "MSTRG.121442"; transcript_id "MSTRG.121442.31";
chr3	StringTie	exon	44976214	44976334	1000	+	.	gene_id "MSTRG.121442"; transcript_id "MSTRG.121442.31"; exon_number "1";
chr3	StringTie	exon	44977342	44977417	1000	+	.	gene_id "MSTRG.121442"; transcript_id "MSTRG.121442.31"; exon_number "2";
chr3	StringTie	exon	44989140	44989241	1000	+	.	gene_id "MSTRG.121442"; transcript_id "MSTRG.121442.31"; exon_number "3";
chr3	StringTie	exon	44989550	44989644	1000	+	.	gene_id "MSTRG.121442"; transcript_id "MSTRG.121442.31"; exon_number "4";
chr3	StringTie	exon	44997087	44997252	1000	+	.	gene_id "MSTRG.121442"; transcript_id "MSTRG.121442.31"; exon_number "5";
chr3	StringTie	exon	45001538	45001608	1000	+	.	gene_id "MSTRG.121442"; transcript_id "MSTRG.121442.31"; exon_number "6";
chr3	StringTie	exon	45005291	45005414	1000	+	.	gene_id "MSTRG.121442"; transcript_id "MSTRG.121442.31"; exon_number "7";
chr3	StringTie	exon	45007420	45007575	1000	+	.	gene_id "MSTRG.121442"; transcript_id "MSTRG.121442.31"; exon_number "8";
chr3	StringTie	exon	45011235	45011393	1000	+	.	gene_id "MSTRG.121442"; transcript_id "MSTRG.121442.31"; exon_number "9";
chr3	StringTie	exon	45012183	45012290	1000	+	.	gene_id "MSTRG.121442"; transcript_id "MSTRG.121442.31"; exon_number "10";
chr3	StringTie	exon	45030827	45030925	1000	+	.	gene_id "MSTRG.121442"; transcript_id "MSTRG.121442.31"; exon_number "11";
chr3	StringTie	exon	45035524	45035945	1000	+	.	gene_id "MSTRG.121442"; transcript_id "MSTRG.121442.31"; exon_number "12";
chr3	StringTie	transcript	44976215	45013139	1000	+	.	gene_id "MSTRG.121442"; transcript_id "MSTRG.121442.32";
chr3	StringTie	exon	44976215	44976334	1000	+	.	gene_id "MSTRG.121442"; transcript_id "MSTRG.121442.32"; exon_number "1";
chr3	StringTie	exon	44989140	44989241	1000	+	.	gene_id "MSTRG.121442"; transcript_id "MSTRG.121442.32"; exon_number "2";
chr3	StringTie	exon	44989550	44989644	1000	+	.	gene_id "MSTRG.121442"; transcript_id "MSTRG.121442.32"; exon_number "3";
chr3	StringTie	exon	44997087	44997252	1000	+	.	gene_id "MSTRG.121442"; transcript_id "MSTRG.121442.32"; exon_number "4";
chr3	StringTie	exon	45001538	45001608	1000	+	.	gene_id "MSTRG.121442"; transcript_id "MSTRG.121442.32"; exon_number "5";
chr3	StringTie	exon	45005291	45005414	1000	+	.	gene_id "MSTRG.121442"; transcript_id "MSTRG.121442.32"; exon_number "6";
chr3	StringTie	exon	45007420	45007575	1000	+	.	gene_id "MSTRG.121442"; transcript_id "MSTRG.121442.32"; exon_number "7";
chr3	StringTie	exon	45012183	45013139	1000	+	.	gene_id "MSTRG.121442"; transcript_id "MSTRG.121442.32"; exon_number "8";
chr3	StringTie	transcript	44976216	45012887	1000	+	.	gene_id "MSTRG.121442"; transcript_id "MSTRG.121442.33";
chr3	StringTie	exon	44976216	44976334	1000	+	.	gene_id "MSTRG.121442"; transcript_id "MSTRG.121442.33"; exon_number "1";
chr3	StringTie	exon	44989550	44989644	1000	+	.	gene_id "MSTRG.121442"; transcript_id "MSTRG.121442.33"; exon_number "2";
chr3	StringTie	exon	44997087	44997252	1000	+	.	gene_id "MSTRG.121442"; transcript_id "MSTRG.121442.33"; exon_number "3";
chr3	StringTie	exon	45001538	45001608	1000	+	.	gene_id "MSTRG.121442"; transcript_id "MSTRG.121442.33"; exon_number "4";
chr3	StringTie	exon	45005291	45005414	1000	+	.	gene_id "MSTRG.121442"; transcript_id "MSTRG.121442.33"; exon_number "5";
chr3	StringTie	exon	45007420	45007575	1000	+	.	gene_id "MSTRG.121442"; transcript_id "MSTRG.121442.33"; exon_number "6";
chr3	StringTie	exon	45011235	45011393	1000	+	.	gene_id "MSTRG.121442"; transcript_id "MSTRG.121442.33"; exon_number "7";
chr3	StringTie	exon	45012183	45012887	1000	+	.	gene_id "MSTRG.121442"; transcript_id "MSTRG.121442.33"; exon_number "8";
chr3	StringTie	transcript	44976216	45013382	1000	+	.	gene_id "MSTRG.121442"; transcript_id "MSTRG.121442.34";
chr3	StringTie	exon	44976216	44976334	1000	+	.	gene_id "MSTRG.121442"; transcript_id "MSTRG.121442.34"; exon_number "1";
chr3	StringTie	exon	44977169	44977417	1000	+	.	gene_id "MSTRG.121442"; transcript_id "MSTRG.121442.34"; exon_number "2";
chr3	StringTie	exon	44989140	44989241	1000	+	.	gene_id "MSTRG.121442"; transcript_id "MSTRG.121442.34"; exon_number "3";
chr3	StringTie	exon	44989550	44989644	1000	+	.	gene_id "MSTRG.121442"; transcript_id "MSTRG.121442.34"; exon_number "4";
chr3	StringTie	exon	44997087	44997252	1000	+	.	gene_id "MSTRG.121442"; transcript_id "MSTRG.121442.34"; exon_number "5";
chr3	StringTie	exon	45001538	45001608	1000	+	.	gene_id "MSTRG.121442"; transcript_id "MSTRG.121442.34"; exon_number "6";
chr3	StringTie	exon	45005291	45005414	1000	+	.	gene_id "MSTRG.121442"; transcript_id "MSTRG.121442.34"; exon_number "7";
chr3	StringTie	exon	45007420	45007571	1000	+	.	gene_id "MSTRG.121442"; transcript_id "MSTRG.121442.34"; exon_number "8";
chr3	StringTie	exon	45011235	45011393	1000	+	.	gene_id "MSTRG.121442"; transcript_id "MSTRG.121442.34"; exon_number "9";
chr3	StringTie	exon	45012183	45013382	1000	+	.	gene_id "MSTRG.121442"; transcript_id "MSTRG.121442.34"; exon_number "10";
chr3	StringTie	transcript	44976217	45012960	1000	+	.	gene_id "MSTRG.121442"; transcript_id "MSTRG.121442.35";
chr3	StringTie	exon	44976217	44976334	1000	+	.	gene_id "MSTRG.121442"; transcript_id "MSTRG.121442.35"; exon_number "1";
chr3	StringTie	exon	44989118	44989241	1000	+	.	gene_id "MSTRG.121442"; transcript_id "MSTRG.121442.35"; exon_number "2";
chr3	StringTie	exon	44989550	44989644	1000	+	.	gene_id "MSTRG.121442"; transcript_id "MSTRG.121442.35"; exon_number "3";
chr3	StringTie	exon	44997087	44997252	1000	+	.	gene_id "MSTRG.121442"; transcript_id "MSTRG.121442.35"; exon_number "4";
chr3	StringTie	exon	45001538	45001608	1000	+	.	gene_id "MSTRG.121442"; transcript_id "MSTRG.121442.35"; exon_number "5";
chr3	StringTie	exon	45005291	45005414	1000	+	.	gene_id "MSTRG.121442"; transcript_id "MSTRG.121442.35"; exon_number "6";
chr3	StringTie	exon	45007420	45007575	1000	+	.	gene_id "MSTRG.121442"; transcript_id "MSTRG.121442.35"; exon_number "7";
chr3	StringTie	exon	45011235	45011393	1000	+	.	gene_id "MSTRG.121442"; transcript_id "MSTRG.121442.35"; exon_number "8";
chr3	StringTie	exon	45012183	45012960	1000	+	.	gene_id "MSTRG.121442"; transcript_id "MSTRG.121442.35"; exon_number "9";
chr3	StringTie	transcript	44976222	45036066	1000	+	.	gene_id "MSTRG.121442"; transcript_id "MSTRG.121442.36";
chr3	StringTie	exon	44976222	44976334	1000	+	.	gene_id "MSTRG.121442"; transcript_id "MSTRG.121442.36"; exon_number "1";
chr3	StringTie	exon	44989140	44989241	1000	+	.	gene_id "MSTRG.121442"; transcript_id "MSTRG.121442.36"; exon_number "2";
chr3	StringTie	exon	44989550	44989644	1000	+	.	gene_id "MSTRG.121442"; transcript_id "MSTRG.121442.36"; exon_number "3";
chr3	StringTie	exon	44997092	44997252	1000	+	.	gene_id "MSTRG.121442"; transcript_id "MSTRG.121442.36"; exon_number "4";
chr3	StringTie	exon	45001538	45001608	1000	+	.	gene_id "MSTRG.121442"; transcript_id "MSTRG.121442.36"; exon_number "5";
chr3	StringTie	exon	45005291	45005414	1000	+	.	gene_id "MSTRG.121442"; transcript_id "MSTRG.121442.36"; exon_number "6";
chr3	StringTie	exon	45007420	45007575	1000	+	.	gene_id "MSTRG.121442"; transcript_id "MSTRG.121442.36"; exon_number "7";
chr3	StringTie	exon	45011235	45011393	1000	+	.	gene_id "MSTRG.121442"; transcript_id "MSTRG.121442.36"; exon_number "8";
chr3	StringTie	exon	45012183	45026471	1000	+	.	gene_id "MSTRG.121442"; transcript_id "MSTRG.121442.36"; exon_number "9";
chr3	StringTie	exon	45030827	45030925	1000	+	.	gene_id "MSTRG.121442"; transcript_id "MSTRG.121442.36"; exon_number "10";
chr3	StringTie	exon	45035524	45035920	1000	+	.	gene_id "MSTRG.121442"; transcript_id "MSTRG.121442.36"; exon_number "11";
chr3	StringTie	exon	45035988	45036066	1000	+	.	gene_id "MSTRG.121442"; transcript_id "MSTRG.121442.36"; exon_number "12";
chr3	StringTie	transcript	44976229	45013114	1000	+	.	gene_id "MSTRG.121442"; transcript_id "MSTRG.121442.37";
chr3	StringTie	exon	44976229	44976334	1000	+	.	gene_id "MSTRG.121442"; transcript_id "MSTRG.121442.37"; exon_number "1";
chr3	StringTie	exon	44989140	44989241	1000	+	.	gene_id "MSTRG.121442"; transcript_id "MSTRG.121442.37"; exon_number "2";
chr3	StringTie	exon	44989550	44989644	1000	+	.	gene_id "MSTRG.121442"; transcript_id "MSTRG.121442.37"; exon_number "3";
chr3	StringTie	exon	44997087	44997252	1000	+	.	gene_id "MSTRG.121442"; transcript_id "MSTRG.121442.37"; exon_number "4";
chr3	StringTie	exon	45001538	45001608	1000	+	.	gene_id "MSTRG.121442"; transcript_id "MSTRG.121442.37"; exon_number "5";
chr3	StringTie	exon	45005291	45005404	1000	+	.	gene_id "MSTRG.121442"; transcript_id "MSTRG.121442.37"; exon_number "6";
chr3	StringTie	exon	45007421	45007575	1000	+	.	gene_id "MSTRG.121442"; transcript_id "MSTRG.121442.37"; exon_number "7";
chr3	StringTie	exon	45011235	45011393	1000	+	.	gene_id "MSTRG.121442"; transcript_id "MSTRG.121442.37"; exon_number "8";
chr3	StringTie	exon	45012183	45013114	1000	+	.	gene_id "MSTRG.121442"; transcript_id "MSTRG.121442.37"; exon_number "9";
chr3	StringTie	transcript	44976231	45013190	1000	+	.	gene_id "MSTRG.121442"; transcript_id "MSTRG.121442.39";
chr3	StringTie	exon	44976231	44976334	1000	+	.	gene_id "MSTRG.121442"; transcript_id "MSTRG.121442.39"; exon_number "1";
chr3	StringTie	exon	44977169	44977417	1000	+	.	gene_id "MSTRG.121442"; transcript_id "MSTRG.121442.39"; exon_number "2";
chr3	StringTie	exon	44989140	44989241	1000	+	.	gene_id "MSTRG.121442"; transcript_id "MSTRG.121442.39"; exon_number "3";
chr3	StringTie	exon	44989550	44989644	1000	+	.	gene_id "MSTRG.121442"; transcript_id "MSTRG.121442.39"; exon_number "4";
chr3	StringTie	exon	44997087	44997252	1000	+	.	gene_id "MSTRG.121442"; transcript_id "MSTRG.121442.39"; exon_number "5";
chr3	StringTie	exon	45001538	45001608	1000	+	.	gene_id "MSTRG.121442"; transcript_id "MSTRG.121442.39"; exon_number "6";
chr3	StringTie	exon	45005291	45005414	1000	+	.	gene_id "MSTRG.121442"; transcript_id "MSTRG.121442.39"; exon_number "7";
chr3	StringTie	exon	45007420	45007575	1000	+	.	gene_id "MSTRG.121442"; transcript_id "MSTRG.121442.39"; exon_number "8";
chr3	StringTie	exon	45011235	45011393	1000	+	.	gene_id "MSTRG.121442"; transcript_id "MSTRG.121442.39"; exon_number "9";
chr3	StringTie	exon	45012183	45012290	1000	+	.	gene_id "MSTRG.121442"; transcript_id "MSTRG.121442.39"; exon_number "10";
chr3	StringTie	exon	45012504	45013190	1000	+	.	gene_id "MSTRG.121442"; transcript_id "MSTRG.121442.39"; exon_number "11";
chr3	StringTie	transcript	44975132	45036064	1000	+	.	gene_id "MSTRG.121442"; transcript_id "MSTRG.121442.4";
chr3	StringTie	exon	44975132	44975476	1000	+	.	gene_id "MSTRG.121442"; transcript_id "MSTRG.121442.4"; exon_number "1";
chr3	StringTie	exon	44989144	44989241	1000	+	.	gene_id "MSTRG.121442"; transcript_id "MSTRG.121442.4"; exon_number "2";
chr3	StringTie	exon	44989550	44989644	1000	+	.	gene_id "MSTRG.121442"; transcript_id "MSTRG.121442.4"; exon_number "3";
chr3	StringTie	exon	44997087	44997252	1000	+	.	gene_id "MSTRG.121442"; transcript_id "MSTRG.121442.4"; exon_number "4";
chr3	StringTie	exon	45001538	45001608	1000	+	.	gene_id "MSTRG.121442"; transcript_id "MSTRG.121442.4"; exon_number "5";
chr3	StringTie	exon	45005291	45005414	1000	+	.	gene_id "MSTRG.121442"; transcript_id "MSTRG.121442.4"; exon_number "6";
chr3	StringTie	exon	45007420	45007575	1000	+	.	gene_id "MSTRG.121442"; transcript_id "MSTRG.121442.4"; exon_number "7";
chr3	StringTie	exon	45011235	45011393	1000	+	.	gene_id "MSTRG.121442"; transcript_id "MSTRG.121442.4"; exon_number "8";
chr3	StringTie	exon	45012183	45012290	1000	+	.	gene_id "MSTRG.121442"; transcript_id "MSTRG.121442.4"; exon_number "9";
chr3	StringTie	exon	45030827	45030925	1000	+	.	gene_id "MSTRG.121442"; transcript_id "MSTRG.121442.4"; exon_number "10";
chr3	StringTie	exon	45035524	45036064	1000	+	.	gene_id "MSTRG.121442"; transcript_id "MSTRG.121442.4"; exon_number "11";
chr3	StringTie	transcript	44976232	45013240	1000	+	.	gene_id "MSTRG.121442"; transcript_id "MSTRG.121442.40";
chr3	StringTie	exon	44976232	44976334	1000	+	.	gene_id "MSTRG.121442"; transcript_id "MSTRG.121442.40"; exon_number "1";
chr3	StringTie	exon	44977169	44977417	1000	+	.	gene_id "MSTRG.121442"; transcript_id "MSTRG.121442.40"; exon_number "2";
chr3	StringTie	exon	44989144	44989241	1000	+	.	gene_id "MSTRG.121442"; transcript_id "MSTRG.121442.40"; exon_number "3";
chr3	StringTie	exon	44989550	44989644	1000	+	.	gene_id "MSTRG.121442"; transcript_id "MSTRG.121442.40"; exon_number "4";
chr3	StringTie	exon	44997087	44997252	1000	+	.	gene_id "MSTRG.121442"; transcript_id "MSTRG.121442.40"; exon_number "5";
chr3	StringTie	exon	45001538	45001608	1000	+	.	gene_id "MSTRG.121442"; transcript_id "MSTRG.121442.40"; exon_number "6";
chr3	StringTie	exon	45005291	45005414	1000	+	.	gene_id "MSTRG.121442"; transcript_id "MSTRG.121442.40"; exon_number "7";
chr3	StringTie	exon	45007420	45007575	1000	+	.	gene_id "MSTRG.121442"; transcript_id "MSTRG.121442.40"; exon_number "8";
chr3	StringTie	exon	45011235	45011393	1000	+	.	gene_id "MSTRG.121442"; transcript_id "MSTRG.121442.40"; exon_number "9";
chr3	StringTie	exon	45012183	45013240	1000	+	.	gene_id "MSTRG.121442"; transcript_id "MSTRG.121442.40"; exon_number "10";
chr3	StringTie	transcript	44976232	45036071	1000	+	.	gene_id "MSTRG.121442"; transcript_id "MSTRG.121442.41";
chr3	StringTie	exon	44976232	44976334	1000	+	.	gene_id "MSTRG.121442"; transcript_id "MSTRG.121442.41"; exon_number "1";
chr3	StringTie	exon	44989140	44989241	1000	+	.	gene_id "MSTRG.121442"; transcript_id "MSTRG.121442.41"; exon_number "2";
chr3	StringTie	exon	44989550	44989644	1000	+	.	gene_id "MSTRG.121442"; transcript_id "MSTRG.121442.41"; exon_number "3";
chr3	StringTie	exon	44997087	44997252	1000	+	.	gene_id "MSTRG.121442"; transcript_id "MSTRG.121442.41"; exon_number "4";
chr3	StringTie	exon	45001538	45001608	1000	+	.	gene_id "MSTRG.121442"; transcript_id "MSTRG.121442.41"; exon_number "5";
chr3	StringTie	exon	45005291	45005414	1000	+	.	gene_id "MSTRG.121442"; transcript_id "MSTRG.121442.41"; exon_number "6";
chr3	StringTie	exon	45007420	45007575	1000	+	.	gene_id "MSTRG.121442"; transcript_id "MSTRG.121442.41"; exon_number "7";
chr3	StringTie	exon	45011235	45011393	1000	+	.	gene_id "MSTRG.121442"; transcript_id "MSTRG.121442.41"; exon_number "8";
chr3	StringTie	exon	45012183	45012290	1000	+	.	gene_id "MSTRG.121442"; transcript_id "MSTRG.121442.41"; exon_number "9";
chr3	StringTie	exon	45026417	45026471	1000	+	.	gene_id "MSTRG.121442"; transcript_id "MSTRG.121442.41"; exon_number "10";
chr3	StringTie	exon	45030827	45030925	1000	+	.	gene_id "MSTRG.121442"; transcript_id "MSTRG.121442.41"; exon_number "11";
chr3	StringTie	exon	45035524	45036071	1000	+	.	gene_id "MSTRG.121442"; transcript_id "MSTRG.121442.41"; exon_number "12";
chr3	StringTie	transcript	44976235	45012851	1000	+	.	gene_id "MSTRG.121442"; transcript_id "MSTRG.121442.42";
chr3	StringTie	exon	44976235	44976334	1000	+	.	gene_id "MSTRG.121442"; transcript_id "MSTRG.121442.42"; exon_number "1";
chr3	StringTie	exon	44989140	44989241	1000	+	.	gene_id "MSTRG.121442"; transcript_id "MSTRG.121442.42"; exon_number "2";
chr3	StringTie	exon	44989550	44989644	1000	+	.	gene_id "MSTRG.121442"; transcript_id "MSTRG.121442.42"; exon_number "3";
chr3	StringTie	exon	44997087	44997252	1000	+	.	gene_id "MSTRG.121442"; transcript_id "MSTRG.121442.42"; exon_number "4";
chr3	StringTie	exon	45001538	45001608	1000	+	.	gene_id "MSTRG.121442"; transcript_id "MSTRG.121442.42"; exon_number "5";
chr3	StringTie	exon	45005300	45005414	1000	+	.	gene_id "MSTRG.121442"; transcript_id "MSTRG.121442.42"; exon_number "6";
chr3	StringTie	exon	45007420	45007575	1000	+	.	gene_id "MSTRG.121442"; transcript_id "MSTRG.121442.42"; exon_number "7";
chr3	StringTie	exon	45011235	45011393	1000	+	.	gene_id "MSTRG.121442"; transcript_id "MSTRG.121442.42"; exon_number "8";
chr3	StringTie	exon	45012183	45012290	1000	+	.	gene_id "MSTRG.121442"; transcript_id "MSTRG.121442.42"; exon_number "9";
chr3	StringTie	exon	45012504	45012851	1000	+	.	gene_id "MSTRG.121442"; transcript_id "MSTRG.121442.42"; exon_number "10";
chr3	StringTie	transcript	44976237	45012821	1000	+	.	gene_id "MSTRG.121442"; transcript_id "MSTRG.121442.43";
chr3	StringTie	exon	44976237	44976334	1000	+	.	gene_id "MSTRG.121442"; transcript_id "MSTRG.121442.43"; exon_number "1";
chr3	StringTie	exon	44989140	44989241	1000	+	.	gene_id "MSTRG.121442"; transcript_id "MSTRG.121442.43"; exon_number "2";
chr3	StringTie	exon	44989550	44989644	1000	+	.	gene_id "MSTRG.121442"; transcript_id "MSTRG.121442.43"; exon_number "3";
chr3	StringTie	exon	44997087	44997252	1000	+	.	gene_id "MSTRG.121442"; transcript_id "MSTRG.121442.43"; exon_number "4";
chr3	StringTie	exon	45001538	45001608	1000	+	.	gene_id "MSTRG.121442"; transcript_id "MSTRG.121442.43"; exon_number "5";
chr3	StringTie	exon	45005300	45005414	1000	+	.	gene_id "MSTRG.121442"; transcript_id "MSTRG.121442.43"; exon_number "6";
chr3	StringTie	exon	45007420	45007575	1000	+	.	gene_id "MSTRG.121442"; transcript_id "MSTRG.121442.43"; exon_number "7";
chr3	StringTie	exon	45011235	45011393	1000	+	.	gene_id "MSTRG.121442"; transcript_id "MSTRG.121442.43"; exon_number "8";
chr3	StringTie	exon	45012183	45012821	1000	+	.	gene_id "MSTRG.121442"; transcript_id "MSTRG.121442.43"; exon_number "9";
chr3	StringTie	transcript	44976237	45012697	1000	+	.	gene_id "MSTRG.121442"; transcript_id "MSTRG.121442.44";
chr3	StringTie	exon	44976237	44976310	1000	+	.	gene_id "MSTRG.121442"; transcript_id "MSTRG.121442.44"; exon_number "1";
chr3	StringTie	exon	44989140	44989241	1000	+	.	gene_id "MSTRG.121442"; transcript_id "MSTRG.121442.44"; exon_number "2";
chr3	StringTie	exon	44989550	44989644	1000	+	.	gene_id "MSTRG.121442"; transcript_id "MSTRG.121442.44"; exon_number "3";
chr3	StringTie	exon	44997087	44997252	1000	+	.	gene_id "MSTRG.121442"; transcript_id "MSTRG.121442.44"; exon_number "4";
chr3	StringTie	exon	45001538	45001608	1000	+	.	gene_id "MSTRG.121442"; transcript_id "MSTRG.121442.44"; exon_number "5";
chr3	StringTie	exon	45005291	45005414	1000	+	.	gene_id "MSTRG.121442"; transcript_id "MSTRG.121442.44"; exon_number "6";
chr3	StringTie	exon	45007420	45007575	1000	+	.	gene_id "MSTRG.121442"; transcript_id "MSTRG.121442.44"; exon_number "7";
chr3	StringTie	exon	45011235	45011393	1000	+	.	gene_id "MSTRG.121442"; transcript_id "MSTRG.121442.44"; exon_number "8";
chr3	StringTie	exon	45012183	45012697	1000	+	.	gene_id "MSTRG.121442"; transcript_id "MSTRG.121442.44"; exon_number "9";
chr3	StringTie	transcript	44976237	45012754	1000	+	.	gene_id "MSTRG.121442"; transcript_id "MSTRG.121442.45";
chr3	StringTie	exon	44976237	44976334	1000	+	.	gene_id "MSTRG.121442"; transcript_id "MSTRG.121442.45"; exon_number "1";
chr3	StringTie	exon	44989140	44989241	1000	+	.	gene_id "MSTRG.121442"; transcript_id "MSTRG.121442.45"; exon_number "2";
chr3	StringTie	exon	44989560	44989644	1000	+	.	gene_id "MSTRG.121442"; transcript_id "MSTRG.121442.45"; exon_number "3";
chr3	StringTie	exon	44997087	44997252	1000	+	.	gene_id "MSTRG.121442"; transcript_id "MSTRG.121442.45"; exon_number "4";
chr3	StringTie	exon	45001538	45001608	1000	+	.	gene_id "MSTRG.121442"; transcript_id "MSTRG.121442.45"; exon_number "5";
chr3	StringTie	exon	45005291	45005414	1000	+	.	gene_id "MSTRG.121442"; transcript_id "MSTRG.121442.45"; exon_number "6";
chr3	StringTie	exon	45007420	45007575	1000	+	.	gene_id "MSTRG.121442"; transcript_id "MSTRG.121442.45"; exon_number "7";
chr3	StringTie	exon	45011235	45011393	1000	+	.	gene_id "MSTRG.121442"; transcript_id "MSTRG.121442.45"; exon_number "8";
chr3	StringTie	exon	45012183	45012290	1000	+	.	gene_id "MSTRG.121442"; transcript_id "MSTRG.121442.45"; exon_number "9";
chr3	StringTie	exon	45012504	45012754	1000	+	.	gene_id "MSTRG.121442"; transcript_id "MSTRG.121442.45"; exon_number "10";
chr3	StringTie	transcript	44976237	45011504	1000	+	.	gene_id "MSTRG.121442"; transcript_id "MSTRG.121442.46";
chr3	StringTie	exon	44976237	44976334	1000	+	.	gene_id "MSTRG.121442"; transcript_id "MSTRG.121442.46"; exon_number "1";
chr3	StringTie	exon	44977268	44977417	1000	+	.	gene_id "MSTRG.121442"; transcript_id "MSTRG.121442.46"; exon_number "2";
chr3	StringTie	exon	44989140	44989241	1000	+	.	gene_id "MSTRG.121442"; transcript_id "MSTRG.121442.46"; exon_number "3";
chr3	StringTie	exon	44989550	44989644	1000	+	.	gene_id "MSTRG.121442"; transcript_id "MSTRG.121442.46"; exon_number "4";
chr3	StringTie	exon	44997087	44997252	1000	+	.	gene_id "MSTRG.121442"; transcript_id "MSTRG.121442.46"; exon_number "5";
chr3	StringTie	exon	45001538	45001608	1000	+	.	gene_id "MSTRG.121442"; transcript_id "MSTRG.121442.46"; exon_number "6";
chr3	StringTie	exon	45005291	45005414	1000	+	.	gene_id "MSTRG.121442"; transcript_id "MSTRG.121442.46"; exon_number "7";
chr3	StringTie	exon	45007420	45007575	1000	+	.	gene_id "MSTRG.121442"; transcript_id "MSTRG.121442.46"; exon_number "8";
chr3	StringTie	exon	45011235	45011504	1000	+	.	gene_id "MSTRG.121442"; transcript_id "MSTRG.121442.46"; exon_number "9";
chr3	StringTie	transcript	44976237	45011473	1000	+	.	gene_id "MSTRG.121442"; transcript_id "MSTRG.121442.47";
chr3	StringTie	exon	44976237	44976334	1000	+	.	gene_id "MSTRG.121442"; transcript_id "MSTRG.121442.47"; exon_number "1";
chr3	StringTie	exon	44989140	44989241	1000	+	.	gene_id "MSTRG.121442"; transcript_id "MSTRG.121442.47"; exon_number "2";
chr3	StringTie	exon	44989550	44989644	1000	+	.	gene_id "MSTRG.121442"; transcript_id "MSTRG.121442.47"; exon_number "3";
chr3	StringTie	exon	44997087	44997252	1000	+	.	gene_id "MSTRG.121442"; transcript_id "MSTRG.121442.47"; exon_number "4";
chr3	StringTie	exon	45001538	45002014	1000	+	.	gene_id "MSTRG.121442"; transcript_id "MSTRG.121442.47"; exon_number "5";
chr3	StringTie	exon	45005291	45005414	1000	+	.	gene_id "MSTRG.121442"; transcript_id "MSTRG.121442.47"; exon_number "6";
chr3	StringTie	exon	45007420	45007575	1000	+	.	gene_id "MSTRG.121442"; transcript_id "MSTRG.121442.47"; exon_number "7";
chr3	StringTie	exon	45011235	45011473	1000	+	.	gene_id "MSTRG.121442"; transcript_id "MSTRG.121442.47"; exon_number "8";
chr3	StringTie	transcript	44976237	45013114	1000	+	.	gene_id "MSTRG.121442"; transcript_id "MSTRG.121442.48";
chr3	StringTie	exon	44976237	44976334	1000	+	.	gene_id "MSTRG.121442"; transcript_id "MSTRG.121442.48"; exon_number "1";
chr3	StringTie	exon	44989140	44989241	1000	+	.	gene_id "MSTRG.121442"; transcript_id "MSTRG.121442.48"; exon_number "2";
chr3	StringTie	exon	44989550	44989644	1000	+	.	gene_id "MSTRG.121442"; transcript_id "MSTRG.121442.48"; exon_number "3";
chr3	StringTie	exon	44997087	44997252	1000	+	.	gene_id "MSTRG.121442"; transcript_id "MSTRG.121442.48"; exon_number "4";
chr3	StringTie	exon	45001538	45001608	1000	+	.	gene_id "MSTRG.121442"; transcript_id "MSTRG.121442.48"; exon_number "5";
chr3	StringTie	exon	45005291	45005414	1000	+	.	gene_id "MSTRG.121442"; transcript_id "MSTRG.121442.48"; exon_number "6";
chr3	StringTie	exon	45007456	45007575	1000	+	.	gene_id "MSTRG.121442"; transcript_id "MSTRG.121442.48"; exon_number "7";
chr3	StringTie	exon	45011235	45011393	1000	+	.	gene_id "MSTRG.121442"; transcript_id "MSTRG.121442.48"; exon_number "8";
chr3	StringTie	exon	45012183	45013114	1000	+	.	gene_id "MSTRG.121442"; transcript_id "MSTRG.121442.48"; exon_number "9";
chr3	StringTie	transcript	44976237	45012760	1000	+	.	gene_id "MSTRG.121442"; transcript_id "MSTRG.121442.49";
chr3	StringTie	exon	44976237	44976334	1000	+	.	gene_id "MSTRG.121442"; transcript_id "MSTRG.121442.49"; exon_number "1";
chr3	StringTie	exon	44977268	44977417	1000	+	.	gene_id "MSTRG.121442"; transcript_id "MSTRG.121442.49"; exon_number "2";
chr3	StringTie	exon	44989140	44989241	1000	+	.	gene_id "MSTRG.121442"; transcript_id "MSTRG.121442.49"; exon_number "3";
chr3	StringTie	exon	44989550	44989644	1000	+	.	gene_id "MSTRG.121442"; transcript_id "MSTRG.121442.49"; exon_number "4";
chr3	StringTie	exon	44997087	44997252	1000	+	.	gene_id "MSTRG.121442"; transcript_id "MSTRG.121442.49"; exon_number "5";
chr3	StringTie	exon	45001538	45005414	1000	+	.	gene_id "MSTRG.121442"; transcript_id "MSTRG.121442.49"; exon_number "6";
chr3	StringTie	exon	45007420	45007575	1000	+	.	gene_id "MSTRG.121442"; transcript_id "MSTRG.121442.49"; exon_number "7";
chr3	StringTie	exon	45011235	45011393	1000	+	.	gene_id "MSTRG.121442"; transcript_id "MSTRG.121442.49"; exon_number "8";
chr3	StringTie	exon	45012183	45012760	1000	+	.	gene_id "MSTRG.121442"; transcript_id "MSTRG.121442.49"; exon_number "9";
chr3	StringTie	transcript	44975158	45013045	1000	+	.	gene_id "MSTRG.121442"; transcript_id "MSTRG.121442.5";
chr3	StringTie	exon	44975158	44975476	1000	+	.	gene_id "MSTRG.121442"; transcript_id "MSTRG.121442.5"; exon_number "1";
chr3	StringTie	exon	44989144	44989241	1000	+	.	gene_id "MSTRG.121442"; transcript_id "MSTRG.121442.5"; exon_number "2";
chr3	StringTie	exon	44989550	44989644	1000	+	.	gene_id "MSTRG.121442"; transcript_id "MSTRG.121442.5"; exon_number "3";
chr3	StringTie	exon	44997087	44997252	1000	+	.	gene_id "MSTRG.121442"; transcript_id "MSTRG.121442.5"; exon_number "4";
chr3	StringTie	exon	45001538	45001608	1000	+	.	gene_id "MSTRG.121442"; transcript_id "MSTRG.121442.5"; exon_number "5";
chr3	StringTie	exon	45005291	45005414	1000	+	.	gene_id "MSTRG.121442"; transcript_id "MSTRG.121442.5"; exon_number "6";
chr3	StringTie	exon	45007420	45007575	1000	+	.	gene_id "MSTRG.121442"; transcript_id "MSTRG.121442.5"; exon_number "7";
chr3	StringTie	exon	45011235	45011393	1000	+	.	gene_id "MSTRG.121442"; transcript_id "MSTRG.121442.5"; exon_number "8";
chr3	StringTie	exon	45012183	45012290	1000	+	.	gene_id "MSTRG.121442"; transcript_id "MSTRG.121442.5"; exon_number "9";
chr3	StringTie	exon	45012504	45013045	1000	+	.	gene_id "MSTRG.121442"; transcript_id "MSTRG.121442.5"; exon_number "10";
chr3	StringTie	transcript	44976238	45012816	1000	+	.	gene_id "MSTRG.121442"; transcript_id "MSTRG.121442.50";
chr3	StringTie	exon	44976238	44976334	1000	+	.	gene_id "MSTRG.121442"; transcript_id "MSTRG.121442.50"; exon_number "1";
chr3	StringTie	exon	44989140	44989241	1000	+	.	gene_id "MSTRG.121442"; transcript_id "MSTRG.121442.50"; exon_number "2";
chr3	StringTie	exon	44989550	44989644	1000	+	.	gene_id "MSTRG.121442"; transcript_id "MSTRG.121442.50"; exon_number "3";
chr3	StringTie	exon	44997092	44997252	1000	+	.	gene_id "MSTRG.121442"; transcript_id "MSTRG.121442.50"; exon_number "4";
chr3	StringTie	exon	45001538	45001608	1000	+	.	gene_id "MSTRG.121442"; transcript_id "MSTRG.121442.50"; exon_number "5";
chr3	StringTie	exon	45005291	45005414	1000	+	.	gene_id "MSTRG.121442"; transcript_id "MSTRG.121442.50"; exon_number "6";
chr3	StringTie	exon	45007420	45007575	1000	+	.	gene_id "MSTRG.121442"; transcript_id "MSTRG.121442.50"; exon_number "7";
chr3	StringTie	exon	45011235	45011393	1000	+	.	gene_id "MSTRG.121442"; transcript_id "MSTRG.121442.50"; exon_number "8";
chr3	StringTie	exon	45012183	45012290	1000	+	.	gene_id "MSTRG.121442"; transcript_id "MSTRG.121442.50"; exon_number "9";
chr3	StringTie	exon	45012504	45012816	1000	+	.	gene_id "MSTRG.121442"; transcript_id "MSTRG.121442.50"; exon_number "10";
chr3	StringTie	transcript	44976239	45011493	1000	+	.	gene_id "MSTRG.121442"; transcript_id "MSTRG.121442.51";
chr3	StringTie	exon	44976239	44976334	1000	+	.	gene_id "MSTRG.121442"; transcript_id "MSTRG.121442.51"; exon_number "1";
chr3	StringTie	exon	44989140	44989241	1000	+	.	gene_id "MSTRG.121442"; transcript_id "MSTRG.121442.51"; exon_number "2";
chr3	StringTie	exon	44989550	44989644	1000	+	.	gene_id "MSTRG.121442"; transcript_id "MSTRG.121442.51"; exon_number "3";
chr3	StringTie	exon	44997087	44997252	1000	+	.	gene_id "MSTRG.121442"; transcript_id "MSTRG.121442.51"; exon_number "4";
chr3	StringTie	exon	45001538	45001608	1000	+	.	gene_id "MSTRG.121442"; transcript_id "MSTRG.121442.51"; exon_number "5";
chr3	StringTie	exon	45005291	45005414	1000	+	.	gene_id "MSTRG.121442"; transcript_id "MSTRG.121442.51"; exon_number "6";
chr3	StringTie	exon	45007420	45007575	1000	+	.	gene_id "MSTRG.121442"; transcript_id "MSTRG.121442.51"; exon_number "7";
chr3	StringTie	exon	45010831	45011493	1000	+	.	gene_id "MSTRG.121442"; transcript_id "MSTRG.121442.51"; exon_number "8";
chr3	StringTie	transcript	44976239	45011493	1000	+	.	gene_id "MSTRG.121442"; transcript_id "MSTRG.121442.52";
chr3	StringTie	exon	44976239	44977417	1000	+	.	gene_id "MSTRG.121442"; transcript_id "MSTRG.121442.52"; exon_number "1";
chr3	StringTie	exon	44989140	44989241	1000	+	.	gene_id "MSTRG.121442"; transcript_id "MSTRG.121442.52"; exon_number "2";
chr3	StringTie	exon	44989550	44990295	1000	+	.	gene_id "MSTRG.121442"; transcript_id "MSTRG.121442.52"; exon_number "3";
chr3	StringTie	exon	44997087	44997252	1000	+	.	gene_id "MSTRG.121442"; transcript_id "MSTRG.121442.52"; exon_number "4";
chr3	StringTie	exon	45001538	45001608	1000	+	.	gene_id "MSTRG.121442"; transcript_id "MSTRG.121442.52"; exon_number "5";
chr3	StringTie	exon	45005291	45005414	1000	+	.	gene_id "MSTRG.121442"; transcript_id "MSTRG.121442.52"; exon_number "6";
chr3	StringTie	exon	45007420	45007575	1000	+	.	gene_id "MSTRG.121442"; transcript_id "MSTRG.121442.52"; exon_number "7";
chr3	StringTie	exon	45011235	45011493	1000	+	.	gene_id "MSTRG.121442"; transcript_id "MSTRG.121442.52"; exon_number "8";
chr3	StringTie	transcript	44976239	45011493	1000	+	.	gene_id "MSTRG.121442"; transcript_id "MSTRG.121442.53";
chr3	StringTie	exon	44976239	44976334	1000	+	.	gene_id "MSTRG.121442"; transcript_id "MSTRG.121442.53"; exon_number "1";
chr3	StringTie	exon	44989140	44989241	1000	+	.	gene_id "MSTRG.121442"; transcript_id "MSTRG.121442.53"; exon_number "2";
chr3	StringTie	exon	44989550	44989644	1000	+	.	gene_id "MSTRG.121442"; transcript_id "MSTRG.121442.53"; exon_number "3";
chr3	StringTie	exon	44997087	44997252	1000	+	.	gene_id "MSTRG.121442"; transcript_id "MSTRG.121442.53"; exon_number "4";
chr3	StringTie	exon	45001538	45001608	1000	+	.	gene_id "MSTRG.121442"; transcript_id "MSTRG.121442.53"; exon_number "5";
chr3	StringTie	exon	45005291	45005414	1000	+	.	gene_id "MSTRG.121442"; transcript_id "MSTRG.121442.53"; exon_number "6";
chr3	StringTie	exon	45007420	45007575	1000	+	.	gene_id "MSTRG.121442"; transcript_id "MSTRG.121442.53"; exon_number "7";
chr3	StringTie	exon	45011277	45011493	1000	+	.	gene_id "MSTRG.121442"; transcript_id "MSTRG.121442.53"; exon_number "8";
chr3	StringTie	transcript	44976239	45011493	1000	+	.	gene_id "MSTRG.121442"; transcript_id "MSTRG.121442.54";
chr3	StringTie	exon	44976239	44976334	1000	+	.	gene_id "MSTRG.121442"; transcript_id "MSTRG.121442.54"; exon_number "1";
chr3	StringTie	exon	44989144	44989241	1000	+	.	gene_id "MSTRG.121442"; transcript_id "MSTRG.121442.54"; exon_number "2";
chr3	StringTie	exon	44989550	44990295	1000	+	.	gene_id "MSTRG.121442"; transcript_id "MSTRG.121442.54"; exon_number "3";
chr3	StringTie	exon	44997087	44997252	1000	+	.	gene_id "MSTRG.121442"; transcript_id "MSTRG.121442.54"; exon_number "4";
chr3	StringTie	exon	45001538	45001608	1000	+	.	gene_id "MSTRG.121442"; transcript_id "MSTRG.121442.54"; exon_number "5";
chr3	StringTie	exon	45005291	45005414	1000	+	.	gene_id "MSTRG.121442"; transcript_id "MSTRG.121442.54"; exon_number "6";
chr3	StringTie	exon	45007420	45007575	1000	+	.	gene_id "MSTRG.121442"; transcript_id "MSTRG.121442.54"; exon_number "7";
chr3	StringTie	exon	45011235	45011493	1000	+	.	gene_id "MSTRG.121442"; transcript_id "MSTRG.121442.54"; exon_number "8";
chr3	StringTie	transcript	44976239	45012854	1000	+	.	gene_id "MSTRG.121442"; transcript_id "MSTRG.121442.55";
chr3	StringTie	exon	44976239	44976334	1000	+	.	gene_id "MSTRG.121442"; transcript_id "MSTRG.121442.55"; exon_number "1";
chr3	StringTie	exon	44989140	44989241	1000	+	.	gene_id "MSTRG.121442"; transcript_id "MSTRG.121442.55"; exon_number "2";
chr3	StringTie	exon	44989550	44989644	1000	+	.	gene_id "MSTRG.121442"; transcript_id "MSTRG.121442.55"; exon_number "3";
chr3	StringTie	exon	44997087	44997252	1000	+	.	gene_id "MSTRG.121442"; transcript_id "MSTRG.121442.55"; exon_number "4";
chr3	StringTie	exon	45001487	45001608	1000	+	.	gene_id "MSTRG.121442"; transcript_id "MSTRG.121442.55"; exon_number "5";
chr3	StringTie	exon	45005291	45005414	1000	+	.	gene_id "MSTRG.121442"; transcript_id "MSTRG.121442.55"; exon_number "6";
chr3	StringTie	exon	45007420	45007575	1000	+	.	gene_id "MSTRG.121442"; transcript_id "MSTRG.121442.55"; exon_number "7";
chr3	StringTie	exon	45011235	45011393	1000	+	.	gene_id "MSTRG.121442"; transcript_id "MSTRG.121442.55"; exon_number "8";
chr3	StringTie	exon	45012183	45012854	1000	+	.	gene_id "MSTRG.121442"; transcript_id "MSTRG.121442.55"; exon_number "9";
chr3	StringTie	transcript	44976239	45013006	1000	+	.	gene_id "MSTRG.121442"; transcript_id "MSTRG.121442.56";
chr3	StringTie	exon	44976239	44976334	1000	+	.	gene_id "MSTRG.121442"; transcript_id "MSTRG.121442.56"; exon_number "1";
chr3	StringTie	exon	44989140	44989241	1000	+	.	gene_id "MSTRG.121442"; transcript_id "MSTRG.121442.56"; exon_number "2";
chr3	StringTie	exon	44989550	44989644	1000	+	.	gene_id "MSTRG.121442"; transcript_id "MSTRG.121442.56"; exon_number "3";
chr3	StringTie	exon	44997087	44997249	1000	+	.	gene_id "MSTRG.121442"; transcript_id "MSTRG.121442.56"; exon_number "4";
chr3	StringTie	exon	45001525	45001608	1000	+	.	gene_id "MSTRG.121442"; transcript_id "MSTRG.121442.56"; exon_number "5";
chr3	StringTie	exon	45005291	45005414	1000	+	.	gene_id "MSTRG.121442"; transcript_id "MSTRG.121442.56"; exon_number "6";
chr3	StringTie	exon	45007420	45007575	1000	+	.	gene_id "MSTRG.121442"; transcript_id "MSTRG.121442.56"; exon_number "7";
chr3	StringTie	exon	45011235	45011393	1000	+	.	gene_id "MSTRG.121442"; transcript_id "MSTRG.121442.56"; exon_number "8";
chr3	StringTie	exon	45012183	45013006	1000	+	.	gene_id "MSTRG.121442"; transcript_id "MSTRG.121442.56"; exon_number "9";
chr3	StringTie	transcript	44976239	45013123	1000	+	.	gene_id "MSTRG.121442"; transcript_id "MSTRG.121442.57";
chr3	StringTie	exon	44976239	44976334	1000	+	.	gene_id "MSTRG.121442"; transcript_id "MSTRG.121442.57"; exon_number "1";
chr3	StringTie	exon	44977292	44977417	1000	+	.	gene_id "MSTRG.121442"; transcript_id "MSTRG.121442.57"; exon_number "2";
chr3	StringTie	exon	44989140	44989241	1000	+	.	gene_id "MSTRG.121442"; transcript_id "MSTRG.121442.57"; exon_number "3";
chr3	StringTie	exon	44989550	44989644	1000	+	.	gene_id "MSTRG.121442"; transcript_id "MSTRG.121442.57"; exon_number "4";
chr3	StringTie	exon	44997087	44997252	1000	+	.	gene_id "MSTRG.121442"; transcript_id "MSTRG.121442.57"; exon_number "5";
chr3	StringTie	exon	45001538	45001608	1000	+	.	gene_id "MSTRG.121442"; transcript_id "MSTRG.121442.57"; exon_number "6";
chr3	StringTie	exon	45005291	45005414	1000	+	.	gene_id "MSTRG.121442"; transcript_id "MSTRG.121442.57"; exon_number "7";
chr3	StringTie	exon	45007420	45007575	1000	+	.	gene_id "MSTRG.121442"; transcript_id "MSTRG.121442.57"; exon_number "8";
chr3	StringTie	exon	45011235	45011393	1000	+	.	gene_id "MSTRG.121442"; transcript_id "MSTRG.121442.57"; exon_number "9";
chr3	StringTie	exon	45012183	45012290	1000	+	.	gene_id "MSTRG.121442"; transcript_id "MSTRG.121442.57"; exon_number "10";
chr3	StringTie	exon	45012504	45013123	1000	+	.	gene_id "MSTRG.121442"; transcript_id "MSTRG.121442.57"; exon_number "11";
chr3	StringTie	transcript	44976240	45036094	1000	+	.	gene_id "MSTRG.121442"; transcript_id "MSTRG.121442.58";
chr3	StringTie	exon	44976240	44976334	1000	+	.	gene_id "MSTRG.121442"; transcript_id "MSTRG.121442.58"; exon_number "1";
chr3	StringTie	exon	44985443	44985516	1000	+	.	gene_id "MSTRG.121442"; transcript_id "MSTRG.121442.58"; exon_number "2";
chr3	StringTie	exon	44989140	44989241	1000	+	.	gene_id "MSTRG.121442"; transcript_id "MSTRG.121442.58"; exon_number "3";
chr3	StringTie	exon	44989550	44989644	1000	+	.	gene_id "MSTRG.121442"; transcript_id "MSTRG.121442.58"; exon_number "4";
chr3	StringTie	exon	44997087	44997252	1000	+	.	gene_id "MSTRG.121442"; transcript_id "MSTRG.121442.58"; exon_number "5";
chr3	StringTie	exon	45001538	45001608	1000	+	.	gene_id "MSTRG.121442"; transcript_id "MSTRG.121442.58"; exon_number "6";
chr3	StringTie	exon	45005291	45005414	1000	+	.	gene_id "MSTRG.121442"; transcript_id "MSTRG.121442.58"; exon_number "7";
chr3	StringTie	exon	45007420	45007575	1000	+	.	gene_id "MSTRG.121442"; transcript_id "MSTRG.121442.58"; exon_number "8";
chr3	StringTie	exon	45011235	45011393	1000	+	.	gene_id "MSTRG.121442"; transcript_id "MSTRG.121442.58"; exon_number "9";
chr3	StringTie	exon	45012183	45012290	1000	+	.	gene_id "MSTRG.121442"; transcript_id "MSTRG.121442.58"; exon_number "10";
chr3	StringTie	exon	45019248	45026471	1000	+	.	gene_id "MSTRG.121442"; transcript_id "MSTRG.121442.58"; exon_number "11";
chr3	StringTie	exon	45030827	45030925	1000	+	.	gene_id "MSTRG.121442"; transcript_id "MSTRG.121442.58"; exon_number "12";
chr3	StringTie	exon	45035524	45035923	1000	+	.	gene_id "MSTRG.121442"; transcript_id "MSTRG.121442.58"; exon_number "13";
chr3	StringTie	exon	45035977	45036094	1000	+	.	gene_id "MSTRG.121442"; transcript_id "MSTRG.121442.58"; exon_number "14";
chr3	StringTie	transcript	44976240	45012668	1000	+	.	gene_id "MSTRG.121442"; transcript_id "MSTRG.121442.59";
chr3	StringTie	exon	44976240	44976334	1000	+	.	gene_id "MSTRG.121442"; transcript_id "MSTRG.121442.59"; exon_number "1";
chr3	StringTie	exon	44997087	44997252	1000	+	.	gene_id "MSTRG.121442"; transcript_id "MSTRG.121442.59"; exon_number "2";
chr3	StringTie	exon	45001538	45005414	1000	+	.	gene_id "MSTRG.121442"; transcript_id "MSTRG.121442.59"; exon_number "3";
chr3	StringTie	exon	45007420	45007575	1000	+	.	gene_id "MSTRG.121442"; transcript_id "MSTRG.121442.59"; exon_number "4";
chr3	StringTie	exon	45011235	45011393	1000	+	.	gene_id "MSTRG.121442"; transcript_id "MSTRG.121442.59"; exon_number "5";
chr3	StringTie	exon	45012183	45012668	1000	+	.	gene_id "MSTRG.121442"; transcript_id "MSTRG.121442.59"; exon_number "6";
chr3	StringTie	transcript	44975160	45054963	1000	+	.	gene_id "MSTRG.121442"; transcript_id "MSTRG.121442.6";
chr3	StringTie	exon	44975160	44975476	1000	+	.	gene_id "MSTRG.121442"; transcript_id "MSTRG.121442.6"; exon_number "1";
chr3	StringTie	exon	44989140	44989241	1000	+	.	gene_id "MSTRG.121442"; transcript_id "MSTRG.121442.6"; exon_number "2";
chr3	StringTie	exon	44989550	44989644	1000	+	.	gene_id "MSTRG.121442"; transcript_id "MSTRG.121442.6"; exon_number "3";
chr3	StringTie	exon	44997087	44997252	1000	+	.	gene_id "MSTRG.121442"; transcript_id "MSTRG.121442.6"; exon_number "4";
chr3	StringTie	exon	45001538	45001608	1000	+	.	gene_id "MSTRG.121442"; transcript_id "MSTRG.121442.6"; exon_number "5";
chr3	StringTie	exon	45005291	45005414	1000	+	.	gene_id "MSTRG.121442"; transcript_id "MSTRG.121442.6"; exon_number "6";
chr3	StringTie	exon	45007420	45007575	1000	+	.	gene_id "MSTRG.121442"; transcript_id "MSTRG.121442.6"; exon_number "7";
chr3	StringTie	exon	45011235	45011393	1000	+	.	gene_id "MSTRG.121442"; transcript_id "MSTRG.121442.6"; exon_number "8";
chr3	StringTie	exon	45012183	45026471	1000	+	.	gene_id "MSTRG.121442"; transcript_id "MSTRG.121442.6"; exon_number "9";
chr3	StringTie	exon	45030827	45030925	1000	+	.	gene_id "MSTRG.121442"; transcript_id "MSTRG.121442.6"; exon_number "10";
chr3	StringTie	exon	45035524	45035859	1000	+	.	gene_id "MSTRG.121442"; transcript_id "MSTRG.121442.6"; exon_number "11";
chr3	StringTie	exon	45053304	45053370	1000	+	.	gene_id "MSTRG.121442"; transcript_id "MSTRG.121442.6"; exon_number "12";
chr3	StringTie	exon	45054722	45054963	1000	+	.	gene_id "MSTRG.121442"; transcript_id "MSTRG.121442.6"; exon_number "13";
chr3	StringTie	transcript	44976240	45012704	1000	+	.	gene_id "MSTRG.121442"; transcript_id "MSTRG.121442.60";
chr3	StringTie	exon	44976240	44976310	1000	+	.	gene_id "MSTRG.121442"; transcript_id "MSTRG.121442.60"; exon_number "1";
chr3	StringTie	exon	44989140	44989241	1000	+	.	gene_id "MSTRG.121442"; transcript_id "MSTRG.121442.60"; exon_number "2";
chr3	StringTie	exon	44989550	44989644	1000	+	.	gene_id "MSTRG.121442"; transcript_id "MSTRG.121442.60"; exon_number "3";
chr3	StringTie	exon	44997087	44997252	1000	+	.	gene_id "MSTRG.121442"; transcript_id "MSTRG.121442.60"; exon_number "4";
chr3	StringTie	exon	45001538	45002014	1000	+	.	gene_id "MSTRG.121442"; transcript_id "MSTRG.121442.60"; exon_number "5";
chr3	StringTie	exon	45005291	45005414	1000	+	.	gene_id "MSTRG.121442"; transcript_id "MSTRG.121442.60"; exon_number "6";
chr3	StringTie	exon	45007420	45007575	1000	+	.	gene_id "MSTRG.121442"; transcript_id "MSTRG.121442.60"; exon_number "7";
chr3	StringTie	exon	45011235	45011393	1000	+	.	gene_id "MSTRG.121442"; transcript_id "MSTRG.121442.60"; exon_number "8";
chr3	StringTie	exon	45012183	45012704	1000	+	.	gene_id "MSTRG.121442"; transcript_id "MSTRG.121442.60"; exon_number "9";
chr3	StringTie	transcript	44976241	45036071	1000	+	.	gene_id "MSTRG.121442"; transcript_id "MSTRG.121442.61";
chr3	StringTie	exon	44976241	44976334	1000	+	.	gene_id "MSTRG.121442"; transcript_id "MSTRG.121442.61"; exon_number "1";
chr3	StringTie	exon	44977169	44977417	1000	+	.	gene_id "MSTRG.121442"; transcript_id "MSTRG.121442.61"; exon_number "2";
chr3	StringTie	exon	44989140	44989241	1000	+	.	gene_id "MSTRG.121442"; transcript_id "MSTRG.121442.61"; exon_number "3";
chr3	StringTie	exon	44989550	44989644	1000	+	.	gene_id "MSTRG.121442"; transcript_id "MSTRG.121442.61"; exon_number "4";
chr3	StringTie	exon	44997087	44997252	1000	+	.	gene_id "MSTRG.121442"; transcript_id "MSTRG.121442.61"; exon_number "5";
chr3	StringTie	exon	45001538	45001608	1000	+	.	gene_id "MSTRG.121442"; transcript_id "MSTRG.121442.61"; exon_number "6";
chr3	StringTie	exon	45030827	45030925	1000	+	.	gene_id "MSTRG.121442"; transcript_id "MSTRG.121442.61"; exon_number "7";
chr3	StringTie	exon	45035524	45036071	1000	+	.	gene_id "MSTRG.121442"; transcript_id "MSTRG.121442.61"; exon_number "8";
chr3	StringTie	transcript	44976241	45012658	1000	+	.	gene_id "MSTRG.121442"; transcript_id "MSTRG.121442.62";
chr3	StringTie	exon	44976241	44976334	1000	+	.	gene_id "MSTRG.121442"; transcript_id "MSTRG.121442.62"; exon_number "1";
chr3	StringTie	exon	44989144	44989241	1000	+	.	gene_id "MSTRG.121442"; transcript_id "MSTRG.121442.62"; exon_number "2";
chr3	StringTie	exon	44989550	44989644	1000	+	.	gene_id "MSTRG.121442"; transcript_id "MSTRG.121442.62"; exon_number "3";
chr3	StringTie	exon	44997092	44997252	1000	+	.	gene_id "MSTRG.121442"; transcript_id "MSTRG.121442.62"; exon_number "4";
chr3	StringTie	exon	45001538	45001608	1000	+	.	gene_id "MSTRG.121442"; transcript_id "MSTRG.121442.62"; exon_number "5";
chr3	StringTie	exon	45005291	45005414	1000	+	.	gene_id "MSTRG.121442"; transcript_id "MSTRG.121442.62"; exon_number "6";
chr3	StringTie	exon	45007420	45007575	1000	+	.	gene_id "MSTRG.121442"; transcript_id "MSTRG.121442.62"; exon_number "7";
chr3	StringTie	exon	45011235	45011393	1000	+	.	gene_id "MSTRG.121442"; transcript_id "MSTRG.121442.62"; exon_number "8";
chr3	StringTie	exon	45012183	45012658	1000	+	.	gene_id "MSTRG.121442"; transcript_id "MSTRG.121442.62"; exon_number "9";
chr3	StringTie	transcript	44976241	45012709	1000	+	.	gene_id "MSTRG.121442"; transcript_id "MSTRG.121442.63";
chr3	StringTie	exon	44976241	44976334	1000	+	.	gene_id "MSTRG.121442"; transcript_id "MSTRG.121442.63"; exon_number "1";
chr3	StringTie	exon	44989140	44989241	1000	+	.	gene_id "MSTRG.121442"; transcript_id "MSTRG.121442.63"; exon_number "2";
chr3	StringTie	exon	44989550	44989648	1000	+	.	gene_id "MSTRG.121442"; transcript_id "MSTRG.121442.63"; exon_number "3";
chr3	StringTie	exon	44997092	44997252	1000	+	.	gene_id "MSTRG.121442"; transcript_id "MSTRG.121442.63"; exon_number "4";
chr3	StringTie	exon	45001538	45001608	1000	+	.	gene_id "MSTRG.121442"; transcript_id "MSTRG.121442.63"; exon_number "5";
chr3	StringTie	exon	45005300	45005414	1000	+	.	gene_id "MSTRG.121442"; transcript_id "MSTRG.121442.63"; exon_number "6";
chr3	StringTie	exon	45007420	45007575	1000	+	.	gene_id "MSTRG.121442"; transcript_id "MSTRG.121442.63"; exon_number "7";
chr3	StringTie	exon	45011235	45011393	1000	+	.	gene_id "MSTRG.121442"; transcript_id "MSTRG.121442.63"; exon_number "8";
chr3	StringTie	exon	45012183	45012709	1000	+	.	gene_id "MSTRG.121442"; transcript_id "MSTRG.121442.63"; exon_number "9";
chr3	StringTie	transcript	44976246	45012758	1000	+	.	gene_id "MSTRG.121442"; transcript_id "MSTRG.121442.64";
chr3	StringTie	exon	44976246	44976334	1000	+	.	gene_id "MSTRG.121442"; transcript_id "MSTRG.121442.64"; exon_number "1";
chr3	StringTie	exon	44989140	44989241	1000	+	.	gene_id "MSTRG.121442"; transcript_id "MSTRG.121442.64"; exon_number "2";
chr3	StringTie	exon	44989550	44989644	1000	+	.	gene_id "MSTRG.121442"; transcript_id "MSTRG.121442.64"; exon_number "3";
chr3	StringTie	exon	44997087	44997252	1000	+	.	gene_id "MSTRG.121442"; transcript_id "MSTRG.121442.64"; exon_number "4";
chr3	StringTie	exon	45001538	45001608	1000	+	.	gene_id "MSTRG.121442"; transcript_id "MSTRG.121442.64"; exon_number "5";
chr3	StringTie	exon	45005291	45005414	1000	+	.	gene_id "MSTRG.121442"; transcript_id "MSTRG.121442.64"; exon_number "6";
chr3	StringTie	exon	45011235	45011393	1000	+	.	gene_id "MSTRG.121442"; transcript_id "MSTRG.121442.64"; exon_number "7";
chr3	StringTie	exon	45012183	45012290	1000	+	.	gene_id "MSTRG.121442"; transcript_id "MSTRG.121442.64"; exon_number "8";
chr3	StringTie	exon	45012504	45012758	1000	+	.	gene_id "MSTRG.121442"; transcript_id "MSTRG.121442.64"; exon_number "9";
chr3	StringTie	transcript	44976246	45012758	1000	+	.	gene_id "MSTRG.121442"; transcript_id "MSTRG.121442.65";
chr3	StringTie	exon	44976246	44976334	1000	+	.	gene_id "MSTRG.121442"; transcript_id "MSTRG.121442.65"; exon_number "1";
chr3	StringTie	exon	44989144	44989241	1000	+	.	gene_id "MSTRG.121442"; transcript_id "MSTRG.121442.65"; exon_number "2";
chr3	StringTie	exon	44989550	44989644	1000	+	.	gene_id "MSTRG.121442"; transcript_id "MSTRG.121442.65"; exon_number "3";
chr3	StringTie	exon	44997087	44997252	1000	+	.	gene_id "MSTRG.121442"; transcript_id "MSTRG.121442.65"; exon_number "4";
chr3	StringTie	exon	45001538	45001608	1000	+	.	gene_id "MSTRG.121442"; transcript_id "MSTRG.121442.65"; exon_number "5";
chr3	StringTie	exon	45005291	45005414	1000	+	.	gene_id "MSTRG.121442"; transcript_id "MSTRG.121442.65"; exon_number "6";
chr3	StringTie	exon	45011235	45011393	1000	+	.	gene_id "MSTRG.121442"; transcript_id "MSTRG.121442.65"; exon_number "7";
chr3	StringTie	exon	45012183	45012758	1000	+	.	gene_id "MSTRG.121442"; transcript_id "MSTRG.121442.65"; exon_number "8";
chr3	StringTie	transcript	44976251	45012753	1000	+	.	gene_id "MSTRG.121442"; transcript_id "MSTRG.121442.66";
chr3	StringTie	exon	44976251	44976334	1000	+	.	gene_id "MSTRG.121442"; transcript_id "MSTRG.121442.66"; exon_number "1";
chr3	StringTie	exon	44997087	44997252	1000	+	.	gene_id "MSTRG.121442"; transcript_id "MSTRG.121442.66"; exon_number "2";
chr3	StringTie	exon	45001538	45001608	1000	+	.	gene_id "MSTRG.121442"; transcript_id "MSTRG.121442.66"; exon_number "3";
chr3	StringTie	exon	45005291	45005414	1000	+	.	gene_id "MSTRG.121442"; transcript_id "MSTRG.121442.66"; exon_number "4";
chr3	StringTie	exon	45007420	45007575	1000	+	.	gene_id "MSTRG.121442"; transcript_id "MSTRG.121442.66"; exon_number "5";
chr3	StringTie	exon	45011235	45011393	1000	+	.	gene_id "MSTRG.121442"; transcript_id "MSTRG.121442.66"; exon_number "6";
chr3	StringTie	exon	45012183	45012290	1000	+	.	gene_id "MSTRG.121442"; transcript_id "MSTRG.121442.66"; exon_number "7";
chr3	StringTie	exon	45012504	45012753	1000	+	.	gene_id "MSTRG.121442"; transcript_id "MSTRG.121442.66"; exon_number "8";
chr3	StringTie	transcript	44976254	45036071	1000	+	.	gene_id "MSTRG.121442"; transcript_id "MSTRG.121442.69";
chr3	StringTie	exon	44976254	44976334	1000	+	.	gene_id "MSTRG.121442"; transcript_id "MSTRG.121442.69"; exon_number "1";
chr3	StringTie	exon	44989118	44989241	1000	+	.	gene_id "MSTRG.121442"; transcript_id "MSTRG.121442.69"; exon_number "2";
chr3	StringTie	exon	44989550	44989644	1000	+	.	gene_id "MSTRG.121442"; transcript_id "MSTRG.121442.69"; exon_number "3";
chr3	StringTie	exon	44997087	44997252	1000	+	.	gene_id "MSTRG.121442"; transcript_id "MSTRG.121442.69"; exon_number "4";
chr3	StringTie	exon	45001538	45001608	1000	+	.	gene_id "MSTRG.121442"; transcript_id "MSTRG.121442.69"; exon_number "5";
chr3	StringTie	exon	45030827	45030925	1000	+	.	gene_id "MSTRG.121442"; transcript_id "MSTRG.121442.69"; exon_number "6";
chr3	StringTie	exon	45035524	45036071	1000	+	.	gene_id "MSTRG.121442"; transcript_id "MSTRG.121442.69"; exon_number "7";
chr3	StringTie	transcript	44975211	45036007	1000	+	.	gene_id "MSTRG.121442"; transcript_id "MSTRG.121442.7";
chr3	StringTie	exon	44975211	44975507	1000	+	.	gene_id "MSTRG.121442"; transcript_id "MSTRG.121442.7"; exon_number "1";
chr3	StringTie	exon	44989140	44989241	1000	+	.	gene_id "MSTRG.121442"; transcript_id "MSTRG.121442.7"; exon_number "2";
chr3	StringTie	exon	44989550	44989644	1000	+	.	gene_id "MSTRG.121442"; transcript_id "MSTRG.121442.7"; exon_number "3";
chr3	StringTie	exon	44997087	44997252	1000	+	.	gene_id "MSTRG.121442"; transcript_id "MSTRG.121442.7"; exon_number "4";
chr3	StringTie	exon	45001538	45001608	1000	+	.	gene_id "MSTRG.121442"; transcript_id "MSTRG.121442.7"; exon_number "5";
chr3	StringTie	exon	45005291	45005414	1000	+	.	gene_id "MSTRG.121442"; transcript_id "MSTRG.121442.7"; exon_number "6";
chr3	StringTie	exon	45007420	45007575	1000	+	.	gene_id "MSTRG.121442"; transcript_id "MSTRG.121442.7"; exon_number "7";
chr3	StringTie	exon	45011235	45011393	1000	+	.	gene_id "MSTRG.121442"; transcript_id "MSTRG.121442.7"; exon_number "8";
chr3	StringTie	exon	45012183	45012290	1000	+	.	gene_id "MSTRG.121442"; transcript_id "MSTRG.121442.7"; exon_number "9";
chr3	StringTie	exon	45030827	45030925	1000	+	.	gene_id "MSTRG.121442"; transcript_id "MSTRG.121442.7"; exon_number "10";
chr3	StringTie	exon	45035524	45036007	1000	+	.	gene_id "MSTRG.121442"; transcript_id "MSTRG.121442.7"; exon_number "11";
chr3	StringTie	transcript	44976256	45011686	1000	+	.	gene_id "MSTRG.121442"; transcript_id "MSTRG.121442.70";
chr3	StringTie	exon	44976256	44976334	1000	+	.	gene_id "MSTRG.121442"; transcript_id "MSTRG.121442.70"; exon_number "1";
chr3	StringTie	exon	44989140	44989241	1000	+	.	gene_id "MSTRG.121442"; transcript_id "MSTRG.121442.70"; exon_number "2";
chr3	StringTie	exon	44989550	44989644	1000	+	.	gene_id "MSTRG.121442"; transcript_id "MSTRG.121442.70"; exon_number "3";
chr3	StringTie	exon	44997087	44997252	1000	+	.	gene_id "MSTRG.121442"; transcript_id "MSTRG.121442.70"; exon_number "4";
chr3	StringTie	exon	45001538	45001608	1000	+	.	gene_id "MSTRG.121442"; transcript_id "MSTRG.121442.70"; exon_number "5";
chr3	StringTie	exon	45001842	45002014	1000	+	.	gene_id "MSTRG.121442"; transcript_id "MSTRG.121442.70"; exon_number "6";
chr3	StringTie	exon	45005291	45005414	1000	+	.	gene_id "MSTRG.121442"; transcript_id "MSTRG.121442.70"; exon_number "7";
chr3	StringTie	exon	45007420	45007575	1000	+	.	gene_id "MSTRG.121442"; transcript_id "MSTRG.121442.70"; exon_number "8";
chr3	StringTie	exon	45011235	45011686	1000	+	.	gene_id "MSTRG.121442"; transcript_id "MSTRG.121442.70"; exon_number "9";
chr3	StringTie	transcript	44976257	45012666	1000	+	.	gene_id "MSTRG.121442"; transcript_id "MSTRG.121442.71";
chr3	StringTie	exon	44976257	44976334	1000	+	.	gene_id "MSTRG.121442"; transcript_id "MSTRG.121442.71"; exon_number "1";
chr3	StringTie	exon	44989140	44989241	1000	+	.	gene_id "MSTRG.121442"; transcript_id "MSTRG.121442.71"; exon_number "2";
chr3	StringTie	exon	44989550	44989644	1000	+	.	gene_id "MSTRG.121442"; transcript_id "MSTRG.121442.71"; exon_number "3";
chr3	StringTie	exon	44997087	44997252	1000	+	.	gene_id "MSTRG.121442"; transcript_id "MSTRG.121442.71"; exon_number "4";
chr3	StringTie	exon	45001538	45001608	1000	+	.	gene_id "MSTRG.121442"; transcript_id "MSTRG.121442.71"; exon_number "5";
chr3	StringTie	exon	45005291	45005414	1000	+	.	gene_id "MSTRG.121442"; transcript_id "MSTRG.121442.71"; exon_number "6";
chr3	StringTie	exon	45007456	45007575	1000	+	.	gene_id "MSTRG.121442"; transcript_id "MSTRG.121442.71"; exon_number "7";
chr3	StringTie	exon	45011235	45011393	1000	+	.	gene_id "MSTRG.121442"; transcript_id "MSTRG.121442.71"; exon_number "8";
chr3	StringTie	exon	45012183	45012290	1000	+	.	gene_id "MSTRG.121442"; transcript_id "MSTRG.121442.71"; exon_number "9";
chr3	StringTie	exon	45012504	45012666	1000	+	.	gene_id "MSTRG.121442"; transcript_id "MSTRG.121442.71"; exon_number "10";
chr3	StringTie	transcript	44976257	45012659	1000	+	.	gene_id "MSTRG.121442"; transcript_id "MSTRG.121442.72";
chr3	StringTie	exon	44976257	44976334	1000	+	.	gene_id "MSTRG.121442"; transcript_id "MSTRG.121442.72"; exon_number "1";
chr3	StringTie	exon	44977342	44977417	1000	+	.	gene_id "MSTRG.121442"; transcript_id "MSTRG.121442.72"; exon_number "2";
chr3	StringTie	exon	44989140	44989241	1000	+	.	gene_id "MSTRG.121442"; transcript_id "MSTRG.121442.72"; exon_number "3";
chr3	StringTie	exon	44989550	44989644	1000	+	.	gene_id "MSTRG.121442"; transcript_id "MSTRG.121442.72"; exon_number "4";
chr3	StringTie	exon	44997087	44997252	1000	+	.	gene_id "MSTRG.121442"; transcript_id "MSTRG.121442.72"; exon_number "5";
chr3	StringTie	exon	45001538	45001608	1000	+	.	gene_id "MSTRG.121442"; transcript_id "MSTRG.121442.72"; exon_number "6";
chr3	StringTie	exon	45005291	45005414	1000	+	.	gene_id "MSTRG.121442"; transcript_id "MSTRG.121442.72"; exon_number "7";
chr3	StringTie	exon	45007420	45007575	1000	+	.	gene_id "MSTRG.121442"; transcript_id "MSTRG.121442.72"; exon_number "8";
chr3	StringTie	exon	45011235	45011393	1000	+	.	gene_id "MSTRG.121442"; transcript_id "MSTRG.121442.72"; exon_number "9";
chr3	StringTie	exon	45012183	45012290	1000	+	.	gene_id "MSTRG.121442"; transcript_id "MSTRG.121442.72"; exon_number "10";
chr3	StringTie	exon	45012504	45012659	1000	+	.	gene_id "MSTRG.121442"; transcript_id "MSTRG.121442.72"; exon_number "11";
chr3	StringTie	transcript	44976259	45013105	1000	+	.	gene_id "MSTRG.121442"; transcript_id "MSTRG.121442.73";
chr3	StringTie	exon	44976259	44976334	1000	+	.	gene_id "MSTRG.121442"; transcript_id "MSTRG.121442.73"; exon_number "1";
chr3	StringTie	exon	44989140	44989241	1000	+	.	gene_id "MSTRG.121442"; transcript_id "MSTRG.121442.73"; exon_number "2";
chr3	StringTie	exon	44989550	44989644	1000	+	.	gene_id "MSTRG.121442"; transcript_id "MSTRG.121442.73"; exon_number "3";
chr3	StringTie	exon	44997087	44997252	1000	+	.	gene_id "MSTRG.121442"; transcript_id "MSTRG.121442.73"; exon_number "4";
chr3	StringTie	exon	45001538	45001608	1000	+	.	gene_id "MSTRG.121442"; transcript_id "MSTRG.121442.73"; exon_number "5";
chr3	StringTie	exon	45001842	45005414	1000	+	.	gene_id "MSTRG.121442"; transcript_id "MSTRG.121442.73"; exon_number "6";
chr3	StringTie	exon	45007420	45007575	1000	+	.	gene_id "MSTRG.121442"; transcript_id "MSTRG.121442.73"; exon_number "7";
chr3	StringTie	exon	45011235	45011393	1000	+	.	gene_id "MSTRG.121442"; transcript_id "MSTRG.121442.73"; exon_number "8";
chr3	StringTie	exon	45012183	45013105	1000	+	.	gene_id "MSTRG.121442"; transcript_id "MSTRG.121442.73"; exon_number "9";
chr3	StringTie	transcript	44976264	45011520	1000	+	.	gene_id "MSTRG.121442"; transcript_id "MSTRG.121442.74";
chr3	StringTie	exon	44976264	44976334	1000	+	.	gene_id "MSTRG.121442"; transcript_id "MSTRG.121442.74"; exon_number "1";
chr3	StringTie	exon	44989140	44989241	1000	+	.	gene_id "MSTRG.121442"; transcript_id "MSTRG.121442.74"; exon_number "2";
chr3	StringTie	exon	44989550	44989644	1000	+	.	gene_id "MSTRG.121442"; transcript_id "MSTRG.121442.74"; exon_number "3";
chr3	StringTie	exon	44997087	44997252	1000	+	.	gene_id "MSTRG.121442"; transcript_id "MSTRG.121442.74"; exon_number "4";
chr3	StringTie	exon	45001538	45001608	1000	+	.	gene_id "MSTRG.121442"; transcript_id "MSTRG.121442.74"; exon_number "5";
chr3	StringTie	exon	45003609	45005414	1000	+	.	gene_id "MSTRG.121442"; transcript_id "MSTRG.121442.74"; exon_number "6";
chr3	StringTie	exon	45007420	45007575	1000	+	.	gene_id "MSTRG.121442"; transcript_id "MSTRG.121442.74"; exon_number "7";
chr3	StringTie	exon	45011235	45011393	1000	+	.	gene_id "MSTRG.121442"; transcript_id "MSTRG.121442.74"; exon_number "8";
chr3	StringTie	exon	45011489	45011520	1000	+	.	gene_id "MSTRG.121442"; transcript_id "MSTRG.121442.74"; exon_number "9";
chr3	StringTie	transcript	44976690	45011681	1000	+	.	gene_id "MSTRG.121442"; transcript_id "MSTRG.121442.77";
chr3	StringTie	exon	44976690	44976750	1000	+	.	gene_id "MSTRG.121442"; transcript_id "MSTRG.121442.77"; exon_number "1";
chr3	StringTie	exon	44989144	44989241	1000	+	.	gene_id "MSTRG.121442"; transcript_id "MSTRG.121442.77"; exon_number "2";
chr3	StringTie	exon	44989550	44989644	1000	+	.	gene_id "MSTRG.121442"; transcript_id "MSTRG.121442.77"; exon_number "3";
chr3	StringTie	exon	44997087	44997252	1000	+	.	gene_id "MSTRG.121442"; transcript_id "MSTRG.121442.77"; exon_number "4";
chr3	StringTie	exon	45001538	45001608	1000	+	.	gene_id "MSTRG.121442"; transcript_id "MSTRG.121442.77"; exon_number "5";
chr3	StringTie	exon	45005291	45005414	1000	+	.	gene_id "MSTRG.121442"; transcript_id "MSTRG.121442.77"; exon_number "6";
chr3	StringTie	exon	45007420	45007575	1000	+	.	gene_id "MSTRG.121442"; transcript_id "MSTRG.121442.77"; exon_number "7";
chr3	StringTie	exon	45011235	45011681	1000	+	.	gene_id "MSTRG.121442"; transcript_id "MSTRG.121442.77"; exon_number "8";
chr3	StringTie	transcript	44976971	45013378	1000	+	.	gene_id "MSTRG.121442"; transcript_id "MSTRG.121442.78";
chr3	StringTie	exon	44976971	44977417	1000	+	.	gene_id "MSTRG.121442"; transcript_id "MSTRG.121442.78"; exon_number "1";
chr3	StringTie	exon	44985305	44985516	1000	+	.	gene_id "MSTRG.121442"; transcript_id "MSTRG.121442.78"; exon_number "2";
chr3	StringTie	exon	44989140	44989241	1000	+	.	gene_id "MSTRG.121442"; transcript_id "MSTRG.121442.78"; exon_number "3";
chr3	StringTie	exon	44989550	44989644	1000	+	.	gene_id "MSTRG.121442"; transcript_id "MSTRG.121442.78"; exon_number "4";
chr3	StringTie	exon	44997087	44997252	1000	+	.	gene_id "MSTRG.121442"; transcript_id "MSTRG.121442.78"; exon_number "5";
chr3	StringTie	exon	45001538	45001608	1000	+	.	gene_id "MSTRG.121442"; transcript_id "MSTRG.121442.78"; exon_number "6";
chr3	StringTie	exon	45005291	45005414	1000	+	.	gene_id "MSTRG.121442"; transcript_id "MSTRG.121442.78"; exon_number "7";
chr3	StringTie	exon	45007420	45007575	1000	+	.	gene_id "MSTRG.121442"; transcript_id "MSTRG.121442.78"; exon_number "8";
chr3	StringTie	exon	45011235	45011393	1000	+	.	gene_id "MSTRG.121442"; transcript_id "MSTRG.121442.78"; exon_number "9";
chr3	StringTie	exon	45012183	45012290	1000	+	.	gene_id "MSTRG.121442"; transcript_id "MSTRG.121442.78"; exon_number "10";
chr3	StringTie	exon	45012504	45013378	1000	+	.	gene_id "MSTRG.121442"; transcript_id "MSTRG.121442.78"; exon_number "11";
chr3	StringTie	transcript	44975224	45013983	1000	+	.	gene_id "MSTRG.121442"; transcript_id "MSTRG.121442.8";
chr3	StringTie	exon	44975224	44975507	1000	+	.	gene_id "MSTRG.121442"; transcript_id "MSTRG.121442.8"; exon_number "1";
chr3	StringTie	exon	44989144	44989241	1000	+	.	gene_id "MSTRG.121442"; transcript_id "MSTRG.121442.8"; exon_number "2";
chr3	StringTie	exon	44989550	44989644	1000	+	.	gene_id "MSTRG.121442"; transcript_id "MSTRG.121442.8"; exon_number "3";
chr3	StringTie	exon	44997087	44997252	1000	+	.	gene_id "MSTRG.121442"; transcript_id "MSTRG.121442.8"; exon_number "4";
chr3	StringTie	exon	45001538	45001608	1000	+	.	gene_id "MSTRG.121442"; transcript_id "MSTRG.121442.8"; exon_number "5";
chr3	StringTie	exon	45005291	45005414	1000	+	.	gene_id "MSTRG.121442"; transcript_id "MSTRG.121442.8"; exon_number "6";
chr3	StringTie	exon	45007420	45007575	1000	+	.	gene_id "MSTRG.121442"; transcript_id "MSTRG.121442.8"; exon_number "7";
chr3	StringTie	exon	45011235	45011393	1000	+	.	gene_id "MSTRG.121442"; transcript_id "MSTRG.121442.8"; exon_number "8";
chr3	StringTie	exon	45012183	45013983	1000	+	.	gene_id "MSTRG.121442"; transcript_id "MSTRG.121442.8"; exon_number "9";
chr3	StringTie	transcript	44977169	45011493	1000	+	.	gene_id "MSTRG.121442"; transcript_id "MSTRG.121442.80";
chr3	StringTie	exon	44977169	44977417	1000	+	.	gene_id "MSTRG.121442"; transcript_id "MSTRG.121442.80"; exon_number "1";
chr3	StringTie	exon	44989140	44989241	1000	+	.	gene_id "MSTRG.121442"; transcript_id "MSTRG.121442.80"; exon_number "2";
chr3	StringTie	exon	44989550	44989644	1000	+	.	gene_id "MSTRG.121442"; transcript_id "MSTRG.121442.80"; exon_number "3";
chr3	StringTie	exon	44997087	44997252	1000	+	.	gene_id "MSTRG.121442"; transcript_id "MSTRG.121442.80"; exon_number "4";
chr3	StringTie	exon	45001538	45001608	1000	+	.	gene_id "MSTRG.121442"; transcript_id "MSTRG.121442.80"; exon_number "5";
chr3	StringTie	exon	45001842	45005414	1000	+	.	gene_id "MSTRG.121442"; transcript_id "MSTRG.121442.80"; exon_number "6";
chr3	StringTie	exon	45007420	45007575	1000	+	.	gene_id "MSTRG.121442"; transcript_id "MSTRG.121442.80"; exon_number "7";
chr3	StringTie	exon	45011235	45011493	1000	+	.	gene_id "MSTRG.121442"; transcript_id "MSTRG.121442.80"; exon_number "8";
chr3	StringTie	transcript	44984744	45012672	1000	+	.	gene_id "MSTRG.121442"; transcript_id "MSTRG.121442.81";
chr3	StringTie	exon	44984744	44985516	1000	+	.	gene_id "MSTRG.121442"; transcript_id "MSTRG.121442.81"; exon_number "1";
chr3	StringTie	exon	44989140	44989241	1000	+	.	gene_id "MSTRG.121442"; transcript_id "MSTRG.121442.81"; exon_number "2";
chr3	StringTie	exon	44989550	44989644	1000	+	.	gene_id "MSTRG.121442"; transcript_id "MSTRG.121442.81"; exon_number "3";
chr3	StringTie	exon	44990015	44990299	1000	+	.	gene_id "MSTRG.121442"; transcript_id "MSTRG.121442.81"; exon_number "4";
chr3	StringTie	exon	44997092	44997252	1000	+	.	gene_id "MSTRG.121442"; transcript_id "MSTRG.121442.81"; exon_number "5";
chr3	StringTie	exon	45001538	45001608	1000	+	.	gene_id "MSTRG.121442"; transcript_id "MSTRG.121442.81"; exon_number "6";
chr3	StringTie	exon	45005291	45005414	1000	+	.	gene_id "MSTRG.121442"; transcript_id "MSTRG.121442.81"; exon_number "7";
chr3	StringTie	exon	45007420	45007575	1000	+	.	gene_id "MSTRG.121442"; transcript_id "MSTRG.121442.81"; exon_number "8";
chr3	StringTie	exon	45011235	45011393	1000	+	.	gene_id "MSTRG.121442"; transcript_id "MSTRG.121442.81"; exon_number "9";
chr3	StringTie	exon	45012183	45012672	1000	+	.	gene_id "MSTRG.121442"; transcript_id "MSTRG.121442.81"; exon_number "10";
chr3	StringTie	transcript	44987066	45012803	1000	+	.	gene_id "MSTRG.121442"; transcript_id "MSTRG.121442.82";
chr3	StringTie	exon	44987066	44987082	1000	+	.	gene_id "MSTRG.121442"; transcript_id "MSTRG.121442.82"; exon_number "1";
chr3	StringTie	exon	44989140	44989241	1000	+	.	gene_id "MSTRG.121442"; transcript_id "MSTRG.121442.82"; exon_number "2";
chr3	StringTie	exon	44989550	44989644	1000	+	.	gene_id "MSTRG.121442"; transcript_id "MSTRG.121442.82"; exon_number "3";
chr3	StringTie	exon	44997087	44997252	1000	+	.	gene_id "MSTRG.121442"; transcript_id "MSTRG.121442.82"; exon_number "4";
chr3	StringTie	exon	45001538	45001608	1000	+	.	gene_id "MSTRG.121442"; transcript_id "MSTRG.121442.82"; exon_number "5";
chr3	StringTie	exon	45005291	45005414	1000	+	.	gene_id "MSTRG.121442"; transcript_id "MSTRG.121442.82"; exon_number "6";
chr3	StringTie	exon	45007420	45007575	1000	+	.	gene_id "MSTRG.121442"; transcript_id "MSTRG.121442.82"; exon_number "7";
chr3	StringTie	exon	45011235	45011393	1000	+	.	gene_id "MSTRG.121442"; transcript_id "MSTRG.121442.82"; exon_number "8";
chr3	StringTie	exon	45012183	45012803	1000	+	.	gene_id "MSTRG.121442"; transcript_id "MSTRG.121442.82"; exon_number "9";
chr3	StringTie	transcript	44988517	45013118	1000	+	.	gene_id "MSTRG.121442"; transcript_id "MSTRG.121442.83";
chr3	StringTie	exon	44988517	44988797	1000	+	.	gene_id "MSTRG.121442"; transcript_id "MSTRG.121442.83"; exon_number "1";
chr3	StringTie	exon	44989140	44989241	1000	+	.	gene_id "MSTRG.121442"; transcript_id "MSTRG.121442.83"; exon_number "2";
chr3	StringTie	exon	44989550	44989644	1000	+	.	gene_id "MSTRG.121442"; transcript_id "MSTRG.121442.83"; exon_number "3";
chr3	StringTie	exon	44997087	44997252	1000	+	.	gene_id "MSTRG.121442"; transcript_id "MSTRG.121442.83"; exon_number "4";
chr3	StringTie	exon	45001538	45001608	1000	+	.	gene_id "MSTRG.121442"; transcript_id "MSTRG.121442.83"; exon_number "5";
chr3	StringTie	exon	45005291	45005414	1000	+	.	gene_id "MSTRG.121442"; transcript_id "MSTRG.121442.83"; exon_number "6";
chr3	StringTie	exon	45007420	45007575	1000	+	.	gene_id "MSTRG.121442"; transcript_id "MSTRG.121442.83"; exon_number "7";
chr3	StringTie	exon	45011235	45011393	1000	+	.	gene_id "MSTRG.121442"; transcript_id "MSTRG.121442.83"; exon_number "8";
chr3	StringTie	exon	45012183	45013118	1000	+	.	gene_id "MSTRG.121442"; transcript_id "MSTRG.121442.83"; exon_number "9";
chr3	StringTie	transcript	44989037	45010850	1000	+	.	gene_id "MSTRG.121442"; transcript_id "MSTRG.121442.84";
chr3	StringTie	exon	44989037	44989241	1000	+	.	gene_id "MSTRG.121442"; transcript_id "MSTRG.121442.84"; exon_number "1";
chr3	StringTie	exon	44989550	44989644	1000	+	.	gene_id "MSTRG.121442"; transcript_id "MSTRG.121442.84"; exon_number "2";
chr3	StringTie	exon	44997087	44997252	1000	+	.	gene_id "MSTRG.121442"; transcript_id "MSTRG.121442.84"; exon_number "3";
chr3	StringTie	exon	45001538	45001608	1000	+	.	gene_id "MSTRG.121442"; transcript_id "MSTRG.121442.84"; exon_number "4";
chr3	StringTie	exon	45005276	45005414	1000	+	.	gene_id "MSTRG.121442"; transcript_id "MSTRG.121442.84"; exon_number "5";
chr3	StringTie	exon	45007420	45007575	1000	+	.	gene_id "MSTRG.121442"; transcript_id "MSTRG.121442.84"; exon_number "6";
chr3	StringTie	exon	45010831	45010850	1000	+	.	gene_id "MSTRG.121442"; transcript_id "MSTRG.121442.84"; exon_number "7";
chr3	StringTie	transcript	44989074	45011509	1000	+	.	gene_id "MSTRG.121442"; transcript_id "MSTRG.121442.85";
chr3	StringTie	exon	44989074	44989241	1000	+	.	gene_id "MSTRG.121442"; transcript_id "MSTRG.121442.85"; exon_number "1";
chr3	StringTie	exon	44989550	44989644	1000	+	.	gene_id "MSTRG.121442"; transcript_id "MSTRG.121442.85"; exon_number "2";
chr3	StringTie	exon	44997087	44997252	1000	+	.	gene_id "MSTRG.121442"; transcript_id "MSTRG.121442.85"; exon_number "3";
chr3	StringTie	exon	45001538	45001608	1000	+	.	gene_id "MSTRG.121442"; transcript_id "MSTRG.121442.85"; exon_number "4";
chr3	StringTie	exon	45005261	45005414	1000	+	.	gene_id "MSTRG.121442"; transcript_id "MSTRG.121442.85"; exon_number "5";
chr3	StringTie	exon	45007420	45007575	1000	+	.	gene_id "MSTRG.121442"; transcript_id "MSTRG.121442.85"; exon_number "6";
chr3	StringTie	exon	45011235	45011509	1000	+	.	gene_id "MSTRG.121442"; transcript_id "MSTRG.121442.85"; exon_number "7";
chr3	StringTie	transcript	44989127	45012687	1000	+	.	gene_id "MSTRG.121442"; transcript_id "MSTRG.121442.86";
chr3	StringTie	exon	44989127	44989241	1000	+	.	gene_id "MSTRG.121442"; transcript_id "MSTRG.121442.86"; exon_number "1";
chr3	StringTie	exon	44989550	44989644	1000	+	.	gene_id "MSTRG.121442"; transcript_id "MSTRG.121442.86"; exon_number "2";
chr3	StringTie	exon	44997087	44997252	1000	+	.	gene_id "MSTRG.121442"; transcript_id "MSTRG.121442.86"; exon_number "3";
chr3	StringTie	exon	45001538	45001608	1000	+	.	gene_id "MSTRG.121442"; transcript_id "MSTRG.121442.86"; exon_number "4";
chr3	StringTie	exon	45003609	45005414	1000	+	.	gene_id "MSTRG.121442"; transcript_id "MSTRG.121442.86"; exon_number "5";
chr3	StringTie	exon	45007420	45007575	1000	+	.	gene_id "MSTRG.121442"; transcript_id "MSTRG.121442.86"; exon_number "6";
chr3	StringTie	exon	45011235	45011393	1000	+	.	gene_id "MSTRG.121442"; transcript_id "MSTRG.121442.86"; exon_number "7";
chr3	StringTie	exon	45012183	45012290	1000	+	.	gene_id "MSTRG.121442"; transcript_id "MSTRG.121442.86"; exon_number "8";
chr3	StringTie	exon	45012504	45012687	1000	+	.	gene_id "MSTRG.121442"; transcript_id "MSTRG.121442.86"; exon_number "9";
chr3	StringTie	transcript	44975224	45012676	1000	+	.	gene_id "MSTRG.121442"; transcript_id "MSTRG.121442.9";
chr3	StringTie	exon	44975224	44975476	1000	+	.	gene_id "MSTRG.121442"; transcript_id "MSTRG.121442.9"; exon_number "1";
chr3	StringTie	exon	44989140	44989241	1000	+	.	gene_id "MSTRG.121442"; transcript_id "MSTRG.121442.9"; exon_number "2";
chr3	StringTie	exon	44989550	44989644	1000	+	.	gene_id "MSTRG.121442"; transcript_id "MSTRG.121442.9"; exon_number "3";
chr3	StringTie	exon	44997087	44997252	1000	+	.	gene_id "MSTRG.121442"; transcript_id "MSTRG.121442.9"; exon_number "4";
chr3	StringTie	exon	45001538	45002014	1000	+	.	gene_id "MSTRG.121442"; transcript_id "MSTRG.121442.9"; exon_number "5";
chr3	StringTie	exon	45005291	45005414	1000	+	.	gene_id "MSTRG.121442"; transcript_id "MSTRG.121442.9"; exon_number "6";
chr3	StringTie	exon	45007420	45007575	1000	+	.	gene_id "MSTRG.121442"; transcript_id "MSTRG.121442.9"; exon_number "7";
chr3	StringTie	exon	45011235	45011393	1000	+	.	gene_id "MSTRG.121442"; transcript_id "MSTRG.121442.9"; exon_number "8";
chr3	StringTie	exon	45012183	45012676	1000	+	.	gene_id "MSTRG.121442"; transcript_id "MSTRG.121442.9"; exon_number "9";
chr3	StringTie	transcript	45023463	45036071	1000	+	.	gene_id "MSTRG.121442"; transcript_id "MSTRG.121442.90";
chr3	StringTie	exon	45023463	45023585	1000	+	.	gene_id "MSTRG.121442"; transcript_id "MSTRG.121442.90"; exon_number "1";
chr3	StringTie	exon	45026417	45026471	1000	+	.	gene_id "MSTRG.121442"; transcript_id "MSTRG.121442.90"; exon_number "2";
chr3	StringTie	exon	45030827	45030925	1000	+	.	gene_id "MSTRG.121442"; transcript_id "MSTRG.121442.90"; exon_number "3";
chr3	StringTie	exon	45035524	45036071	1000	+	.	gene_id "MSTRG.121442"; transcript_id "MSTRG.121442.90"; exon_number "4";
chr3	StringTie	transcript	45026140	45036193	1000	+	.	gene_id "MSTRG.121442"; transcript_id "MSTRG.121442.91";
chr3	StringTie	exon	45026140	45026471	1000	+	.	gene_id "MSTRG.121442"; transcript_id "MSTRG.121442.91"; exon_number "1";
chr3	StringTie	exon	45035524	45036193	1000	+	.	gene_id "MSTRG.121442"; transcript_id "MSTRG.121442.91"; exon_number "2";
chr3	StringTie	transcript	45026162	45036243	1000	+	.	gene_id "MSTRG.121442"; transcript_id "MSTRG.121442.92";
chr3	StringTie	exon	45026162	45026471	1000	+	.	gene_id "MSTRG.121442"; transcript_id "MSTRG.121442.92"; exon_number "1";
chr3	StringTie	exon	45030827	45030925	1000	+	.	gene_id "MSTRG.121442"; transcript_id "MSTRG.121442.92"; exon_number "2";
chr3	StringTie	exon	45034802	45034901	1000	+	.	gene_id "MSTRG.121442"; transcript_id "MSTRG.121442.92"; exon_number "3";
chr3	StringTie	exon	45035524	45036243	1000	+	.	gene_id "MSTRG.121442"; transcript_id "MSTRG.121442.92"; exon_number "4";
chr3	StringTie	transcript	45026164	45036197	1000	+	.	gene_id "MSTRG.121442"; transcript_id "MSTRG.121442.93";
chr3	StringTie	exon	45026164	45026471	1000	+	.	gene_id "MSTRG.121442"; transcript_id "MSTRG.121442.93"; exon_number "1";
chr3	StringTie	exon	45030844	45030925	1000	+	.	gene_id "MSTRG.121442"; transcript_id "MSTRG.121442.93"; exon_number "2";
chr3	StringTie	exon	45035524	45036197	1000	+	.	gene_id "MSTRG.121442"; transcript_id "MSTRG.121442.93"; exon_number "3";
chr3	StringTie	transcript	45026171	45036232	1000	+	.	gene_id "MSTRG.121442"; transcript_id "MSTRG.121442.94";
chr3	StringTie	exon	45026171	45026471	1000	+	.	gene_id "MSTRG.121442"; transcript_id "MSTRG.121442.94"; exon_number "1";
chr3	StringTie	exon	45030827	45030925	1000	+	.	gene_id "MSTRG.121442"; transcript_id "MSTRG.121442.94"; exon_number "2";
chr3	StringTie	exon	45035577	45036232	1000	+	.	gene_id "MSTRG.121442"; transcript_id "MSTRG.121442.94"; exon_number "3";
chr3	StringTie	transcript	45026277	45035961	1000	+	.	gene_id "MSTRG.121442"; transcript_id "MSTRG.121442.96";
chr3	StringTie	exon	45026277	45026471	1000	+	.	gene_id "MSTRG.121442"; transcript_id "MSTRG.121442.96"; exon_number "1";
chr3	StringTie	exon	45030827	45030891	1000	+	.	gene_id "MSTRG.121442"; transcript_id "MSTRG.121442.96"; exon_number "2";
chr3	StringTie	exon	45030913	45030925	1000	+	.	gene_id "MSTRG.121442"; transcript_id "MSTRG.121442.96"; exon_number "3";
chr3	StringTie	exon	45035524	45035961	1000	+	.	gene_id "MSTRG.121442"; transcript_id "MSTRG.121442.96"; exon_number "4";
chr3	StringTie	transcript	45030321	45035984	1000	+	.	gene_id "MSTRG.121442"; transcript_id "MSTRG.121442.98";
chr3	StringTie	exon	45030321	45030925	1000	+	.	gene_id "MSTRG.121442"; transcript_id "MSTRG.121442.98"; exon_number "1";
chr3	StringTie	exon	45035524	45035594	1000	+	.	gene_id "MSTRG.121442"; transcript_id "MSTRG.121442.98"; exon_number "2";
chr3	StringTie	exon	45035700	45035984	1000	+	.	gene_id "MSTRG.121442"; transcript_id "MSTRG.121442.98"; exon_number "3";
chr3	StringTie	transcript	45034822	45036069	1000	+	.	gene_id "MSTRG.121442"; transcript_id "MSTRG.121442.99";
chr3	StringTie	exon	45034822	45035188	1000	+	.	gene_id "MSTRG.121442"; transcript_id "MSTRG.121442.99"; exon_number "1";
chr3	StringTie	exon	45035524	45036069	1000	+	.	gene_id "MSTRG.121442"; transcript_id "MSTRG.121442.99"; exon_number "2";
chr3	StringTie	transcript	44997308	45026186	1000	-	.	gene_id "MSTRG.121443"; transcript_id "MSTRG.121443.1";
chr3	StringTie	exon	44997308	45001638	1000	-	.	gene_id "MSTRG.121443"; transcript_id "MSTRG.121443.1"; exon_number "1";
chr3	StringTie	exon	45022762	45022861	1000	-	.	gene_id "MSTRG.121443"; transcript_id "MSTRG.121443.1"; exon_number "2";
chr3	StringTie	exon	45023492	45026186	1000	-	.	gene_id "MSTRG.121443"; transcript_id "MSTRG.121443.1"; exon_number "3";
chr3	StringTie	transcript	44997308	45024483	1000	-	.	gene_id "MSTRG.121443"; transcript_id "MSTRG.121443.2";
chr3	StringTie	exon	44997308	45001638	1000	-	.	gene_id "MSTRG.121443"; transcript_id "MSTRG.121443.2"; exon_number "1";
chr3	StringTie	exon	45023492	45024483	1000	-	.	gene_id "MSTRG.121443"; transcript_id "MSTRG.121443.2"; exon_number "2";
chr3	StringTie	transcript	45012961	45023589	1000	-	.	gene_id "MSTRG.121443"; transcript_id "MSTRG.121443.3";
chr3	StringTie	exon	45012961	45020816	1000	-	.	gene_id "MSTRG.121443"; transcript_id "MSTRG.121443.3"; exon_number "1";
chr3	StringTie	exon	45022762	45022861	1000	-	.	gene_id "MSTRG.121443"; transcript_id "MSTRG.121443.3"; exon_number "2";
chr3	StringTie	exon	45023492	45023589	1000	-	.	gene_id "MSTRG.121443"; transcript_id "MSTRG.121443.3"; exon_number "3";
chr3	StringTie	transcript	45007422	45011470	1000	-	.	gene_id "MSTRG.121444"; transcript_id "MSTRG.121444.1";
chr3	StringTie	exon	45007422	45007542	1000	-	.	gene_id "MSTRG.121444"; transcript_id "MSTRG.121444.1"; exon_number "1";
chr3	StringTie	exon	45011301	45011470	1000	-	.	gene_id "MSTRG.121444"; transcript_id "MSTRG.121444.1"; exon_number "2";
chr3	StringTie	transcript	45030798	45036125	1000	-	.	gene_id "MSTRG.121445"; transcript_id "MSTRG.121445.1";
chr3	StringTie	exon	45030798	45030897	1000	-	.	gene_id "MSTRG.121445"; transcript_id "MSTRG.121445.1"; exon_number "1";
chr3	StringTie	exon	45035529	45035896	1000	-	.	gene_id "MSTRG.121445"; transcript_id "MSTRG.121445.1"; exon_number "2";
chr3	StringTie	exon	45035951	45036125	1000	-	.	gene_id "MSTRG.121445"; transcript_id "MSTRG.121445.1"; exon_number "3";
chr3	StringTie	transcript	45035514	45035956	1000	-	.	gene_id "MSTRG.121445"; transcript_id "MSTRG.121445.2";
chr3	StringTie	exon	45035514	45035717	1000	-	.	gene_id "MSTRG.121445"; transcript_id "MSTRG.121445.2"; exon_number "1";
chr3	StringTie	exon	45035774	45035956	1000	-	.	gene_id "MSTRG.121445"; transcript_id "MSTRG.121445.2"; exon_number "2";
chr3	StringTie	transcript	45035523	45036028	1000	-	.	gene_id "MSTRG.121445"; transcript_id "MSTRG.121445.3";
chr3	StringTie	exon	45035523	45035717	1000	-	.	gene_id "MSTRG.121445"; transcript_id "MSTRG.121445.3"; exon_number "1";
chr3	StringTie	exon	45035744	45036028	1000	-	.	gene_id "MSTRG.121445"; transcript_id "MSTRG.121445.3"; exon_number "2";
chr3	StringTie	transcript	45034474	45034588	1000	-	.	gene_id "MSTRG.121446"; transcript_id "ENST00000516601"; gene_name "RNU5B-3P"; ref_gene_id "ENSG00000252410";
chr3	StringTie	exon	45034474	45034588	1000	-	.	gene_id "MSTRG.121446"; transcript_id "ENST00000516601"; exon_number "1"; gene_name "RNU5B-3P"; ref_gene_id "ENSG00000252410";
chr3	StringTie	transcript	45037018	45038181	1000	.	.	gene_id "MSTRG.121447"; transcript_id "MSTRG.121447.1";
chr3	StringTie	exon	45037018	45038181	1000	.	.	gene_id "MSTRG.121447"; transcript_id "MSTRG.121447.1"; exon_number "1";
chr3	StringTie	transcript	47016436	47124250	1000	-	.	gene_id "MSTRG.121448"; transcript_id "ENST00000330022"; gene_name "SETD2"; ref_gene_id "ENSG00000181555";
chr3	StringTie	exon	47016436	47017254	1000	-	.	gene_id "MSTRG.121448"; transcript_id "ENST00000330022"; exon_number "1"; gene_name "SETD2"; ref_gene_id "ENSG00000181555";
chr3	StringTie	exon	47017638	47017739	1000	-	.	gene_id "MSTRG.121448"; transcript_id "ENST00000330022"; exon_number "2"; gene_name "SETD2"; ref_gene_id "ENSG00000181555";
chr3	StringTie	exon	47019760	47019840	1000	-	.	gene_id "MSTRG.121448"; transcript_id "ENST00000330022"; exon_number "3"; gene_name "SETD2"; ref_gene_id "ENSG00000181555";
chr3	StringTie	exon	47037666	47037777	1000	-	.	gene_id "MSTRG.121448"; transcript_id "ENST00000330022"; exon_number "4"; gene_name "SETD2"; ref_gene_id "ENSG00000181555";
chr3	StringTie	exon	47042561	47042700	1000	-	.	gene_id "MSTRG.121448"; transcript_id "ENST00000330022"; exon_number "5"; gene_name "SETD2"; ref_gene_id "ENSG00000181555";
chr3	StringTie	exon	47046487	47046621	1000	-	.	gene_id "MSTRG.121448"; transcript_id "ENST00000330022"; exon_number "6"; gene_name "SETD2"; ref_gene_id "ENSG00000181555";
chr3	StringTie	exon	47056821	47057490	1000	-	.	gene_id "MSTRG.121448"; transcript_id "ENST00000330022"; exon_number "7"; gene_name "SETD2"; ref_gene_id "ENSG00000181555";
chr3	StringTie	exon	47062163	47062346	1000	-	.	gene_id "MSTRG.121448"; transcript_id "ENST00000330022"; exon_number "8"; gene_name "SETD2"; ref_gene_id "ENSG00000181555";
chr3	StringTie	exon	47067070	47067118	1000	-	.	gene_id "MSTRG.121448"; transcript_id "ENST00000330022"; exon_number "9"; gene_name "SETD2"; ref_gene_id "ENSG00000181555";
chr3	StringTie	exon	47083720	47084382	1000	-	.	gene_id "MSTRG.121448"; transcript_id "ENST00000330022"; exon_number "10"; gene_name "SETD2"; ref_gene_id "ENSG00000181555";
chr3	StringTie	exon	47086195	47086314	1000	-	.	gene_id "MSTRG.121448"; transcript_id "ENST00000330022"; exon_number "11"; gene_name "SETD2"; ref_gene_id "ENSG00000181555";
chr3	StringTie	exon	47088113	47088247	1000	-	.	gene_id "MSTRG.121448"; transcript_id "ENST00000330022"; exon_number "12"; gene_name "SETD2"; ref_gene_id "ENSG00000181555";
chr3	StringTie	exon	47097955	47098081	1000	-	.	gene_id "MSTRG.121448"; transcript_id "ENST00000330022"; exon_number "13"; gene_name "SETD2"; ref_gene_id "ENSG00000181555";
chr3	StringTie	exon	47101458	47101555	1000	-	.	gene_id "MSTRG.121448"; transcript_id "ENST00000330022"; exon_number "14"; gene_name "SETD2"; ref_gene_id "ENSG00000181555";
chr3	StringTie	exon	47103346	47103423	1000	-	.	gene_id "MSTRG.121448"; transcript_id "ENST00000330022"; exon_number "15"; gene_name "SETD2"; ref_gene_id "ENSG00000181555";
chr3	StringTie	exon	47113876	47114004	1000	-	.	gene_id "MSTRG.121448"; transcript_id "ENST00000330022"; exon_number "16"; gene_name "SETD2"; ref_gene_id "ENSG00000181555";
chr3	StringTie	exon	47116623	47116754	1000	-	.	gene_id "MSTRG.121448"; transcript_id "ENST00000330022"; exon_number "17"; gene_name "SETD2"; ref_gene_id "ENSG00000181555";
chr3	StringTie	exon	47119452	47119780	1000	-	.	gene_id "MSTRG.121448"; transcript_id "ENST00000330022"; exon_number "18"; gene_name "SETD2"; ref_gene_id "ENSG00000181555";
chr3	StringTie	exon	47120182	47124250	1000	-	.	gene_id "MSTRG.121448"; transcript_id "ENST00000330022"; exon_number "19"; gene_name "SETD2"; ref_gene_id "ENSG00000181555";
chr3	StringTie	transcript	47016689	47163967	1000	-	.	gene_id "MSTRG.121448"; transcript_id "ENST00000409792"; gene_name "SETD2"; ref_gene_id "ENSG00000181555";
chr3	StringTie	exon	47016689	47017254	1000	-	.	gene_id "MSTRG.121448"; transcript_id "ENST00000409792"; exon_number "1"; gene_name "SETD2"; ref_gene_id "ENSG00000181555";
chr3	StringTie	exon	47017638	47017739	1000	-	.	gene_id "MSTRG.121448"; transcript_id "ENST00000409792"; exon_number "2"; gene_name "SETD2"; ref_gene_id "ENSG00000181555";
chr3	StringTie	exon	47019760	47019840	1000	-	.	gene_id "MSTRG.121448"; transcript_id "ENST00000409792"; exon_number "3"; gene_name "SETD2"; ref_gene_id "ENSG00000181555";
chr3	StringTie	exon	47037666	47037777	1000	-	.	gene_id "MSTRG.121448"; transcript_id "ENST00000409792"; exon_number "4"; gene_name "SETD2"; ref_gene_id "ENSG00000181555";
chr3	StringTie	exon	47042561	47042700	1000	-	.	gene_id "MSTRG.121448"; transcript_id "ENST00000409792"; exon_number "5"; gene_name "SETD2"; ref_gene_id "ENSG00000181555";
chr3	StringTie	exon	47046487	47046621	1000	-	.	gene_id "MSTRG.121448"; transcript_id "ENST00000409792"; exon_number "6"; gene_name "SETD2"; ref_gene_id "ENSG00000181555";
chr3	StringTie	exon	47056821	47057490	1000	-	.	gene_id "MSTRG.121448"; transcript_id "ENST00000409792"; exon_number "7"; gene_name "SETD2"; ref_gene_id "ENSG00000181555";
chr3	StringTie	exon	47062163	47062346	1000	-	.	gene_id "MSTRG.121448"; transcript_id "ENST00000409792"; exon_number "8"; gene_name "SETD2"; ref_gene_id "ENSG00000181555";
chr3	StringTie	exon	47067070	47067118	1000	-	.	gene_id "MSTRG.121448"; transcript_id "ENST00000409792"; exon_number "9"; gene_name "SETD2"; ref_gene_id "ENSG00000181555";
chr3	StringTie	exon	47083720	47084382	1000	-	.	gene_id "MSTRG.121448"; transcript_id "ENST00000409792"; exon_number "10"; gene_name "SETD2"; ref_gene_id "ENSG00000181555";
chr3	StringTie	exon	47086195	47086314	1000	-	.	gene_id "MSTRG.121448"; transcript_id "ENST00000409792"; exon_number "11"; gene_name "SETD2"; ref_gene_id "ENSG00000181555";
chr3	StringTie	exon	47088113	47088247	1000	-	.	gene_id "MSTRG.121448"; transcript_id "ENST00000409792"; exon_number "12"; gene_name "SETD2"; ref_gene_id "ENSG00000181555";
chr3	StringTie	exon	47097955	47098081	1000	-	.	gene_id "MSTRG.121448"; transcript_id "ENST00000409792"; exon_number "13"; gene_name "SETD2"; ref_gene_id "ENSG00000181555";
chr3	StringTie	exon	47101458	47101555	1000	-	.	gene_id "MSTRG.121448"; transcript_id "ENST00000409792"; exon_number "14"; gene_name "SETD2"; ref_gene_id "ENSG00000181555";
chr3	StringTie	exon	47103346	47103423	1000	-	.	gene_id "MSTRG.121448"; transcript_id "ENST00000409792"; exon_number "15"; gene_name "SETD2"; ref_gene_id "ENSG00000181555";
chr3	StringTie	exon	47105997	47106120	1000	-	.	gene_id "MSTRG.121448"; transcript_id "ENST00000409792"; exon_number "16"; gene_name "SETD2"; ref_gene_id "ENSG00000181555";
chr3	StringTie	exon	47113876	47114004	1000	-	.	gene_id "MSTRG.121448"; transcript_id "ENST00000409792"; exon_number "17"; gene_name "SETD2"; ref_gene_id "ENSG00000181555";
chr3	StringTie	exon	47116623	47116754	1000	-	.	gene_id "MSTRG.121448"; transcript_id "ENST00000409792"; exon_number "18"; gene_name "SETD2"; ref_gene_id "ENSG00000181555";
chr3	StringTie	exon	47120182	47124548	1000	-	.	gene_id "MSTRG.121448"; transcript_id "ENST00000409792"; exon_number "19"; gene_name "SETD2"; ref_gene_id "ENSG00000181555";
chr3	StringTie	exon	47126648	47126663	1000	-	.	gene_id "MSTRG.121448"; transcript_id "ENST00000409792"; exon_number "20"; gene_name "SETD2"; ref_gene_id "ENSG00000181555";
chr3	StringTie	exon	47163854	47163967	1000	-	.	gene_id "MSTRG.121448"; transcript_id "ENST00000409792"; exon_number "21"; gene_name "SETD2"; ref_gene_id "ENSG00000181555";
chr3	StringTie	transcript	47120483	47163576	1000	-	.	gene_id "MSTRG.121448"; transcript_id "ENST00000412450"; gene_name "SETD2"; ref_gene_id "ENSG00000181555";
chr3	StringTie	exon	47120483	47124548	1000	-	.	gene_id "MSTRG.121448"; transcript_id "ENST00000412450"; exon_number "1"; gene_name "SETD2"; ref_gene_id "ENSG00000181555";
chr3	StringTie	exon	47126648	47126663	1000	-	.	gene_id "MSTRG.121448"; transcript_id "ENST00000412450"; exon_number "2"; gene_name "SETD2"; ref_gene_id "ENSG00000181555";
chr3	StringTie	exon	47163428	47163576	1000	-	.	gene_id "MSTRG.121448"; transcript_id "ENST00000412450"; exon_number "3"; gene_name "SETD2"; ref_gene_id "ENSG00000181555";
chr3	StringTie	transcript	47016429	47123787	1000	-	.	gene_id "MSTRG.121448"; transcript_id "ENST00000431180"; gene_name "SETD2"; ref_gene_id "ENSG00000181555";
chr3	StringTie	exon	47016429	47017254	1000	-	.	gene_id "MSTRG.121448"; transcript_id "ENST00000431180"; exon_number "1"; gene_name "SETD2"; ref_gene_id "ENSG00000181555";
chr3	StringTie	exon	47017638	47017739	1000	-	.	gene_id "MSTRG.121448"; transcript_id "ENST00000431180"; exon_number "2"; gene_name "SETD2"; ref_gene_id "ENSG00000181555";
chr3	StringTie	exon	47019760	47019840	1000	-	.	gene_id "MSTRG.121448"; transcript_id "ENST00000431180"; exon_number "3"; gene_name "SETD2"; ref_gene_id "ENSG00000181555";
chr3	StringTie	exon	47037666	47037777	1000	-	.	gene_id "MSTRG.121448"; transcript_id "ENST00000431180"; exon_number "4"; gene_name "SETD2"; ref_gene_id "ENSG00000181555";
chr3	StringTie	exon	47042561	47042700	1000	-	.	gene_id "MSTRG.121448"; transcript_id "ENST00000431180"; exon_number "5"; gene_name "SETD2"; ref_gene_id "ENSG00000181555";
chr3	StringTie	exon	47046487	47046621	1000	-	.	gene_id "MSTRG.121448"; transcript_id "ENST00000431180"; exon_number "6"; gene_name "SETD2"; ref_gene_id "ENSG00000181555";
chr3	StringTie	exon	47056821	47057490	1000	-	.	gene_id "MSTRG.121448"; transcript_id "ENST00000431180"; exon_number "7"; gene_name "SETD2"; ref_gene_id "ENSG00000181555";
chr3	StringTie	exon	47062163	47062346	1000	-	.	gene_id "MSTRG.121448"; transcript_id "ENST00000431180"; exon_number "8"; gene_name "SETD2"; ref_gene_id "ENSG00000181555";
chr3	StringTie	exon	47067070	47067118	1000	-	.	gene_id "MSTRG.121448"; transcript_id "ENST00000431180"; exon_number "9"; gene_name "SETD2"; ref_gene_id "ENSG00000181555";
chr3	StringTie	exon	47080916	47081083	1000	-	.	gene_id "MSTRG.121448"; transcript_id "ENST00000431180"; exon_number "10"; gene_name "SETD2"; ref_gene_id "ENSG00000181555";
chr3	StringTie	exon	47083720	47084382	1000	-	.	gene_id "MSTRG.121448"; transcript_id "ENST00000431180"; exon_number "11"; gene_name "SETD2"; ref_gene_id "ENSG00000181555";
chr3	StringTie	exon	47086195	47086314	1000	-	.	gene_id "MSTRG.121448"; transcript_id "ENST00000431180"; exon_number "12"; gene_name "SETD2"; ref_gene_id "ENSG00000181555";
chr3	StringTie	exon	47088113	47088247	1000	-	.	gene_id "MSTRG.121448"; transcript_id "ENST00000431180"; exon_number "13"; gene_name "SETD2"; ref_gene_id "ENSG00000181555";
chr3	StringTie	exon	47097955	47098081	1000	-	.	gene_id "MSTRG.121448"; transcript_id "ENST00000431180"; exon_number "14"; gene_name "SETD2"; ref_gene_id "ENSG00000181555";
chr3	StringTie	exon	47101458	47101555	1000	-	.	gene_id "MSTRG.121448"; transcript_id "ENST00000431180"; exon_number "15"; gene_name "SETD2"; ref_gene_id "ENSG00000181555";
chr3	StringTie	exon	47103346	47103423	1000	-	.	gene_id "MSTRG.121448"; transcript_id "ENST00000431180"; exon_number "16"; gene_name "SETD2"; ref_gene_id "ENSG00000181555";
chr3	StringTie	exon	47113876	47114004	1000	-	.	gene_id "MSTRG.121448"; transcript_id "ENST00000431180"; exon_number "17"; gene_name "SETD2"; ref_gene_id "ENSG00000181555";
chr3	StringTie	exon	47116623	47116754	1000	-	.	gene_id "MSTRG.121448"; transcript_id "ENST00000431180"; exon_number "18"; gene_name "SETD2"; ref_gene_id "ENSG00000181555";
chr3	StringTie	exon	47120182	47123787	1000	-	.	gene_id "MSTRG.121448"; transcript_id "ENST00000431180"; exon_number "19"; gene_name "SETD2"; ref_gene_id "ENSG00000181555";
chr3	StringTie	transcript	47016689	47123535	1000	-	.	gene_id "MSTRG.121448"; transcript_id "ENST00000445387"; gene_name "SETD2"; ref_gene_id "ENSG00000181555";
chr3	StringTie	exon	47016689	47017254	1000	-	.	gene_id "MSTRG.121448"; transcript_id "ENST00000445387"; exon_number "1"; gene_name "SETD2"; ref_gene_id "ENSG00000181555";
chr3	StringTie	exon	47017638	47017739	1000	-	.	gene_id "MSTRG.121448"; transcript_id "ENST00000445387"; exon_number "2"; gene_name "SETD2"; ref_gene_id "ENSG00000181555";
chr3	StringTie	exon	47019760	47019840	1000	-	.	gene_id "MSTRG.121448"; transcript_id "ENST00000445387"; exon_number "3"; gene_name "SETD2"; ref_gene_id "ENSG00000181555";
chr3	StringTie	exon	47037666	47037777	1000	-	.	gene_id "MSTRG.121448"; transcript_id "ENST00000445387"; exon_number "4"; gene_name "SETD2"; ref_gene_id "ENSG00000181555";
chr3	StringTie	exon	47042561	47042700	1000	-	.	gene_id "MSTRG.121448"; transcript_id "ENST00000445387"; exon_number "5"; gene_name "SETD2"; ref_gene_id "ENSG00000181555";
chr3	StringTie	exon	47046487	47046621	1000	-	.	gene_id "MSTRG.121448"; transcript_id "ENST00000445387"; exon_number "6"; gene_name "SETD2"; ref_gene_id "ENSG00000181555";
chr3	StringTie	exon	47056821	47057490	1000	-	.	gene_id "MSTRG.121448"; transcript_id "ENST00000445387"; exon_number "7"; gene_name "SETD2"; ref_gene_id "ENSG00000181555";
chr3	StringTie	exon	47062163	47062346	1000	-	.	gene_id "MSTRG.121448"; transcript_id "ENST00000445387"; exon_number "8"; gene_name "SETD2"; ref_gene_id "ENSG00000181555";
chr3	StringTie	exon	47064555	47064630	1000	-	.	gene_id "MSTRG.121448"; transcript_id "ENST00000445387"; exon_number "9"; gene_name "SETD2"; ref_gene_id "ENSG00000181555";
chr3	StringTie	exon	47067070	47067118	1000	-	.	gene_id "MSTRG.121448"; transcript_id "ENST00000445387"; exon_number "10"; gene_name "SETD2"; ref_gene_id "ENSG00000181555";
chr3	StringTie	exon	47083720	47084382	1000	-	.	gene_id "MSTRG.121448"; transcript_id "ENST00000445387"; exon_number "11"; gene_name "SETD2"; ref_gene_id "ENSG00000181555";
chr3	StringTie	exon	47086195	47086314	1000	-	.	gene_id "MSTRG.121448"; transcript_id "ENST00000445387"; exon_number "12"; gene_name "SETD2"; ref_gene_id "ENSG00000181555";
chr3	StringTie	exon	47088113	47088247	1000	-	.	gene_id "MSTRG.121448"; transcript_id "ENST00000445387"; exon_number "13"; gene_name "SETD2"; ref_gene_id "ENSG00000181555";
chr3	StringTie	exon	47097955	47098081	1000	-	.	gene_id "MSTRG.121448"; transcript_id "ENST00000445387"; exon_number "14"; gene_name "SETD2"; ref_gene_id "ENSG00000181555";
chr3	StringTie	exon	47101458	47101555	1000	-	.	gene_id "MSTRG.121448"; transcript_id "ENST00000445387"; exon_number "15"; gene_name "SETD2"; ref_gene_id "ENSG00000181555";
chr3	StringTie	exon	47103346	47103423	1000	-	.	gene_id "MSTRG.121448"; transcript_id "ENST00000445387"; exon_number "16"; gene_name "SETD2"; ref_gene_id "ENSG00000181555";
chr3	StringTie	exon	47105997	47106120	1000	-	.	gene_id "MSTRG.121448"; transcript_id "ENST00000445387"; exon_number "17"; gene_name "SETD2"; ref_gene_id "ENSG00000181555";
chr3	StringTie	exon	47113876	47114004	1000	-	.	gene_id "MSTRG.121448"; transcript_id "ENST00000445387"; exon_number "18"; gene_name "SETD2"; ref_gene_id "ENSG00000181555";
chr3	StringTie	exon	47116623	47116754	1000	-	.	gene_id "MSTRG.121448"; transcript_id "ENST00000445387"; exon_number "19"; gene_name "SETD2"; ref_gene_id "ENSG00000181555";
chr3	StringTie	exon	47120182	47123535	1000	-	.	gene_id "MSTRG.121448"; transcript_id "ENST00000445387"; exon_number "20"; gene_name "SETD2"; ref_gene_id "ENSG00000181555";
chr3	StringTie	transcript	47037665	47047027	1000	-	.	gene_id "MSTRG.121448"; transcript_id "ENST00000479832"; gene_name "SETD2"; ref_gene_id "ENSG00000181555";
chr3	StringTie	exon	47037665	47037777	1000	-	.	gene_id "MSTRG.121448"; transcript_id "ENST00000479832"; exon_number "1"; gene_name "SETD2"; ref_gene_id "ENSG00000181555";
chr3	StringTie	exon	47042561	47042700	1000	-	.	gene_id "MSTRG.121448"; transcript_id "ENST00000479832"; exon_number "2"; gene_name "SETD2"; ref_gene_id "ENSG00000181555";
chr3	StringTie	exon	47046487	47047027	1000	-	.	gene_id "MSTRG.121448"; transcript_id "ENST00000479832"; exon_number "3"; gene_name "SETD2"; ref_gene_id "ENSG00000181555";
chr3	StringTie	transcript	47088184	47098451	1000	-	.	gene_id "MSTRG.121448"; transcript_id "ENST00000484689"; gene_name "SETD2"; ref_gene_id "ENSG00000181555";
chr3	StringTie	exon	47088184	47088247	1000	-	.	gene_id "MSTRG.121448"; transcript_id "ENST00000484689"; exon_number "1"; gene_name "SETD2"; ref_gene_id "ENSG00000181555";
chr3	StringTie	exon	47097955	47098451	1000	-	.	gene_id "MSTRG.121448"; transcript_id "ENST00000484689"; exon_number "2"; gene_name "SETD2"; ref_gene_id "ENSG00000181555";
chr3	StringTie	transcript	47062160	47083946	1000	-	.	gene_id "MSTRG.121448"; transcript_id "ENST00000492397"; gene_name "SETD2"; ref_gene_id "ENSG00000181555";
chr3	StringTie	exon	47062160	47062346	1000	-	.	gene_id "MSTRG.121448"; transcript_id "ENST00000492397"; exon_number "1"; gene_name "SETD2"; ref_gene_id "ENSG00000181555";
chr3	StringTie	exon	47067070	47067118	1000	-	.	gene_id "MSTRG.121448"; transcript_id "ENST00000492397"; exon_number "2"; gene_name "SETD2"; ref_gene_id "ENSG00000181555";
chr3	StringTie	exon	47080801	47081083	1000	-	.	gene_id "MSTRG.121448"; transcript_id "ENST00000492397"; exon_number "3"; gene_name "SETD2"; ref_gene_id "ENSG00000181555";
chr3	StringTie	exon	47083720	47083946	1000	-	.	gene_id "MSTRG.121448"; transcript_id "ENST00000492397"; exon_number "4"; gene_name "SETD2"; ref_gene_id "ENSG00000181555";
chr3	StringTie	transcript	47016135	47163576	1000	-	.	gene_id "MSTRG.121448"; transcript_id "MSTRG.121448.1";
chr3	StringTie	exon	47016135	47017254	1000	-	.	gene_id "MSTRG.121448"; transcript_id "MSTRG.121448.1"; exon_number "1";
chr3	StringTie	exon	47017638	47017739	1000	-	.	gene_id "MSTRG.121448"; transcript_id "MSTRG.121448.1"; exon_number "2";
chr3	StringTie	exon	47019760	47019840	1000	-	.	gene_id "MSTRG.121448"; transcript_id "MSTRG.121448.1"; exon_number "3";
chr3	StringTie	exon	47037666	47037777	1000	-	.	gene_id "MSTRG.121448"; transcript_id "MSTRG.121448.1"; exon_number "4";
chr3	StringTie	exon	47041360	47041483	1000	-	.	gene_id "MSTRG.121448"; transcript_id "MSTRG.121448.1"; exon_number "5";
chr3	StringTie	exon	47042561	47042700	1000	-	.	gene_id "MSTRG.121448"; transcript_id "MSTRG.121448.1"; exon_number "6";
chr3	StringTie	exon	47046487	47046621	1000	-	.	gene_id "MSTRG.121448"; transcript_id "MSTRG.121448.1"; exon_number "7";
chr3	StringTie	exon	47056821	47057490	1000	-	.	gene_id "MSTRG.121448"; transcript_id "MSTRG.121448.1"; exon_number "8";
chr3	StringTie	exon	47062163	47062346	1000	-	.	gene_id "MSTRG.121448"; transcript_id "MSTRG.121448.1"; exon_number "9";
chr3	StringTie	exon	47067070	47067118	1000	-	.	gene_id "MSTRG.121448"; transcript_id "MSTRG.121448.1"; exon_number "10";
chr3	StringTie	exon	47083720	47084382	1000	-	.	gene_id "MSTRG.121448"; transcript_id "MSTRG.121448.1"; exon_number "11";
chr3	StringTie	exon	47086195	47086314	1000	-	.	gene_id "MSTRG.121448"; transcript_id "MSTRG.121448.1"; exon_number "12";
chr3	StringTie	exon	47088113	47088247	1000	-	.	gene_id "MSTRG.121448"; transcript_id "MSTRG.121448.1"; exon_number "13";
chr3	StringTie	exon	47097955	47098081	1000	-	.	gene_id "MSTRG.121448"; transcript_id "MSTRG.121448.1"; exon_number "14";
chr3	StringTie	exon	47101458	47101555	1000	-	.	gene_id "MSTRG.121448"; transcript_id "MSTRG.121448.1"; exon_number "15";
chr3	StringTie	exon	47103346	47103423	1000	-	.	gene_id "MSTRG.121448"; transcript_id "MSTRG.121448.1"; exon_number "16";
chr3	StringTie	exon	47105997	47106120	1000	-	.	gene_id "MSTRG.121448"; transcript_id "MSTRG.121448.1"; exon_number "17";
chr3	StringTie	exon	47113876	47114004	1000	-	.	gene_id "MSTRG.121448"; transcript_id "MSTRG.121448.1"; exon_number "18";
chr3	StringTie	exon	47116623	47116754	1000	-	.	gene_id "MSTRG.121448"; transcript_id "MSTRG.121448.1"; exon_number "19";
chr3	StringTie	exon	47120182	47124548	1000	-	.	gene_id "MSTRG.121448"; transcript_id "MSTRG.121448.1"; exon_number "20";
chr3	StringTie	exon	47126648	47126663	1000	-	.	gene_id "MSTRG.121448"; transcript_id "MSTRG.121448.1"; exon_number "21";
chr3	StringTie	exon	47163428	47163576	1000	-	.	gene_id "MSTRG.121448"; transcript_id "MSTRG.121448.1"; exon_number "22";
chr3	StringTie	transcript	47016323	47163576	1000	-	.	gene_id "MSTRG.121448"; transcript_id "MSTRG.121448.10";
chr3	StringTie	exon	47016323	47017254	1000	-	.	gene_id "MSTRG.121448"; transcript_id "MSTRG.121448.10"; exon_number "1";
chr3	StringTie	exon	47017638	47017739	1000	-	.	gene_id "MSTRG.121448"; transcript_id "MSTRG.121448.10"; exon_number "2";
chr3	StringTie	exon	47019760	47019840	1000	-	.	gene_id "MSTRG.121448"; transcript_id "MSTRG.121448.10"; exon_number "3";
chr3	StringTie	exon	47037666	47037777	1000	-	.	gene_id "MSTRG.121448"; transcript_id "MSTRG.121448.10"; exon_number "4";
chr3	StringTie	exon	47041360	47041483	1000	-	.	gene_id "MSTRG.121448"; transcript_id "MSTRG.121448.10"; exon_number "5";
chr3	StringTie	exon	47042561	47042700	1000	-	.	gene_id "MSTRG.121448"; transcript_id "MSTRG.121448.10"; exon_number "6";
chr3	StringTie	exon	47046487	47046621	1000	-	.	gene_id "MSTRG.121448"; transcript_id "MSTRG.121448.10"; exon_number "7";
chr3	StringTie	exon	47056821	47057490	1000	-	.	gene_id "MSTRG.121448"; transcript_id "MSTRG.121448.10"; exon_number "8";
chr3	StringTie	exon	47062163	47062346	1000	-	.	gene_id "MSTRG.121448"; transcript_id "MSTRG.121448.10"; exon_number "9";
chr3	StringTie	exon	47067070	47067118	1000	-	.	gene_id "MSTRG.121448"; transcript_id "MSTRG.121448.10"; exon_number "10";
chr3	StringTie	exon	47080801	47081083	1000	-	.	gene_id "MSTRG.121448"; transcript_id "MSTRG.121448.10"; exon_number "11";
chr3	StringTie	exon	47083720	47084382	1000	-	.	gene_id "MSTRG.121448"; transcript_id "MSTRG.121448.10"; exon_number "12";
chr3	StringTie	exon	47086195	47086314	1000	-	.	gene_id "MSTRG.121448"; transcript_id "MSTRG.121448.10"; exon_number "13";
chr3	StringTie	exon	47088113	47088247	1000	-	.	gene_id "MSTRG.121448"; transcript_id "MSTRG.121448.10"; exon_number "14";
chr3	StringTie	exon	47097955	47098081	1000	-	.	gene_id "MSTRG.121448"; transcript_id "MSTRG.121448.10"; exon_number "15";
chr3	StringTie	exon	47101458	47101555	1000	-	.	gene_id "MSTRG.121448"; transcript_id "MSTRG.121448.10"; exon_number "16";
chr3	StringTie	exon	47103346	47103423	1000	-	.	gene_id "MSTRG.121448"; transcript_id "MSTRG.121448.10"; exon_number "17";
chr3	StringTie	exon	47105997	47106120	1000	-	.	gene_id "MSTRG.121448"; transcript_id "MSTRG.121448.10"; exon_number "18";
chr3	StringTie	exon	47113876	47114004	1000	-	.	gene_id "MSTRG.121448"; transcript_id "MSTRG.121448.10"; exon_number "19";
chr3	StringTie	exon	47116623	47116754	1000	-	.	gene_id "MSTRG.121448"; transcript_id "MSTRG.121448.10"; exon_number "20";
chr3	StringTie	exon	47120182	47124548	1000	-	.	gene_id "MSTRG.121448"; transcript_id "MSTRG.121448.10"; exon_number "21";
chr3	StringTie	exon	47126648	47126663	1000	-	.	gene_id "MSTRG.121448"; transcript_id "MSTRG.121448.10"; exon_number "22";
chr3	StringTie	exon	47163428	47163576	1000	-	.	gene_id "MSTRG.121448"; transcript_id "MSTRG.121448.10"; exon_number "23";
chr3	StringTie	transcript	47016426	47126687	1000	-	.	gene_id "MSTRG.121448"; transcript_id "MSTRG.121448.100";
chr3	StringTie	exon	47016426	47017254	1000	-	.	gene_id "MSTRG.121448"; transcript_id "MSTRG.121448.100"; exon_number "1";
chr3	StringTie	exon	47017638	47017739	1000	-	.	gene_id "MSTRG.121448"; transcript_id "MSTRG.121448.100"; exon_number "2";
chr3	StringTie	exon	47019760	47019840	1000	-	.	gene_id "MSTRG.121448"; transcript_id "MSTRG.121448.100"; exon_number "3";
chr3	StringTie	exon	47037666	47037777	1000	-	.	gene_id "MSTRG.121448"; transcript_id "MSTRG.121448.100"; exon_number "4";
chr3	StringTie	exon	47042561	47042700	1000	-	.	gene_id "MSTRG.121448"; transcript_id "MSTRG.121448.100"; exon_number "5";
chr3	StringTie	exon	47046487	47046621	1000	-	.	gene_id "MSTRG.121448"; transcript_id "MSTRG.121448.100"; exon_number "6";
chr3	StringTie	exon	47056821	47057490	1000	-	.	gene_id "MSTRG.121448"; transcript_id "MSTRG.121448.100"; exon_number "7";
chr3	StringTie	exon	47062163	47062346	1000	-	.	gene_id "MSTRG.121448"; transcript_id "MSTRG.121448.100"; exon_number "8";
chr3	StringTie	exon	47067070	47067118	1000	-	.	gene_id "MSTRG.121448"; transcript_id "MSTRG.121448.100"; exon_number "9";
chr3	StringTie	exon	47083720	47084382	1000	-	.	gene_id "MSTRG.121448"; transcript_id "MSTRG.121448.100"; exon_number "10";
chr3	StringTie	exon	47086195	47086314	1000	-	.	gene_id "MSTRG.121448"; transcript_id "MSTRG.121448.100"; exon_number "11";
chr3	StringTie	exon	47088113	47088247	1000	-	.	gene_id "MSTRG.121448"; transcript_id "MSTRG.121448.100"; exon_number "12";
chr3	StringTie	exon	47097955	47098081	1000	-	.	gene_id "MSTRG.121448"; transcript_id "MSTRG.121448.100"; exon_number "13";
chr3	StringTie	exon	47101458	47101555	1000	-	.	gene_id "MSTRG.121448"; transcript_id "MSTRG.121448.100"; exon_number "14";
chr3	StringTie	exon	47103346	47103423	1000	-	.	gene_id "MSTRG.121448"; transcript_id "MSTRG.121448.100"; exon_number "15";
chr3	StringTie	exon	47105997	47106120	1000	-	.	gene_id "MSTRG.121448"; transcript_id "MSTRG.121448.100"; exon_number "16";
chr3	StringTie	exon	47113876	47114004	1000	-	.	gene_id "MSTRG.121448"; transcript_id "MSTRG.121448.100"; exon_number "17";
chr3	StringTie	exon	47116623	47116754	1000	-	.	gene_id "MSTRG.121448"; transcript_id "MSTRG.121448.100"; exon_number "18";
chr3	StringTie	exon	47119452	47119780	1000	-	.	gene_id "MSTRG.121448"; transcript_id "MSTRG.121448.100"; exon_number "19";
chr3	StringTie	exon	47120182	47124548	1000	-	.	gene_id "MSTRG.121448"; transcript_id "MSTRG.121448.100"; exon_number "20";
chr3	StringTie	exon	47126648	47126687	1000	-	.	gene_id "MSTRG.121448"; transcript_id "MSTRG.121448.100"; exon_number "21";
chr3	StringTie	transcript	47016428	47079611	1000	-	.	gene_id "MSTRG.121448"; transcript_id "MSTRG.121448.101";
chr3	StringTie	exon	47016428	47017254	1000	-	.	gene_id "MSTRG.121448"; transcript_id "MSTRG.121448.101"; exon_number "1";
chr3	StringTie	exon	47017638	47017739	1000	-	.	gene_id "MSTRG.121448"; transcript_id "MSTRG.121448.101"; exon_number "2";
chr3	StringTie	exon	47019760	47019840	1000	-	.	gene_id "MSTRG.121448"; transcript_id "MSTRG.121448.101"; exon_number "3";
chr3	StringTie	exon	47037666	47037777	1000	-	.	gene_id "MSTRG.121448"; transcript_id "MSTRG.121448.101"; exon_number "4";
chr3	StringTie	exon	47042561	47042700	1000	-	.	gene_id "MSTRG.121448"; transcript_id "MSTRG.121448.101"; exon_number "5";
chr3	StringTie	exon	47046487	47046621	1000	-	.	gene_id "MSTRG.121448"; transcript_id "MSTRG.121448.101"; exon_number "6";
chr3	StringTie	exon	47056821	47057490	1000	-	.	gene_id "MSTRG.121448"; transcript_id "MSTRG.121448.101"; exon_number "7";
chr3	StringTie	exon	47062163	47062346	1000	-	.	gene_id "MSTRG.121448"; transcript_id "MSTRG.121448.101"; exon_number "8";
chr3	StringTie	exon	47067070	47067118	1000	-	.	gene_id "MSTRG.121448"; transcript_id "MSTRG.121448.101"; exon_number "9";
chr3	StringTie	exon	47073005	47073123	1000	-	.	gene_id "MSTRG.121448"; transcript_id "MSTRG.121448.101"; exon_number "10";
chr3	StringTie	exon	47079512	47079611	1000	-	.	gene_id "MSTRG.121448"; transcript_id "MSTRG.121448.101"; exon_number "11";
chr3	StringTie	transcript	47016429	47164487	1000	-	.	gene_id "MSTRG.121448"; transcript_id "MSTRG.121448.102";
chr3	StringTie	exon	47016429	47017254	1000	-	.	gene_id "MSTRG.121448"; transcript_id "MSTRG.121448.102"; exon_number "1";
chr3	StringTie	exon	47017638	47017739	1000	-	.	gene_id "MSTRG.121448"; transcript_id "MSTRG.121448.102"; exon_number "2";
chr3	StringTie	exon	47019760	47019840	1000	-	.	gene_id "MSTRG.121448"; transcript_id "MSTRG.121448.102"; exon_number "3";
chr3	StringTie	exon	47037666	47037777	1000	-	.	gene_id "MSTRG.121448"; transcript_id "MSTRG.121448.102"; exon_number "4";
chr3	StringTie	exon	47042561	47042700	1000	-	.	gene_id "MSTRG.121448"; transcript_id "MSTRG.121448.102"; exon_number "5";
chr3	StringTie	exon	47046487	47046621	1000	-	.	gene_id "MSTRG.121448"; transcript_id "MSTRG.121448.102"; exon_number "6";
chr3	StringTie	exon	47056821	47057490	1000	-	.	gene_id "MSTRG.121448"; transcript_id "MSTRG.121448.102"; exon_number "7";
chr3	StringTie	exon	47062163	47062346	1000	-	.	gene_id "MSTRG.121448"; transcript_id "MSTRG.121448.102"; exon_number "8";
chr3	StringTie	exon	47067070	47067118	1000	-	.	gene_id "MSTRG.121448"; transcript_id "MSTRG.121448.102"; exon_number "9";
chr3	StringTie	exon	47079512	47081083	1000	-	.	gene_id "MSTRG.121448"; transcript_id "MSTRG.121448.102"; exon_number "10";
chr3	StringTie	exon	47083720	47084382	1000	-	.	gene_id "MSTRG.121448"; transcript_id "MSTRG.121448.102"; exon_number "11";
chr3	StringTie	exon	47086195	47086314	1000	-	.	gene_id "MSTRG.121448"; transcript_id "MSTRG.121448.102"; exon_number "12";
chr3	StringTie	exon	47088113	47088247	1000	-	.	gene_id "MSTRG.121448"; transcript_id "MSTRG.121448.102"; exon_number "13";
chr3	StringTie	exon	47097955	47098081	1000	-	.	gene_id "MSTRG.121448"; transcript_id "MSTRG.121448.102"; exon_number "14";
chr3	StringTie	exon	47101458	47101555	1000	-	.	gene_id "MSTRG.121448"; transcript_id "MSTRG.121448.102"; exon_number "15";
chr3	StringTie	exon	47103346	47103423	1000	-	.	gene_id "MSTRG.121448"; transcript_id "MSTRG.121448.102"; exon_number "16";
chr3	StringTie	exon	47105997	47106120	1000	-	.	gene_id "MSTRG.121448"; transcript_id "MSTRG.121448.102"; exon_number "17";
chr3	StringTie	exon	47113876	47114004	1000	-	.	gene_id "MSTRG.121448"; transcript_id "MSTRG.121448.102"; exon_number "18";
chr3	StringTie	exon	47116623	47116754	1000	-	.	gene_id "MSTRG.121448"; transcript_id "MSTRG.121448.102"; exon_number "19";
chr3	StringTie	exon	47120182	47124548	1000	-	.	gene_id "MSTRG.121448"; transcript_id "MSTRG.121448.102"; exon_number "20";
chr3	StringTie	exon	47126648	47126661	1000	-	.	gene_id "MSTRG.121448"; transcript_id "MSTRG.121448.102"; exon_number "21";
chr3	StringTie	exon	47163854	47164487	1000	-	.	gene_id "MSTRG.121448"; transcript_id "MSTRG.121448.102"; exon_number "22";
chr3	StringTie	transcript	47016429	47129196	1000	-	.	gene_id "MSTRG.121448"; transcript_id "MSTRG.121448.103";
chr3	StringTie	exon	47016429	47017254	1000	-	.	gene_id "MSTRG.121448"; transcript_id "MSTRG.121448.103"; exon_number "1";
chr3	StringTie	exon	47017638	47017739	1000	-	.	gene_id "MSTRG.121448"; transcript_id "MSTRG.121448.103"; exon_number "2";
chr3	StringTie	exon	47019760	47019840	1000	-	.	gene_id "MSTRG.121448"; transcript_id "MSTRG.121448.103"; exon_number "3";
chr3	StringTie	exon	47037666	47037777	1000	-	.	gene_id "MSTRG.121448"; transcript_id "MSTRG.121448.103"; exon_number "4";
chr3	StringTie	exon	47041360	47041483	1000	-	.	gene_id "MSTRG.121448"; transcript_id "MSTRG.121448.103"; exon_number "5";
chr3	StringTie	exon	47042561	47042700	1000	-	.	gene_id "MSTRG.121448"; transcript_id "MSTRG.121448.103"; exon_number "6";
chr3	StringTie	exon	47046487	47046621	1000	-	.	gene_id "MSTRG.121448"; transcript_id "MSTRG.121448.103"; exon_number "7";
chr3	StringTie	exon	47056821	47057490	1000	-	.	gene_id "MSTRG.121448"; transcript_id "MSTRG.121448.103"; exon_number "8";
chr3	StringTie	exon	47062163	47062346	1000	-	.	gene_id "MSTRG.121448"; transcript_id "MSTRG.121448.103"; exon_number "9";
chr3	StringTie	exon	47067070	47067118	1000	-	.	gene_id "MSTRG.121448"; transcript_id "MSTRG.121448.103"; exon_number "10";
chr3	StringTie	exon	47080916	47081083	1000	-	.	gene_id "MSTRG.121448"; transcript_id "MSTRG.121448.103"; exon_number "11";
chr3	StringTie	exon	47083720	47084382	1000	-	.	gene_id "MSTRG.121448"; transcript_id "MSTRG.121448.103"; exon_number "12";
chr3	StringTie	exon	47086195	47086314	1000	-	.	gene_id "MSTRG.121448"; transcript_id "MSTRG.121448.103"; exon_number "13";
chr3	StringTie	exon	47088113	47088247	1000	-	.	gene_id "MSTRG.121448"; transcript_id "MSTRG.121448.103"; exon_number "14";
chr3	StringTie	exon	47097955	47098081	1000	-	.	gene_id "MSTRG.121448"; transcript_id "MSTRG.121448.103"; exon_number "15";
chr3	StringTie	exon	47101458	47101555	1000	-	.	gene_id "MSTRG.121448"; transcript_id "MSTRG.121448.103"; exon_number "16";
chr3	StringTie	exon	47103346	47103423	1000	-	.	gene_id "MSTRG.121448"; transcript_id "MSTRG.121448.103"; exon_number "17";
chr3	StringTie	exon	47105997	47106120	1000	-	.	gene_id "MSTRG.121448"; transcript_id "MSTRG.121448.103"; exon_number "18";
chr3	StringTie	exon	47113876	47114004	1000	-	.	gene_id "MSTRG.121448"; transcript_id "MSTRG.121448.103"; exon_number "19";
chr3	StringTie	exon	47116623	47116754	1000	-	.	gene_id "MSTRG.121448"; transcript_id "MSTRG.121448.103"; exon_number "20";
chr3	StringTie	exon	47120182	47124548	1000	-	.	gene_id "MSTRG.121448"; transcript_id "MSTRG.121448.103"; exon_number "21";
chr3	StringTie	exon	47126648	47126663	1000	-	.	gene_id "MSTRG.121448"; transcript_id "MSTRG.121448.103"; exon_number "22";
chr3	StringTie	exon	47128067	47129196	1000	-	.	gene_id "MSTRG.121448"; transcript_id "MSTRG.121448.103"; exon_number "23";
chr3	StringTie	transcript	47016431	47131353	1000	-	.	gene_id "MSTRG.121448"; transcript_id "MSTRG.121448.105";
chr3	StringTie	exon	47016431	47017254	1000	-	.	gene_id "MSTRG.121448"; transcript_id "MSTRG.121448.105"; exon_number "1";
chr3	StringTie	exon	47017638	47017739	1000	-	.	gene_id "MSTRG.121448"; transcript_id "MSTRG.121448.105"; exon_number "2";
chr3	StringTie	exon	47019760	47019840	1000	-	.	gene_id "MSTRG.121448"; transcript_id "MSTRG.121448.105"; exon_number "3";
chr3	StringTie	exon	47037666	47037777	1000	-	.	gene_id "MSTRG.121448"; transcript_id "MSTRG.121448.105"; exon_number "4";
chr3	StringTie	exon	47041360	47041483	1000	-	.	gene_id "MSTRG.121448"; transcript_id "MSTRG.121448.105"; exon_number "5";
chr3	StringTie	exon	47042561	47042700	1000	-	.	gene_id "MSTRG.121448"; transcript_id "MSTRG.121448.105"; exon_number "6";
chr3	StringTie	exon	47046487	47046621	1000	-	.	gene_id "MSTRG.121448"; transcript_id "MSTRG.121448.105"; exon_number "7";
chr3	StringTie	exon	47056821	47057490	1000	-	.	gene_id "MSTRG.121448"; transcript_id "MSTRG.121448.105"; exon_number "8";
chr3	StringTie	exon	47062163	47062346	1000	-	.	gene_id "MSTRG.121448"; transcript_id "MSTRG.121448.105"; exon_number "9";
chr3	StringTie	exon	47067070	47067118	1000	-	.	gene_id "MSTRG.121448"; transcript_id "MSTRG.121448.105"; exon_number "10";
chr3	StringTie	exon	47083720	47084382	1000	-	.	gene_id "MSTRG.121448"; transcript_id "MSTRG.121448.105"; exon_number "11";
chr3	StringTie	exon	47086195	47086314	1000	-	.	gene_id "MSTRG.121448"; transcript_id "MSTRG.121448.105"; exon_number "12";
chr3	StringTie	exon	47088113	47088247	1000	-	.	gene_id "MSTRG.121448"; transcript_id "MSTRG.121448.105"; exon_number "13";
chr3	StringTie	exon	47097955	47098081	1000	-	.	gene_id "MSTRG.121448"; transcript_id "MSTRG.121448.105"; exon_number "14";
chr3	StringTie	exon	47101458	47101555	1000	-	.	gene_id "MSTRG.121448"; transcript_id "MSTRG.121448.105"; exon_number "15";
chr3	StringTie	exon	47103346	47103423	1000	-	.	gene_id "MSTRG.121448"; transcript_id "MSTRG.121448.105"; exon_number "16";
chr3	StringTie	exon	47105997	47106120	1000	-	.	gene_id "MSTRG.121448"; transcript_id "MSTRG.121448.105"; exon_number "17";
chr3	StringTie	exon	47113876	47114004	1000	-	.	gene_id "MSTRG.121448"; transcript_id "MSTRG.121448.105"; exon_number "18";
chr3	StringTie	exon	47116623	47116754	1000	-	.	gene_id "MSTRG.121448"; transcript_id "MSTRG.121448.105"; exon_number "19";
chr3	StringTie	exon	47120182	47124548	1000	-	.	gene_id "MSTRG.121448"; transcript_id "MSTRG.121448.105"; exon_number "20";
chr3	StringTie	exon	47126648	47126663	1000	-	.	gene_id "MSTRG.121448"; transcript_id "MSTRG.121448.105"; exon_number "21";
chr3	StringTie	exon	47128067	47131353	1000	-	.	gene_id "MSTRG.121448"; transcript_id "MSTRG.121448.105"; exon_number "22";
chr3	StringTie	transcript	47016431	47073898	1000	-	.	gene_id "MSTRG.121448"; transcript_id "MSTRG.121448.106";
chr3	StringTie	exon	47016431	47017254	1000	-	.	gene_id "MSTRG.121448"; transcript_id "MSTRG.121448.106"; exon_number "1";
chr3	StringTie	exon	47017638	47017739	1000	-	.	gene_id "MSTRG.121448"; transcript_id "MSTRG.121448.106"; exon_number "2";
chr3	StringTie	exon	47019760	47019840	1000	-	.	gene_id "MSTRG.121448"; transcript_id "MSTRG.121448.106"; exon_number "3";
chr3	StringTie	exon	47037666	47037773	1000	-	.	gene_id "MSTRG.121448"; transcript_id "MSTRG.121448.106"; exon_number "4";
chr3	StringTie	exon	47042561	47042700	1000	-	.	gene_id "MSTRG.121448"; transcript_id "MSTRG.121448.106"; exon_number "5";
chr3	StringTie	exon	47046487	47046621	1000	-	.	gene_id "MSTRG.121448"; transcript_id "MSTRG.121448.106"; exon_number "6";
chr3	StringTie	exon	47056821	47057490	1000	-	.	gene_id "MSTRG.121448"; transcript_id "MSTRG.121448.106"; exon_number "7";
chr3	StringTie	exon	47062163	47062346	1000	-	.	gene_id "MSTRG.121448"; transcript_id "MSTRG.121448.106"; exon_number "8";
chr3	StringTie	exon	47067070	47067118	1000	-	.	gene_id "MSTRG.121448"; transcript_id "MSTRG.121448.106"; exon_number "9";
chr3	StringTie	exon	47073005	47073898	1000	-	.	gene_id "MSTRG.121448"; transcript_id "MSTRG.121448.106"; exon_number "10";
chr3	StringTie	transcript	47016431	47079589	1000	-	.	gene_id "MSTRG.121448"; transcript_id "MSTRG.121448.107";
chr3	StringTie	exon	47016431	47017254	1000	-	.	gene_id "MSTRG.121448"; transcript_id "MSTRG.121448.107"; exon_number "1";
chr3	StringTie	exon	47017638	47017739	1000	-	.	gene_id "MSTRG.121448"; transcript_id "MSTRG.121448.107"; exon_number "2";
chr3	StringTie	exon	47019760	47019840	1000	-	.	gene_id "MSTRG.121448"; transcript_id "MSTRG.121448.107"; exon_number "3";
chr3	StringTie	exon	47037666	47037777	1000	-	.	gene_id "MSTRG.121448"; transcript_id "MSTRG.121448.107"; exon_number "4";
chr3	StringTie	exon	47041360	47041483	1000	-	.	gene_id "MSTRG.121448"; transcript_id "MSTRG.121448.107"; exon_number "5";
chr3	StringTie	exon	47042561	47042700	1000	-	.	gene_id "MSTRG.121448"; transcript_id "MSTRG.121448.107"; exon_number "6";
chr3	StringTie	exon	47046487	47046621	1000	-	.	gene_id "MSTRG.121448"; transcript_id "MSTRG.121448.107"; exon_number "7";
chr3	StringTie	exon	47062163	47062346	1000	-	.	gene_id "MSTRG.121448"; transcript_id "MSTRG.121448.107"; exon_number "8";
chr3	StringTie	exon	47067070	47067118	1000	-	.	gene_id "MSTRG.121448"; transcript_id "MSTRG.121448.107"; exon_number "9";
chr3	StringTie	exon	47079512	47079589	1000	-	.	gene_id "MSTRG.121448"; transcript_id "MSTRG.121448.107"; exon_number "10";
chr3	StringTie	transcript	47016431	47086289	1000	-	.	gene_id "MSTRG.121448"; transcript_id "MSTRG.121448.108";
chr3	StringTie	exon	47016431	47017254	1000	-	.	gene_id "MSTRG.121448"; transcript_id "MSTRG.121448.108"; exon_number "1";
chr3	StringTie	exon	47017638	47017739	1000	-	.	gene_id "MSTRG.121448"; transcript_id "MSTRG.121448.108"; exon_number "2";
chr3	StringTie	exon	47019760	47019840	1000	-	.	gene_id "MSTRG.121448"; transcript_id "MSTRG.121448.108"; exon_number "3";
chr3	StringTie	exon	47037666	47037777	1000	-	.	gene_id "MSTRG.121448"; transcript_id "MSTRG.121448.108"; exon_number "4";
chr3	StringTie	exon	47042561	47042700	1000	-	.	gene_id "MSTRG.121448"; transcript_id "MSTRG.121448.108"; exon_number "5";
chr3	StringTie	exon	47046487	47046621	1000	-	.	gene_id "MSTRG.121448"; transcript_id "MSTRG.121448.108"; exon_number "6";
chr3	StringTie	exon	47056821	47057490	1000	-	.	gene_id "MSTRG.121448"; transcript_id "MSTRG.121448.108"; exon_number "7";
chr3	StringTie	exon	47062163	47062346	1000	-	.	gene_id "MSTRG.121448"; transcript_id "MSTRG.121448.108"; exon_number "8";
chr3	StringTie	exon	47067070	47067118	1000	-	.	gene_id "MSTRG.121448"; transcript_id "MSTRG.121448.108"; exon_number "9";
chr3	StringTie	exon	47086195	47086289	1000	-	.	gene_id "MSTRG.121448"; transcript_id "MSTRG.121448.108"; exon_number "10";
chr3	StringTie	transcript	47016431	47103425	1000	-	.	gene_id "MSTRG.121448"; transcript_id "MSTRG.121448.109";
chr3	StringTie	exon	47016431	47017254	1000	-	.	gene_id "MSTRG.121448"; transcript_id "MSTRG.121448.109"; exon_number "1";
chr3	StringTie	exon	47017638	47017739	1000	-	.	gene_id "MSTRG.121448"; transcript_id "MSTRG.121448.109"; exon_number "2";
chr3	StringTie	exon	47019760	47019840	1000	-	.	gene_id "MSTRG.121448"; transcript_id "MSTRG.121448.109"; exon_number "3";
chr3	StringTie	exon	47037666	47037777	1000	-	.	gene_id "MSTRG.121448"; transcript_id "MSTRG.121448.109"; exon_number "4";
chr3	StringTie	exon	47041360	47041483	1000	-	.	gene_id "MSTRG.121448"; transcript_id "MSTRG.121448.109"; exon_number "5";
chr3	StringTie	exon	47042561	47042700	1000	-	.	gene_id "MSTRG.121448"; transcript_id "MSTRG.121448.109"; exon_number "6";
chr3	StringTie	exon	47046487	47046621	1000	-	.	gene_id "MSTRG.121448"; transcript_id "MSTRG.121448.109"; exon_number "7";
chr3	StringTie	exon	47056821	47057490	1000	-	.	gene_id "MSTRG.121448"; transcript_id "MSTRG.121448.109"; exon_number "8";
chr3	StringTie	exon	47062163	47062346	1000	-	.	gene_id "MSTRG.121448"; transcript_id "MSTRG.121448.109"; exon_number "9";
chr3	StringTie	exon	47067070	47067118	1000	-	.	gene_id "MSTRG.121448"; transcript_id "MSTRG.121448.109"; exon_number "10";
chr3	StringTie	exon	47083720	47084382	1000	-	.	gene_id "MSTRG.121448"; transcript_id "MSTRG.121448.109"; exon_number "11";
chr3	StringTie	exon	47086195	47086314	1000	-	.	gene_id "MSTRG.121448"; transcript_id "MSTRG.121448.109"; exon_number "12";
chr3	StringTie	exon	47097955	47098081	1000	-	.	gene_id "MSTRG.121448"; transcript_id "MSTRG.121448.109"; exon_number "13";
chr3	StringTie	exon	47101458	47101555	1000	-	.	gene_id "MSTRG.121448"; transcript_id "MSTRG.121448.109"; exon_number "14";
chr3	StringTie	exon	47103346	47103425	1000	-	.	gene_id "MSTRG.121448"; transcript_id "MSTRG.121448.109"; exon_number "15";
chr3	StringTie	transcript	47016325	47164283	1000	-	.	gene_id "MSTRG.121448"; transcript_id "MSTRG.121448.11";
chr3	StringTie	exon	47016325	47017254	1000	-	.	gene_id "MSTRG.121448"; transcript_id "MSTRG.121448.11"; exon_number "1";
chr3	StringTie	exon	47017638	47017739	1000	-	.	gene_id "MSTRG.121448"; transcript_id "MSTRG.121448.11"; exon_number "2";
chr3	StringTie	exon	47019760	47019840	1000	-	.	gene_id "MSTRG.121448"; transcript_id "MSTRG.121448.11"; exon_number "3";
chr3	StringTie	exon	47037666	47037777	1000	-	.	gene_id "MSTRG.121448"; transcript_id "MSTRG.121448.11"; exon_number "4";
chr3	StringTie	exon	47041360	47041483	1000	-	.	gene_id "MSTRG.121448"; transcript_id "MSTRG.121448.11"; exon_number "5";
chr3	StringTie	exon	47042561	47042700	1000	-	.	gene_id "MSTRG.121448"; transcript_id "MSTRG.121448.11"; exon_number "6";
chr3	StringTie	exon	47046487	47046621	1000	-	.	gene_id "MSTRG.121448"; transcript_id "MSTRG.121448.11"; exon_number "7";
chr3	StringTie	exon	47056821	47057490	1000	-	.	gene_id "MSTRG.121448"; transcript_id "MSTRG.121448.11"; exon_number "8";
chr3	StringTie	exon	47062163	47062346	1000	-	.	gene_id "MSTRG.121448"; transcript_id "MSTRG.121448.11"; exon_number "9";
chr3	StringTie	exon	47067070	47067118	1000	-	.	gene_id "MSTRG.121448"; transcript_id "MSTRG.121448.11"; exon_number "10";
chr3	StringTie	exon	47080867	47081083	1000	-	.	gene_id "MSTRG.121448"; transcript_id "MSTRG.121448.11"; exon_number "11";
chr3	StringTie	exon	47083720	47084382	1000	-	.	gene_id "MSTRG.121448"; transcript_id "MSTRG.121448.11"; exon_number "12";
chr3	StringTie	exon	47086195	47086314	1000	-	.	gene_id "MSTRG.121448"; transcript_id "MSTRG.121448.11"; exon_number "13";
chr3	StringTie	exon	47088113	47088247	1000	-	.	gene_id "MSTRG.121448"; transcript_id "MSTRG.121448.11"; exon_number "14";
chr3	StringTie	exon	47097955	47098081	1000	-	.	gene_id "MSTRG.121448"; transcript_id "MSTRG.121448.11"; exon_number "15";
chr3	StringTie	exon	47101458	47101555	1000	-	.	gene_id "MSTRG.121448"; transcript_id "MSTRG.121448.11"; exon_number "16";
chr3	StringTie	exon	47103346	47103423	1000	-	.	gene_id "MSTRG.121448"; transcript_id "MSTRG.121448.11"; exon_number "17";
chr3	StringTie	exon	47105997	47106120	1000	-	.	gene_id "MSTRG.121448"; transcript_id "MSTRG.121448.11"; exon_number "18";
chr3	StringTie	exon	47113876	47114004	1000	-	.	gene_id "MSTRG.121448"; transcript_id "MSTRG.121448.11"; exon_number "19";
chr3	StringTie	exon	47116623	47116754	1000	-	.	gene_id "MSTRG.121448"; transcript_id "MSTRG.121448.11"; exon_number "20";
chr3	StringTie	exon	47120182	47124548	1000	-	.	gene_id "MSTRG.121448"; transcript_id "MSTRG.121448.11"; exon_number "21";
chr3	StringTie	exon	47126648	47126663	1000	-	.	gene_id "MSTRG.121448"; transcript_id "MSTRG.121448.11"; exon_number "22";
chr3	StringTie	exon	47163854	47164283	1000	-	.	gene_id "MSTRG.121448"; transcript_id "MSTRG.121448.11"; exon_number "23";
chr3	StringTie	transcript	47016431	47164123	1000	-	.	gene_id "MSTRG.121448"; transcript_id "MSTRG.121448.110";
chr3	StringTie	exon	47016431	47017254	1000	-	.	gene_id "MSTRG.121448"; transcript_id "MSTRG.121448.110"; exon_number "1";
chr3	StringTie	exon	47017638	47017739	1000	-	.	gene_id "MSTRG.121448"; transcript_id "MSTRG.121448.110"; exon_number "2";
chr3	StringTie	exon	47019760	47019840	1000	-	.	gene_id "MSTRG.121448"; transcript_id "MSTRG.121448.110"; exon_number "3";
chr3	StringTie	exon	47037666	47037777	1000	-	.	gene_id "MSTRG.121448"; transcript_id "MSTRG.121448.110"; exon_number "4";
chr3	StringTie	exon	47042561	47042700	1000	-	.	gene_id "MSTRG.121448"; transcript_id "MSTRG.121448.110"; exon_number "5";
chr3	StringTie	exon	47046487	47046621	1000	-	.	gene_id "MSTRG.121448"; transcript_id "MSTRG.121448.110"; exon_number "6";
chr3	StringTie	exon	47056821	47057490	1000	-	.	gene_id "MSTRG.121448"; transcript_id "MSTRG.121448.110"; exon_number "7";
chr3	StringTie	exon	47062163	47062346	1000	-	.	gene_id "MSTRG.121448"; transcript_id "MSTRG.121448.110"; exon_number "8";
chr3	StringTie	exon	47067070	47067118	1000	-	.	gene_id "MSTRG.121448"; transcript_id "MSTRG.121448.110"; exon_number "9";
chr3	StringTie	exon	47083720	47084382	1000	-	.	gene_id "MSTRG.121448"; transcript_id "MSTRG.121448.110"; exon_number "10";
chr3	StringTie	exon	47086195	47086314	1000	-	.	gene_id "MSTRG.121448"; transcript_id "MSTRG.121448.110"; exon_number "11";
chr3	StringTie	exon	47097955	47098081	1000	-	.	gene_id "MSTRG.121448"; transcript_id "MSTRG.121448.110"; exon_number "12";
chr3	StringTie	exon	47101458	47101555	1000	-	.	gene_id "MSTRG.121448"; transcript_id "MSTRG.121448.110"; exon_number "13";
chr3	StringTie	exon	47103346	47103423	1000	-	.	gene_id "MSTRG.121448"; transcript_id "MSTRG.121448.110"; exon_number "14";
chr3	StringTie	exon	47105997	47106120	1000	-	.	gene_id "MSTRG.121448"; transcript_id "MSTRG.121448.110"; exon_number "15";
chr3	StringTie	exon	47113876	47114004	1000	-	.	gene_id "MSTRG.121448"; transcript_id "MSTRG.121448.110"; exon_number "16";
chr3	StringTie	exon	47116623	47116754	1000	-	.	gene_id "MSTRG.121448"; transcript_id "MSTRG.121448.110"; exon_number "17";
chr3	StringTie	exon	47120182	47124548	1000	-	.	gene_id "MSTRG.121448"; transcript_id "MSTRG.121448.110"; exon_number "18";
chr3	StringTie	exon	47126648	47126663	1000	-	.	gene_id "MSTRG.121448"; transcript_id "MSTRG.121448.110"; exon_number "19";
chr3	StringTie	exon	47163854	47164123	1000	-	.	gene_id "MSTRG.121448"; transcript_id "MSTRG.121448.110"; exon_number "20";
chr3	StringTie	transcript	47016431	47164494	1000	-	.	gene_id "MSTRG.121448"; transcript_id "MSTRG.121448.111";
chr3	StringTie	exon	47016431	47017254	1000	-	.	gene_id "MSTRG.121448"; transcript_id "MSTRG.121448.111"; exon_number "1";
chr3	StringTie	exon	47017638	47017739	1000	-	.	gene_id "MSTRG.121448"; transcript_id "MSTRG.121448.111"; exon_number "2";
chr3	StringTie	exon	47019760	47019840	1000	-	.	gene_id "MSTRG.121448"; transcript_id "MSTRG.121448.111"; exon_number "3";
chr3	StringTie	exon	47037666	47037777	1000	-	.	gene_id "MSTRG.121448"; transcript_id "MSTRG.121448.111"; exon_number "4";
chr3	StringTie	exon	47042561	47042700	1000	-	.	gene_id "MSTRG.121448"; transcript_id "MSTRG.121448.111"; exon_number "5";
chr3	StringTie	exon	47046487	47046621	1000	-	.	gene_id "MSTRG.121448"; transcript_id "MSTRG.121448.111"; exon_number "6";
chr3	StringTie	exon	47056821	47057490	1000	-	.	gene_id "MSTRG.121448"; transcript_id "MSTRG.121448.111"; exon_number "7";
chr3	StringTie	exon	47062163	47062346	1000	-	.	gene_id "MSTRG.121448"; transcript_id "MSTRG.121448.111"; exon_number "8";
chr3	StringTie	exon	47067070	47067118	1000	-	.	gene_id "MSTRG.121448"; transcript_id "MSTRG.121448.111"; exon_number "9";
chr3	StringTie	exon	47083720	47084382	1000	-	.	gene_id "MSTRG.121448"; transcript_id "MSTRG.121448.111"; exon_number "10";
chr3	StringTie	exon	47086195	47086314	1000	-	.	gene_id "MSTRG.121448"; transcript_id "MSTRG.121448.111"; exon_number "11";
chr3	StringTie	exon	47088113	47088247	1000	-	.	gene_id "MSTRG.121448"; transcript_id "MSTRG.121448.111"; exon_number "12";
chr3	StringTie	exon	47097955	47098081	1000	-	.	gene_id "MSTRG.121448"; transcript_id "MSTRG.121448.111"; exon_number "13";
chr3	StringTie	exon	47101458	47101555	1000	-	.	gene_id "MSTRG.121448"; transcript_id "MSTRG.121448.111"; exon_number "14";
chr3	StringTie	exon	47103346	47103423	1000	-	.	gene_id "MSTRG.121448"; transcript_id "MSTRG.121448.111"; exon_number "15";
chr3	StringTie	exon	47105997	47106120	1000	-	.	gene_id "MSTRG.121448"; transcript_id "MSTRG.121448.111"; exon_number "16";
chr3	StringTie	exon	47113876	47114004	1000	-	.	gene_id "MSTRG.121448"; transcript_id "MSTRG.121448.111"; exon_number "17";
chr3	StringTie	exon	47116623	47116754	1000	-	.	gene_id "MSTRG.121448"; transcript_id "MSTRG.121448.111"; exon_number "18";
chr3	StringTie	exon	47120182	47124548	1000	-	.	gene_id "MSTRG.121448"; transcript_id "MSTRG.121448.111"; exon_number "19";
chr3	StringTie	exon	47126648	47126690	1000	-	.	gene_id "MSTRG.121448"; transcript_id "MSTRG.121448.111"; exon_number "20";
chr3	StringTie	exon	47163854	47164494	1000	-	.	gene_id "MSTRG.121448"; transcript_id "MSTRG.121448.111"; exon_number "21";
chr3	StringTie	transcript	47016431	47164149	1000	-	.	gene_id "MSTRG.121448"; transcript_id "MSTRG.121448.112";
chr3	StringTie	exon	47016431	47017254	1000	-	.	gene_id "MSTRG.121448"; transcript_id "MSTRG.121448.112"; exon_number "1";
chr3	StringTie	exon	47017638	47017739	1000	-	.	gene_id "MSTRG.121448"; transcript_id "MSTRG.121448.112"; exon_number "2";
chr3	StringTie	exon	47019760	47019840	1000	-	.	gene_id "MSTRG.121448"; transcript_id "MSTRG.121448.112"; exon_number "3";
chr3	StringTie	exon	47037666	47037777	1000	-	.	gene_id "MSTRG.121448"; transcript_id "MSTRG.121448.112"; exon_number "4";
chr3	StringTie	exon	47041360	47041483	1000	-	.	gene_id "MSTRG.121448"; transcript_id "MSTRG.121448.112"; exon_number "5";
chr3	StringTie	exon	47042561	47042700	1000	-	.	gene_id "MSTRG.121448"; transcript_id "MSTRG.121448.112"; exon_number "6";
chr3	StringTie	exon	47046487	47046621	1000	-	.	gene_id "MSTRG.121448"; transcript_id "MSTRG.121448.112"; exon_number "7";
chr3	StringTie	exon	47056821	47057490	1000	-	.	gene_id "MSTRG.121448"; transcript_id "MSTRG.121448.112"; exon_number "8";
chr3	StringTie	exon	47062163	47062346	1000	-	.	gene_id "MSTRG.121448"; transcript_id "MSTRG.121448.112"; exon_number "9";
chr3	StringTie	exon	47067070	47067118	1000	-	.	gene_id "MSTRG.121448"; transcript_id "MSTRG.121448.112"; exon_number "10";
chr3	StringTie	exon	47083720	47084382	1000	-	.	gene_id "MSTRG.121448"; transcript_id "MSTRG.121448.112"; exon_number "11";
chr3	StringTie	exon	47086195	47086314	1000	-	.	gene_id "MSTRG.121448"; transcript_id "MSTRG.121448.112"; exon_number "12";
chr3	StringTie	exon	47088113	47088247	1000	-	.	gene_id "MSTRG.121448"; transcript_id "MSTRG.121448.112"; exon_number "13";
chr3	StringTie	exon	47097955	47098081	1000	-	.	gene_id "MSTRG.121448"; transcript_id "MSTRG.121448.112"; exon_number "14";
chr3	StringTie	exon	47101458	47101555	1000	-	.	gene_id "MSTRG.121448"; transcript_id "MSTRG.121448.112"; exon_number "15";
chr3	StringTie	exon	47103346	47103423	1000	-	.	gene_id "MSTRG.121448"; transcript_id "MSTRG.121448.112"; exon_number "16";
chr3	StringTie	exon	47105997	47106120	1000	-	.	gene_id "MSTRG.121448"; transcript_id "MSTRG.121448.112"; exon_number "17";
chr3	StringTie	exon	47113876	47114004	1000	-	.	gene_id "MSTRG.121448"; transcript_id "MSTRG.121448.112"; exon_number "18";
chr3	StringTie	exon	47116623	47116754	1000	-	.	gene_id "MSTRG.121448"; transcript_id "MSTRG.121448.112"; exon_number "19";
chr3	StringTie	exon	47120182	47124548	1000	-	.	gene_id "MSTRG.121448"; transcript_id "MSTRG.121448.112"; exon_number "20";
chr3	StringTie	exon	47126648	47126677	1000	-	.	gene_id "MSTRG.121448"; transcript_id "MSTRG.121448.112"; exon_number "21";
chr3	StringTie	exon	47163853	47164149	1000	-	.	gene_id "MSTRG.121448"; transcript_id "MSTRG.121448.112"; exon_number "22";
chr3	StringTie	transcript	47016431	47164009	1000	-	.	gene_id "MSTRG.121448"; transcript_id "MSTRG.121448.113";
chr3	StringTie	exon	47016431	47017254	1000	-	.	gene_id "MSTRG.121448"; transcript_id "MSTRG.121448.113"; exon_number "1";
chr3	StringTie	exon	47017638	47017739	1000	-	.	gene_id "MSTRG.121448"; transcript_id "MSTRG.121448.113"; exon_number "2";
chr3	StringTie	exon	47019760	47019840	1000	-	.	gene_id "MSTRG.121448"; transcript_id "MSTRG.121448.113"; exon_number "3";
chr3	StringTie	exon	47037666	47037777	1000	-	.	gene_id "MSTRG.121448"; transcript_id "MSTRG.121448.113"; exon_number "4";
chr3	StringTie	exon	47042561	47042700	1000	-	.	gene_id "MSTRG.121448"; transcript_id "MSTRG.121448.113"; exon_number "5";
chr3	StringTie	exon	47046487	47046621	1000	-	.	gene_id "MSTRG.121448"; transcript_id "MSTRG.121448.113"; exon_number "6";
chr3	StringTie	exon	47056821	47057490	1000	-	.	gene_id "MSTRG.121448"; transcript_id "MSTRG.121448.113"; exon_number "7";
chr3	StringTie	exon	47062163	47062346	1000	-	.	gene_id "MSTRG.121448"; transcript_id "MSTRG.121448.113"; exon_number "8";
chr3	StringTie	exon	47067070	47067118	1000	-	.	gene_id "MSTRG.121448"; transcript_id "MSTRG.121448.113"; exon_number "9";
chr3	StringTie	exon	47080867	47081083	1000	-	.	gene_id "MSTRG.121448"; transcript_id "MSTRG.121448.113"; exon_number "10";
chr3	StringTie	exon	47083720	47084382	1000	-	.	gene_id "MSTRG.121448"; transcript_id "MSTRG.121448.113"; exon_number "11";
chr3	StringTie	exon	47086195	47086314	1000	-	.	gene_id "MSTRG.121448"; transcript_id "MSTRG.121448.113"; exon_number "12";
chr3	StringTie	exon	47088113	47088247	1000	-	.	gene_id "MSTRG.121448"; transcript_id "MSTRG.121448.113"; exon_number "13";
chr3	StringTie	exon	47097955	47098081	1000	-	.	gene_id "MSTRG.121448"; transcript_id "MSTRG.121448.113"; exon_number "14";
chr3	StringTie	exon	47101458	47101555	1000	-	.	gene_id "MSTRG.121448"; transcript_id "MSTRG.121448.113"; exon_number "15";
chr3	StringTie	exon	47103346	47103423	1000	-	.	gene_id "MSTRG.121448"; transcript_id "MSTRG.121448.113"; exon_number "16";
chr3	StringTie	exon	47105997	47106120	1000	-	.	gene_id "MSTRG.121448"; transcript_id "MSTRG.121448.113"; exon_number "17";
chr3	StringTie	exon	47113876	47114004	1000	-	.	gene_id "MSTRG.121448"; transcript_id "MSTRG.121448.113"; exon_number "18";
chr3	StringTie	exon	47116623	47116754	1000	-	.	gene_id "MSTRG.121448"; transcript_id "MSTRG.121448.113"; exon_number "19";
chr3	StringTie	exon	47120182	47124548	1000	-	.	gene_id "MSTRG.121448"; transcript_id "MSTRG.121448.113"; exon_number "20";
chr3	StringTie	exon	47126648	47126663	1000	-	.	gene_id "MSTRG.121448"; transcript_id "MSTRG.121448.113"; exon_number "21";
chr3	StringTie	exon	47163854	47164009	1000	-	.	gene_id "MSTRG.121448"; transcript_id "MSTRG.121448.113"; exon_number "22";
chr3	StringTie	transcript	47016431	47164483	1000	-	.	gene_id "MSTRG.121448"; transcript_id "MSTRG.121448.114";
chr3	StringTie	exon	47016431	47017254	1000	-	.	gene_id "MSTRG.121448"; transcript_id "MSTRG.121448.114"; exon_number "1";
chr3	StringTie	exon	47017638	47017739	1000	-	.	gene_id "MSTRG.121448"; transcript_id "MSTRG.121448.114"; exon_number "2";
chr3	StringTie	exon	47019760	47019840	1000	-	.	gene_id "MSTRG.121448"; transcript_id "MSTRG.121448.114"; exon_number "3";
chr3	StringTie	exon	47037666	47037777	1000	-	.	gene_id "MSTRG.121448"; transcript_id "MSTRG.121448.114"; exon_number "4";
chr3	StringTie	exon	47041360	47041483	1000	-	.	gene_id "MSTRG.121448"; transcript_id "MSTRG.121448.114"; exon_number "5";
chr3	StringTie	exon	47042561	47042700	1000	-	.	gene_id "MSTRG.121448"; transcript_id "MSTRG.121448.114"; exon_number "6";
chr3	StringTie	exon	47046487	47046621	1000	-	.	gene_id "MSTRG.121448"; transcript_id "MSTRG.121448.114"; exon_number "7";
chr3	StringTie	exon	47056821	47057490	1000	-	.	gene_id "MSTRG.121448"; transcript_id "MSTRG.121448.114"; exon_number "8";
chr3	StringTie	exon	47062163	47062346	1000	-	.	gene_id "MSTRG.121448"; transcript_id "MSTRG.121448.114"; exon_number "9";
chr3	StringTie	exon	47067070	47067118	1000	-	.	gene_id "MSTRG.121448"; transcript_id "MSTRG.121448.114"; exon_number "10";
chr3	StringTie	exon	47079512	47081083	1000	-	.	gene_id "MSTRG.121448"; transcript_id "MSTRG.121448.114"; exon_number "11";
chr3	StringTie	exon	47083720	47084373	1000	-	.	gene_id "MSTRG.121448"; transcript_id "MSTRG.121448.114"; exon_number "12";
chr3	StringTie	exon	47086195	47086314	1000	-	.	gene_id "MSTRG.121448"; transcript_id "MSTRG.121448.114"; exon_number "13";
chr3	StringTie	exon	47097955	47098081	1000	-	.	gene_id "MSTRG.121448"; transcript_id "MSTRG.121448.114"; exon_number "14";
chr3	StringTie	exon	47101458	47101555	1000	-	.	gene_id "MSTRG.121448"; transcript_id "MSTRG.121448.114"; exon_number "15";
chr3	StringTie	exon	47103346	47103423	1000	-	.	gene_id "MSTRG.121448"; transcript_id "MSTRG.121448.114"; exon_number "16";
chr3	StringTie	exon	47105997	47106120	1000	-	.	gene_id "MSTRG.121448"; transcript_id "MSTRG.121448.114"; exon_number "17";
chr3	StringTie	exon	47113876	47114004	1000	-	.	gene_id "MSTRG.121448"; transcript_id "MSTRG.121448.114"; exon_number "18";
chr3	StringTie	exon	47116623	47116754	1000	-	.	gene_id "MSTRG.121448"; transcript_id "MSTRG.121448.114"; exon_number "19";
chr3	StringTie	exon	47120182	47124548	1000	-	.	gene_id "MSTRG.121448"; transcript_id "MSTRG.121448.114"; exon_number "20";
chr3	StringTie	exon	47126648	47126685	1000	-	.	gene_id "MSTRG.121448"; transcript_id "MSTRG.121448.114"; exon_number "21";
chr3	StringTie	exon	47163852	47164483	1000	-	.	gene_id "MSTRG.121448"; transcript_id "MSTRG.121448.114"; exon_number "22";
chr3	StringTie	transcript	47016431	47164496	1000	-	.	gene_id "MSTRG.121448"; transcript_id "MSTRG.121448.115";
chr3	StringTie	exon	47016431	47017254	1000	-	.	gene_id "MSTRG.121448"; transcript_id "MSTRG.121448.115"; exon_number "1";
chr3	StringTie	exon	47017638	47017739	1000	-	.	gene_id "MSTRG.121448"; transcript_id "MSTRG.121448.115"; exon_number "2";
chr3	StringTie	exon	47019760	47019840	1000	-	.	gene_id "MSTRG.121448"; transcript_id "MSTRG.121448.115"; exon_number "3";
chr3	StringTie	exon	47037666	47037777	1000	-	.	gene_id "MSTRG.121448"; transcript_id "MSTRG.121448.115"; exon_number "4";
chr3	StringTie	exon	47042561	47042700	1000	-	.	gene_id "MSTRG.121448"; transcript_id "MSTRG.121448.115"; exon_number "5";
chr3	StringTie	exon	47046487	47046621	1000	-	.	gene_id "MSTRG.121448"; transcript_id "MSTRG.121448.115"; exon_number "6";
chr3	StringTie	exon	47056821	47057490	1000	-	.	gene_id "MSTRG.121448"; transcript_id "MSTRG.121448.115"; exon_number "7";
chr3	StringTie	exon	47062163	47062346	1000	-	.	gene_id "MSTRG.121448"; transcript_id "MSTRG.121448.115"; exon_number "8";
chr3	StringTie	exon	47067070	47067118	1000	-	.	gene_id "MSTRG.121448"; transcript_id "MSTRG.121448.115"; exon_number "9";
chr3	StringTie	exon	47083720	47084382	1000	-	.	gene_id "MSTRG.121448"; transcript_id "MSTRG.121448.115"; exon_number "10";
chr3	StringTie	exon	47086195	47086314	1000	-	.	gene_id "MSTRG.121448"; transcript_id "MSTRG.121448.115"; exon_number "11";
chr3	StringTie	exon	47088113	47088247	1000	-	.	gene_id "MSTRG.121448"; transcript_id "MSTRG.121448.115"; exon_number "12";
chr3	StringTie	exon	47097955	47098081	1000	-	.	gene_id "MSTRG.121448"; transcript_id "MSTRG.121448.115"; exon_number "13";
chr3	StringTie	exon	47101458	47101555	1000	-	.	gene_id "MSTRG.121448"; transcript_id "MSTRG.121448.115"; exon_number "14";
chr3	StringTie	exon	47103346	47103423	1000	-	.	gene_id "MSTRG.121448"; transcript_id "MSTRG.121448.115"; exon_number "15";
chr3	StringTie	exon	47105997	47106120	1000	-	.	gene_id "MSTRG.121448"; transcript_id "MSTRG.121448.115"; exon_number "16";
chr3	StringTie	exon	47113876	47114004	1000	-	.	gene_id "MSTRG.121448"; transcript_id "MSTRG.121448.115"; exon_number "17";
chr3	StringTie	exon	47116623	47116754	1000	-	.	gene_id "MSTRG.121448"; transcript_id "MSTRG.121448.115"; exon_number "18";
chr3	StringTie	exon	47120182	47124548	1000	-	.	gene_id "MSTRG.121448"; transcript_id "MSTRG.121448.115"; exon_number "19";
chr3	StringTie	exon	47126648	47126663	1000	-	.	gene_id "MSTRG.121448"; transcript_id "MSTRG.121448.115"; exon_number "20";
chr3	StringTie	exon	47163854	47164233	1000	-	.	gene_id "MSTRG.121448"; transcript_id "MSTRG.121448.115"; exon_number "21";
chr3	StringTie	exon	47164303	47164496	1000	-	.	gene_id "MSTRG.121448"; transcript_id "MSTRG.121448.115"; exon_number "22";
chr3	StringTie	transcript	47016431	47164500	1000	-	.	gene_id "MSTRG.121448"; transcript_id "MSTRG.121448.116";
chr3	StringTie	exon	47016431	47017254	1000	-	.	gene_id "MSTRG.121448"; transcript_id "MSTRG.121448.116"; exon_number "1";
chr3	StringTie	exon	47017638	47017739	1000	-	.	gene_id "MSTRG.121448"; transcript_id "MSTRG.121448.116"; exon_number "2";
chr3	StringTie	exon	47019760	47019840	1000	-	.	gene_id "MSTRG.121448"; transcript_id "MSTRG.121448.116"; exon_number "3";
chr3	StringTie	exon	47037666	47037777	1000	-	.	gene_id "MSTRG.121448"; transcript_id "MSTRG.121448.116"; exon_number "4";
chr3	StringTie	exon	47041360	47041483	1000	-	.	gene_id "MSTRG.121448"; transcript_id "MSTRG.121448.116"; exon_number "5";
chr3	StringTie	exon	47042561	47042700	1000	-	.	gene_id "MSTRG.121448"; transcript_id "MSTRG.121448.116"; exon_number "6";
chr3	StringTie	exon	47046487	47046621	1000	-	.	gene_id "MSTRG.121448"; transcript_id "MSTRG.121448.116"; exon_number "7";
chr3	StringTie	exon	47056821	47057490	1000	-	.	gene_id "MSTRG.121448"; transcript_id "MSTRG.121448.116"; exon_number "8";
chr3	StringTie	exon	47062163	47062346	1000	-	.	gene_id "MSTRG.121448"; transcript_id "MSTRG.121448.116"; exon_number "9";
chr3	StringTie	exon	47067070	47067118	1000	-	.	gene_id "MSTRG.121448"; transcript_id "MSTRG.121448.116"; exon_number "10";
chr3	StringTie	exon	47083720	47084382	1000	-	.	gene_id "MSTRG.121448"; transcript_id "MSTRG.121448.116"; exon_number "11";
chr3	StringTie	exon	47086195	47086314	1000	-	.	gene_id "MSTRG.121448"; transcript_id "MSTRG.121448.116"; exon_number "12";
chr3	StringTie	exon	47088113	47088247	1000	-	.	gene_id "MSTRG.121448"; transcript_id "MSTRG.121448.116"; exon_number "13";
chr3	StringTie	exon	47097955	47098081	1000	-	.	gene_id "MSTRG.121448"; transcript_id "MSTRG.121448.116"; exon_number "14";
chr3	StringTie	exon	47101458	47101555	1000	-	.	gene_id "MSTRG.121448"; transcript_id "MSTRG.121448.116"; exon_number "15";
chr3	StringTie	exon	47103346	47103423	1000	-	.	gene_id "MSTRG.121448"; transcript_id "MSTRG.121448.116"; exon_number "16";
chr3	StringTie	exon	47105997	47106120	1000	-	.	gene_id "MSTRG.121448"; transcript_id "MSTRG.121448.116"; exon_number "17";
chr3	StringTie	exon	47113876	47114004	1000	-	.	gene_id "MSTRG.121448"; transcript_id "MSTRG.121448.116"; exon_number "18";
chr3	StringTie	exon	47116623	47116754	1000	-	.	gene_id "MSTRG.121448"; transcript_id "MSTRG.121448.116"; exon_number "19";
chr3	StringTie	exon	47120182	47124548	1000	-	.	gene_id "MSTRG.121448"; transcript_id "MSTRG.121448.116"; exon_number "20";
chr3	StringTie	exon	47126648	47126663	1000	-	.	gene_id "MSTRG.121448"; transcript_id "MSTRG.121448.116"; exon_number "21";
chr3	StringTie	exon	47146512	47146623	1000	-	.	gene_id "MSTRG.121448"; transcript_id "MSTRG.121448.116"; exon_number "22";
chr3	StringTie	exon	47163854	47164500	1000	-	.	gene_id "MSTRG.121448"; transcript_id "MSTRG.121448.116"; exon_number "23";
chr3	StringTie	transcript	47016431	47126920	1000	-	.	gene_id "MSTRG.121448"; transcript_id "MSTRG.121448.117";
chr3	StringTie	exon	47016431	47017254	1000	-	.	gene_id "MSTRG.121448"; transcript_id "MSTRG.121448.117"; exon_number "1";
chr3	StringTie	exon	47017638	47017739	1000	-	.	gene_id "MSTRG.121448"; transcript_id "MSTRG.121448.117"; exon_number "2";
chr3	StringTie	exon	47019760	47019840	1000	-	.	gene_id "MSTRG.121448"; transcript_id "MSTRG.121448.117"; exon_number "3";
chr3	StringTie	exon	47037666	47037777	1000	-	.	gene_id "MSTRG.121448"; transcript_id "MSTRG.121448.117"; exon_number "4";
chr3	StringTie	exon	47041360	47041483	1000	-	.	gene_id "MSTRG.121448"; transcript_id "MSTRG.121448.117"; exon_number "5";
chr3	StringTie	exon	47042561	47042700	1000	-	.	gene_id "MSTRG.121448"; transcript_id "MSTRG.121448.117"; exon_number "6";
chr3	StringTie	exon	47046487	47046621	1000	-	.	gene_id "MSTRG.121448"; transcript_id "MSTRG.121448.117"; exon_number "7";
chr3	StringTie	exon	47056821	47057490	1000	-	.	gene_id "MSTRG.121448"; transcript_id "MSTRG.121448.117"; exon_number "8";
chr3	StringTie	exon	47062163	47062346	1000	-	.	gene_id "MSTRG.121448"; transcript_id "MSTRG.121448.117"; exon_number "9";
chr3	StringTie	exon	47067070	47067118	1000	-	.	gene_id "MSTRG.121448"; transcript_id "MSTRG.121448.117"; exon_number "10";
chr3	StringTie	exon	47080916	47081083	1000	-	.	gene_id "MSTRG.121448"; transcript_id "MSTRG.121448.117"; exon_number "11";
chr3	StringTie	exon	47083720	47084382	1000	-	.	gene_id "MSTRG.121448"; transcript_id "MSTRG.121448.117"; exon_number "12";
chr3	StringTie	exon	47086195	47086314	1000	-	.	gene_id "MSTRG.121448"; transcript_id "MSTRG.121448.117"; exon_number "13";
chr3	StringTie	exon	47088113	47088247	1000	-	.	gene_id "MSTRG.121448"; transcript_id "MSTRG.121448.117"; exon_number "14";
chr3	StringTie	exon	47097955	47098081	1000	-	.	gene_id "MSTRG.121448"; transcript_id "MSTRG.121448.117"; exon_number "15";
chr3	StringTie	exon	47101458	47101555	1000	-	.	gene_id "MSTRG.121448"; transcript_id "MSTRG.121448.117"; exon_number "16";
chr3	StringTie	exon	47103346	47103423	1000	-	.	gene_id "MSTRG.121448"; transcript_id "MSTRG.121448.117"; exon_number "17";
chr3	StringTie	exon	47105997	47106120	1000	-	.	gene_id "MSTRG.121448"; transcript_id "MSTRG.121448.117"; exon_number "18";
chr3	StringTie	exon	47113876	47114004	1000	-	.	gene_id "MSTRG.121448"; transcript_id "MSTRG.121448.117"; exon_number "19";
chr3	StringTie	exon	47116623	47116754	1000	-	.	gene_id "MSTRG.121448"; transcript_id "MSTRG.121448.117"; exon_number "20";
chr3	StringTie	exon	47120182	47124548	1000	-	.	gene_id "MSTRG.121448"; transcript_id "MSTRG.121448.117"; exon_number "21";
chr3	StringTie	exon	47126648	47126663	1000	-	.	gene_id "MSTRG.121448"; transcript_id "MSTRG.121448.117"; exon_number "22";
chr3	StringTie	exon	47126862	47126920	1000	-	.	gene_id "MSTRG.121448"; transcript_id "MSTRG.121448.117"; exon_number "23";
chr3	StringTie	transcript	47016431	47164081	1000	-	.	gene_id "MSTRG.121448"; transcript_id "MSTRG.121448.118";
chr3	StringTie	exon	47016431	47017254	1000	-	.	gene_id "MSTRG.121448"; transcript_id "MSTRG.121448.118"; exon_number "1";
chr3	StringTie	exon	47017638	47017739	1000	-	.	gene_id "MSTRG.121448"; transcript_id "MSTRG.121448.118"; exon_number "2";
chr3	StringTie	exon	47019760	47019840	1000	-	.	gene_id "MSTRG.121448"; transcript_id "MSTRG.121448.118"; exon_number "3";
chr3	StringTie	exon	47037666	47037777	1000	-	.	gene_id "MSTRG.121448"; transcript_id "MSTRG.121448.118"; exon_number "4";
chr3	StringTie	exon	47042561	47042700	1000	-	.	gene_id "MSTRG.121448"; transcript_id "MSTRG.121448.118"; exon_number "5";
chr3	StringTie	exon	47046487	47046621	1000	-	.	gene_id "MSTRG.121448"; transcript_id "MSTRG.121448.118"; exon_number "6";
chr3	StringTie	exon	47056821	47057490	1000	-	.	gene_id "MSTRG.121448"; transcript_id "MSTRG.121448.118"; exon_number "7";
chr3	StringTie	exon	47062163	47062346	1000	-	.	gene_id "MSTRG.121448"; transcript_id "MSTRG.121448.118"; exon_number "8";
chr3	StringTie	exon	47067070	47067118	1000	-	.	gene_id "MSTRG.121448"; transcript_id "MSTRG.121448.118"; exon_number "9";
chr3	StringTie	exon	47083720	47084382	1000	-	.	gene_id "MSTRG.121448"; transcript_id "MSTRG.121448.118"; exon_number "10";
chr3	StringTie	exon	47086195	47086314	1000	-	.	gene_id "MSTRG.121448"; transcript_id "MSTRG.121448.118"; exon_number "11";
chr3	StringTie	exon	47088113	47088247	1000	-	.	gene_id "MSTRG.121448"; transcript_id "MSTRG.121448.118"; exon_number "12";
chr3	StringTie	exon	47097955	47098081	1000	-	.	gene_id "MSTRG.121448"; transcript_id "MSTRG.121448.118"; exon_number "13";
chr3	StringTie	exon	47101458	47101555	1000	-	.	gene_id "MSTRG.121448"; transcript_id "MSTRG.121448.118"; exon_number "14";
chr3	StringTie	exon	47103346	47103423	1000	-	.	gene_id "MSTRG.121448"; transcript_id "MSTRG.121448.118"; exon_number "15";
chr3	StringTie	exon	47105997	47106120	1000	-	.	gene_id "MSTRG.121448"; transcript_id "MSTRG.121448.118"; exon_number "16";
chr3	StringTie	exon	47113876	47114004	1000	-	.	gene_id "MSTRG.121448"; transcript_id "MSTRG.121448.118"; exon_number "17";
chr3	StringTie	exon	47116623	47116754	1000	-	.	gene_id "MSTRG.121448"; transcript_id "MSTRG.121448.118"; exon_number "18";
chr3	StringTie	exon	47120182	47122906	1000	-	.	gene_id "MSTRG.121448"; transcript_id "MSTRG.121448.118"; exon_number "19";
chr3	StringTie	exon	47123114	47123193	1000	-	.	gene_id "MSTRG.121448"; transcript_id "MSTRG.121448.118"; exon_number "20";
chr3	StringTie	exon	47124494	47124548	1000	-	.	gene_id "MSTRG.121448"; transcript_id "MSTRG.121448.118"; exon_number "21";
chr3	StringTie	exon	47126648	47126663	1000	-	.	gene_id "MSTRG.121448"; transcript_id "MSTRG.121448.118"; exon_number "22";
chr3	StringTie	exon	47163854	47164081	1000	-	.	gene_id "MSTRG.121448"; transcript_id "MSTRG.121448.118"; exon_number "23";
chr3	StringTie	transcript	47016431	47164098	1000	-	.	gene_id "MSTRG.121448"; transcript_id "MSTRG.121448.119";
chr3	StringTie	exon	47016431	47017254	1000	-	.	gene_id "MSTRG.121448"; transcript_id "MSTRG.121448.119"; exon_number "1";
chr3	StringTie	exon	47017638	47017739	1000	-	.	gene_id "MSTRG.121448"; transcript_id "MSTRG.121448.119"; exon_number "2";
chr3	StringTie	exon	47019760	47019840	1000	-	.	gene_id "MSTRG.121448"; transcript_id "MSTRG.121448.119"; exon_number "3";
chr3	StringTie	exon	47037666	47037777	1000	-	.	gene_id "MSTRG.121448"; transcript_id "MSTRG.121448.119"; exon_number "4";
chr3	StringTie	exon	47041360	47041483	1000	-	.	gene_id "MSTRG.121448"; transcript_id "MSTRG.121448.119"; exon_number "5";
chr3	StringTie	exon	47042561	47042700	1000	-	.	gene_id "MSTRG.121448"; transcript_id "MSTRG.121448.119"; exon_number "6";
chr3	StringTie	exon	47046487	47046621	1000	-	.	gene_id "MSTRG.121448"; transcript_id "MSTRG.121448.119"; exon_number "7";
chr3	StringTie	exon	47056821	47057490	1000	-	.	gene_id "MSTRG.121448"; transcript_id "MSTRG.121448.119"; exon_number "8";
chr3	StringTie	exon	47062163	47062346	1000	-	.	gene_id "MSTRG.121448"; transcript_id "MSTRG.121448.119"; exon_number "9";
chr3	StringTie	exon	47067070	47067118	1000	-	.	gene_id "MSTRG.121448"; transcript_id "MSTRG.121448.119"; exon_number "10";
chr3	StringTie	exon	47079512	47079611	1000	-	.	gene_id "MSTRG.121448"; transcript_id "MSTRG.121448.119"; exon_number "11";
chr3	StringTie	exon	47080801	47081083	1000	-	.	gene_id "MSTRG.121448"; transcript_id "MSTRG.121448.119"; exon_number "12";
chr3	StringTie	exon	47083720	47084382	1000	-	.	gene_id "MSTRG.121448"; transcript_id "MSTRG.121448.119"; exon_number "13";
chr3	StringTie	exon	47086195	47086314	1000	-	.	gene_id "MSTRG.121448"; transcript_id "MSTRG.121448.119"; exon_number "14";
chr3	StringTie	exon	47088113	47088247	1000	-	.	gene_id "MSTRG.121448"; transcript_id "MSTRG.121448.119"; exon_number "15";
chr3	StringTie	exon	47097955	47098081	1000	-	.	gene_id "MSTRG.121448"; transcript_id "MSTRG.121448.119"; exon_number "16";
chr3	StringTie	exon	47101458	47101555	1000	-	.	gene_id "MSTRG.121448"; transcript_id "MSTRG.121448.119"; exon_number "17";
chr3	StringTie	exon	47103346	47103423	1000	-	.	gene_id "MSTRG.121448"; transcript_id "MSTRG.121448.119"; exon_number "18";
chr3	StringTie	exon	47105997	47106120	1000	-	.	gene_id "MSTRG.121448"; transcript_id "MSTRG.121448.119"; exon_number "19";
chr3	StringTie	exon	47113876	47114004	1000	-	.	gene_id "MSTRG.121448"; transcript_id "MSTRG.121448.119"; exon_number "20";
chr3	StringTie	exon	47116623	47116754	1000	-	.	gene_id "MSTRG.121448"; transcript_id "MSTRG.121448.119"; exon_number "21";
chr3	StringTie	exon	47120182	47120826	1000	-	.	gene_id "MSTRG.121448"; transcript_id "MSTRG.121448.119"; exon_number "22";
chr3	StringTie	exon	47120903	47124548	1000	-	.	gene_id "MSTRG.121448"; transcript_id "MSTRG.121448.119"; exon_number "23";
chr3	StringTie	exon	47126648	47126663	1000	-	.	gene_id "MSTRG.121448"; transcript_id "MSTRG.121448.119"; exon_number "24";
chr3	StringTie	exon	47163854	47164098	1000	-	.	gene_id "MSTRG.121448"; transcript_id "MSTRG.121448.119"; exon_number "25";
chr3	StringTie	transcript	47016332	47164496	1000	-	.	gene_id "MSTRG.121448"; transcript_id "MSTRG.121448.12";
chr3	StringTie	exon	47016332	47017254	1000	-	.	gene_id "MSTRG.121448"; transcript_id "MSTRG.121448.12"; exon_number "1";
chr3	StringTie	exon	47017638	47017739	1000	-	.	gene_id "MSTRG.121448"; transcript_id "MSTRG.121448.12"; exon_number "2";
chr3	StringTie	exon	47019760	47019840	1000	-	.	gene_id "MSTRG.121448"; transcript_id "MSTRG.121448.12"; exon_number "3";
chr3	StringTie	exon	47037666	47037777	1000	-	.	gene_id "MSTRG.121448"; transcript_id "MSTRG.121448.12"; exon_number "4";
chr3	StringTie	exon	47042561	47042700	1000	-	.	gene_id "MSTRG.121448"; transcript_id "MSTRG.121448.12"; exon_number "5";
chr3	StringTie	exon	47046487	47046621	1000	-	.	gene_id "MSTRG.121448"; transcript_id "MSTRG.121448.12"; exon_number "6";
chr3	StringTie	exon	47056821	47057490	1000	-	.	gene_id "MSTRG.121448"; transcript_id "MSTRG.121448.12"; exon_number "7";
chr3	StringTie	exon	47062163	47062346	1000	-	.	gene_id "MSTRG.121448"; transcript_id "MSTRG.121448.12"; exon_number "8";
chr3	StringTie	exon	47067070	47067118	1000	-	.	gene_id "MSTRG.121448"; transcript_id "MSTRG.121448.12"; exon_number "9";
chr3	StringTie	exon	47079512	47079611	1000	-	.	gene_id "MSTRG.121448"; transcript_id "MSTRG.121448.12"; exon_number "10";
chr3	StringTie	exon	47080801	47081083	1000	-	.	gene_id "MSTRG.121448"; transcript_id "MSTRG.121448.12"; exon_number "11";
chr3	StringTie	exon	47083720	47084382	1000	-	.	gene_id "MSTRG.121448"; transcript_id "MSTRG.121448.12"; exon_number "12";
chr3	StringTie	exon	47086195	47086314	1000	-	.	gene_id "MSTRG.121448"; transcript_id "MSTRG.121448.12"; exon_number "13";
chr3	StringTie	exon	47088113	47088247	1000	-	.	gene_id "MSTRG.121448"; transcript_id "MSTRG.121448.12"; exon_number "14";
chr3	StringTie	exon	47097955	47098081	1000	-	.	gene_id "MSTRG.121448"; transcript_id "MSTRG.121448.12"; exon_number "15";
chr3	StringTie	exon	47101458	47101555	1000	-	.	gene_id "MSTRG.121448"; transcript_id "MSTRG.121448.12"; exon_number "16";
chr3	StringTie	exon	47103346	47103423	1000	-	.	gene_id "MSTRG.121448"; transcript_id "MSTRG.121448.12"; exon_number "17";
chr3	StringTie	exon	47105997	47106120	1000	-	.	gene_id "MSTRG.121448"; transcript_id "MSTRG.121448.12"; exon_number "18";
chr3	StringTie	exon	47113876	47114004	1000	-	.	gene_id "MSTRG.121448"; transcript_id "MSTRG.121448.12"; exon_number "19";
chr3	StringTie	exon	47116623	47116754	1000	-	.	gene_id "MSTRG.121448"; transcript_id "MSTRG.121448.12"; exon_number "20";
chr3	StringTie	exon	47120182	47124548	1000	-	.	gene_id "MSTRG.121448"; transcript_id "MSTRG.121448.12"; exon_number "21";
chr3	StringTie	exon	47126648	47126663	1000	-	.	gene_id "MSTRG.121448"; transcript_id "MSTRG.121448.12"; exon_number "22";
chr3	StringTie	exon	47163854	47164496	1000	-	.	gene_id "MSTRG.121448"; transcript_id "MSTRG.121448.12"; exon_number "23";
chr3	StringTie	transcript	47016432	47164465	1000	-	.	gene_id "MSTRG.121448"; transcript_id "MSTRG.121448.120";
chr3	StringTie	exon	47016432	47017254	1000	-	.	gene_id "MSTRG.121448"; transcript_id "MSTRG.121448.120"; exon_number "1";
chr3	StringTie	exon	47017638	47017739	1000	-	.	gene_id "MSTRG.121448"; transcript_id "MSTRG.121448.120"; exon_number "2";
chr3	StringTie	exon	47019760	47019840	1000	-	.	gene_id "MSTRG.121448"; transcript_id "MSTRG.121448.120"; exon_number "3";
chr3	StringTie	exon	47037666	47037777	1000	-	.	gene_id "MSTRG.121448"; transcript_id "MSTRG.121448.120"; exon_number "4";
chr3	StringTie	exon	47042561	47042700	1000	-	.	gene_id "MSTRG.121448"; transcript_id "MSTRG.121448.120"; exon_number "5";
chr3	StringTie	exon	47046487	47046621	1000	-	.	gene_id "MSTRG.121448"; transcript_id "MSTRG.121448.120"; exon_number "6";
chr3	StringTie	exon	47056821	47057490	1000	-	.	gene_id "MSTRG.121448"; transcript_id "MSTRG.121448.120"; exon_number "7";
chr3	StringTie	exon	47062163	47062346	1000	-	.	gene_id "MSTRG.121448"; transcript_id "MSTRG.121448.120"; exon_number "8";
chr3	StringTie	exon	47067070	47067118	1000	-	.	gene_id "MSTRG.121448"; transcript_id "MSTRG.121448.120"; exon_number "9";
chr3	StringTie	exon	47083720	47084382	1000	-	.	gene_id "MSTRG.121448"; transcript_id "MSTRG.121448.120"; exon_number "10";
chr3	StringTie	exon	47086195	47086314	1000	-	.	gene_id "MSTRG.121448"; transcript_id "MSTRG.121448.120"; exon_number "11";
chr3	StringTie	exon	47088113	47088247	1000	-	.	gene_id "MSTRG.121448"; transcript_id "MSTRG.121448.120"; exon_number "12";
chr3	StringTie	exon	47097955	47098081	1000	-	.	gene_id "MSTRG.121448"; transcript_id "MSTRG.121448.120"; exon_number "13";
chr3	StringTie	exon	47101458	47101555	1000	-	.	gene_id "MSTRG.121448"; transcript_id "MSTRG.121448.120"; exon_number "14";
chr3	StringTie	exon	47103346	47103423	1000	-	.	gene_id "MSTRG.121448"; transcript_id "MSTRG.121448.120"; exon_number "15";
chr3	StringTie	exon	47105997	47106120	1000	-	.	gene_id "MSTRG.121448"; transcript_id "MSTRG.121448.120"; exon_number "16";
chr3	StringTie	exon	47113876	47114004	1000	-	.	gene_id "MSTRG.121448"; transcript_id "MSTRG.121448.120"; exon_number "17";
chr3	StringTie	exon	47116623	47116754	1000	-	.	gene_id "MSTRG.121448"; transcript_id "MSTRG.121448.120"; exon_number "18";
chr3	StringTie	exon	47120182	47120203	1000	-	.	gene_id "MSTRG.121448"; transcript_id "MSTRG.121448.120"; exon_number "19";
chr3	StringTie	exon	47124494	47124548	1000	-	.	gene_id "MSTRG.121448"; transcript_id "MSTRG.121448.120"; exon_number "20";
chr3	StringTie	exon	47126648	47126663	1000	-	.	gene_id "MSTRG.121448"; transcript_id "MSTRG.121448.120"; exon_number "21";
chr3	StringTie	exon	47163854	47164465	1000	-	.	gene_id "MSTRG.121448"; transcript_id "MSTRG.121448.120"; exon_number "22";
chr3	StringTie	transcript	47016432	47164492	1000	-	.	gene_id "MSTRG.121448"; transcript_id "MSTRG.121448.121";
chr3	StringTie	exon	47016432	47017254	1000	-	.	gene_id "MSTRG.121448"; transcript_id "MSTRG.121448.121"; exon_number "1";
chr3	StringTie	exon	47017638	47017739	1000	-	.	gene_id "MSTRG.121448"; transcript_id "MSTRG.121448.121"; exon_number "2";
chr3	StringTie	exon	47019760	47019840	1000	-	.	gene_id "MSTRG.121448"; transcript_id "MSTRG.121448.121"; exon_number "3";
chr3	StringTie	exon	47037666	47037773	1000	-	.	gene_id "MSTRG.121448"; transcript_id "MSTRG.121448.121"; exon_number "4";
chr3	StringTie	exon	47042561	47042700	1000	-	.	gene_id "MSTRG.121448"; transcript_id "MSTRG.121448.121"; exon_number "5";
chr3	StringTie	exon	47046487	47046621	1000	-	.	gene_id "MSTRG.121448"; transcript_id "MSTRG.121448.121"; exon_number "6";
chr3	StringTie	exon	47056821	47057490	1000	-	.	gene_id "MSTRG.121448"; transcript_id "MSTRG.121448.121"; exon_number "7";
chr3	StringTie	exon	47062163	47062346	1000	-	.	gene_id "MSTRG.121448"; transcript_id "MSTRG.121448.121"; exon_number "8";
chr3	StringTie	exon	47067070	47067118	1000	-	.	gene_id "MSTRG.121448"; transcript_id "MSTRG.121448.121"; exon_number "9";
chr3	StringTie	exon	47083720	47084382	1000	-	.	gene_id "MSTRG.121448"; transcript_id "MSTRG.121448.121"; exon_number "10";
chr3	StringTie	exon	47086195	47086314	1000	-	.	gene_id "MSTRG.121448"; transcript_id "MSTRG.121448.121"; exon_number "11";
chr3	StringTie	exon	47088113	47088247	1000	-	.	gene_id "MSTRG.121448"; transcript_id "MSTRG.121448.121"; exon_number "12";
chr3	StringTie	exon	47097955	47098081	1000	-	.	gene_id "MSTRG.121448"; transcript_id "MSTRG.121448.121"; exon_number "13";
chr3	StringTie	exon	47101458	47101555	1000	-	.	gene_id "MSTRG.121448"; transcript_id "MSTRG.121448.121"; exon_number "14";
chr3	StringTie	exon	47103346	47103423	1000	-	.	gene_id "MSTRG.121448"; transcript_id "MSTRG.121448.121"; exon_number "15";
chr3	StringTie	exon	47105997	47106120	1000	-	.	gene_id "MSTRG.121448"; transcript_id "MSTRG.121448.121"; exon_number "16";
chr3	StringTie	exon	47113876	47114004	1000	-	.	gene_id "MSTRG.121448"; transcript_id "MSTRG.121448.121"; exon_number "17";
chr3	StringTie	exon	47116623	47116754	1000	-	.	gene_id "MSTRG.121448"; transcript_id "MSTRG.121448.121"; exon_number "18";
chr3	StringTie	exon	47120182	47124548	1000	-	.	gene_id "MSTRG.121448"; transcript_id "MSTRG.121448.121"; exon_number "19";
chr3	StringTie	exon	47126648	47126663	1000	-	.	gene_id "MSTRG.121448"; transcript_id "MSTRG.121448.121"; exon_number "20";
chr3	StringTie	exon	47146512	47146623	1000	-	.	gene_id "MSTRG.121448"; transcript_id "MSTRG.121448.121"; exon_number "21";
chr3	StringTie	exon	47163854	47164492	1000	-	.	gene_id "MSTRG.121448"; transcript_id "MSTRG.121448.121"; exon_number "22";
chr3	StringTie	transcript	47016432	47126929	1000	-	.	gene_id "MSTRG.121448"; transcript_id "MSTRG.121448.122";
chr3	StringTie	exon	47016432	47017254	1000	-	.	gene_id "MSTRG.121448"; transcript_id "MSTRG.121448.122"; exon_number "1";
chr3	StringTie	exon	47017638	47017739	1000	-	.	gene_id "MSTRG.121448"; transcript_id "MSTRG.121448.122"; exon_number "2";
chr3	StringTie	exon	47019760	47019840	1000	-	.	gene_id "MSTRG.121448"; transcript_id "MSTRG.121448.122"; exon_number "3";
chr3	StringTie	exon	47037666	47037777	1000	-	.	gene_id "MSTRG.121448"; transcript_id "MSTRG.121448.122"; exon_number "4";
chr3	StringTie	exon	47041360	47041483	1000	-	.	gene_id "MSTRG.121448"; transcript_id "MSTRG.121448.122"; exon_number "5";
chr3	StringTie	exon	47042561	47042700	1000	-	.	gene_id "MSTRG.121448"; transcript_id "MSTRG.121448.122"; exon_number "6";
chr3	StringTie	exon	47046487	47046621	1000	-	.	gene_id "MSTRG.121448"; transcript_id "MSTRG.121448.122"; exon_number "7";
chr3	StringTie	exon	47056821	47057490	1000	-	.	gene_id "MSTRG.121448"; transcript_id "MSTRG.121448.122"; exon_number "8";
chr3	StringTie	exon	47062163	47062346	1000	-	.	gene_id "MSTRG.121448"; transcript_id "MSTRG.121448.122"; exon_number "9";
chr3	StringTie	exon	47067070	47067118	1000	-	.	gene_id "MSTRG.121448"; transcript_id "MSTRG.121448.122"; exon_number "10";
chr3	StringTie	exon	47080916	47081083	1000	-	.	gene_id "MSTRG.121448"; transcript_id "MSTRG.121448.122"; exon_number "11";
chr3	StringTie	exon	47083720	47084382	1000	-	.	gene_id "MSTRG.121448"; transcript_id "MSTRG.121448.122"; exon_number "12";
chr3	StringTie	exon	47086195	47086314	1000	-	.	gene_id "MSTRG.121448"; transcript_id "MSTRG.121448.122"; exon_number "13";
chr3	StringTie	exon	47088113	47088247	1000	-	.	gene_id "MSTRG.121448"; transcript_id "MSTRG.121448.122"; exon_number "14";
chr3	StringTie	exon	47097955	47098081	1000	-	.	gene_id "MSTRG.121448"; transcript_id "MSTRG.121448.122"; exon_number "15";
chr3	StringTie	exon	47101458	47101555	1000	-	.	gene_id "MSTRG.121448"; transcript_id "MSTRG.121448.122"; exon_number "16";
chr3	StringTie	exon	47103346	47103423	1000	-	.	gene_id "MSTRG.121448"; transcript_id "MSTRG.121448.122"; exon_number "17";
chr3	StringTie	exon	47105997	47106120	1000	-	.	gene_id "MSTRG.121448"; transcript_id "MSTRG.121448.122"; exon_number "18";
chr3	StringTie	exon	47113876	47114004	1000	-	.	gene_id "MSTRG.121448"; transcript_id "MSTRG.121448.122"; exon_number "19";
chr3	StringTie	exon	47116623	47116754	1000	-	.	gene_id "MSTRG.121448"; transcript_id "MSTRG.121448.122"; exon_number "20";
chr3	StringTie	exon	47120182	47121880	1000	-	.	gene_id "MSTRG.121448"; transcript_id "MSTRG.121448.122"; exon_number "21";
chr3	StringTie	exon	47122004	47124548	1000	-	.	gene_id "MSTRG.121448"; transcript_id "MSTRG.121448.122"; exon_number "22";
chr3	StringTie	exon	47126648	47126929	1000	-	.	gene_id "MSTRG.121448"; transcript_id "MSTRG.121448.122"; exon_number "23";
chr3	StringTie	transcript	47016435	47067377	1000	-	.	gene_id "MSTRG.121448"; transcript_id "MSTRG.121448.123";
chr3	StringTie	exon	47016435	47017254	1000	-	.	gene_id "MSTRG.121448"; transcript_id "MSTRG.121448.123"; exon_number "1";
chr3	StringTie	exon	47017638	47017739	1000	-	.	gene_id "MSTRG.121448"; transcript_id "MSTRG.121448.123"; exon_number "2";
chr3	StringTie	exon	47019760	47019840	1000	-	.	gene_id "MSTRG.121448"; transcript_id "MSTRG.121448.123"; exon_number "3";
chr3	StringTie	exon	47037666	47037777	1000	-	.	gene_id "MSTRG.121448"; transcript_id "MSTRG.121448.123"; exon_number "4";
chr3	StringTie	exon	47042561	47042700	1000	-	.	gene_id "MSTRG.121448"; transcript_id "MSTRG.121448.123"; exon_number "5";
chr3	StringTie	exon	47046487	47046621	1000	-	.	gene_id "MSTRG.121448"; transcript_id "MSTRG.121448.123"; exon_number "6";
chr3	StringTie	exon	47062163	47062346	1000	-	.	gene_id "MSTRG.121448"; transcript_id "MSTRG.121448.123"; exon_number "7";
chr3	StringTie	exon	47067070	47067377	1000	-	.	gene_id "MSTRG.121448"; transcript_id "MSTRG.121448.123"; exon_number "8";
chr3	StringTie	transcript	47016337	47164496	1000	-	.	gene_id "MSTRG.121448"; transcript_id "MSTRG.121448.13";
chr3	StringTie	exon	47016337	47017254	1000	-	.	gene_id "MSTRG.121448"; transcript_id "MSTRG.121448.13"; exon_number "1";
chr3	StringTie	exon	47017638	47017739	1000	-	.	gene_id "MSTRG.121448"; transcript_id "MSTRG.121448.13"; exon_number "2";
chr3	StringTie	exon	47019760	47019840	1000	-	.	gene_id "MSTRG.121448"; transcript_id "MSTRG.121448.13"; exon_number "3";
chr3	StringTie	exon	47037666	47037777	1000	-	.	gene_id "MSTRG.121448"; transcript_id "MSTRG.121448.13"; exon_number "4";
chr3	StringTie	exon	47042561	47042700	1000	-	.	gene_id "MSTRG.121448"; transcript_id "MSTRG.121448.13"; exon_number "5";
chr3	StringTie	exon	47046487	47046621	1000	-	.	gene_id "MSTRG.121448"; transcript_id "MSTRG.121448.13"; exon_number "6";
chr3	StringTie	exon	47056821	47057490	1000	-	.	gene_id "MSTRG.121448"; transcript_id "MSTRG.121448.13"; exon_number "7";
chr3	StringTie	exon	47062163	47062346	1000	-	.	gene_id "MSTRG.121448"; transcript_id "MSTRG.121448.13"; exon_number "8";
chr3	StringTie	exon	47067070	47067118	1000	-	.	gene_id "MSTRG.121448"; transcript_id "MSTRG.121448.13"; exon_number "9";
chr3	StringTie	exon	47080916	47081083	1000	-	.	gene_id "MSTRG.121448"; transcript_id "MSTRG.121448.13"; exon_number "10";
chr3	StringTie	exon	47083720	47084382	1000	-	.	gene_id "MSTRG.121448"; transcript_id "MSTRG.121448.13"; exon_number "11";
chr3	StringTie	exon	47086195	47086314	1000	-	.	gene_id "MSTRG.121448"; transcript_id "MSTRG.121448.13"; exon_number "12";
chr3	StringTie	exon	47088113	47088247	1000	-	.	gene_id "MSTRG.121448"; transcript_id "MSTRG.121448.13"; exon_number "13";
chr3	StringTie	exon	47097955	47098081	1000	-	.	gene_id "MSTRG.121448"; transcript_id "MSTRG.121448.13"; exon_number "14";
chr3	StringTie	exon	47101458	47101555	1000	-	.	gene_id "MSTRG.121448"; transcript_id "MSTRG.121448.13"; exon_number "15";
chr3	StringTie	exon	47103346	47103423	1000	-	.	gene_id "MSTRG.121448"; transcript_id "MSTRG.121448.13"; exon_number "16";
chr3	StringTie	exon	47105997	47106120	1000	-	.	gene_id "MSTRG.121448"; transcript_id "MSTRG.121448.13"; exon_number "17";
chr3	StringTie	exon	47113876	47114004	1000	-	.	gene_id "MSTRG.121448"; transcript_id "MSTRG.121448.13"; exon_number "18";
chr3	StringTie	exon	47116623	47116754	1000	-	.	gene_id "MSTRG.121448"; transcript_id "MSTRG.121448.13"; exon_number "19";
chr3	StringTie	exon	47120182	47124548	1000	-	.	gene_id "MSTRG.121448"; transcript_id "MSTRG.121448.13"; exon_number "20";
chr3	StringTie	exon	47126648	47126663	1000	-	.	gene_id "MSTRG.121448"; transcript_id "MSTRG.121448.13"; exon_number "21";
chr3	StringTie	exon	47163854	47164496	1000	-	.	gene_id "MSTRG.121448"; transcript_id "MSTRG.121448.13"; exon_number "22";
chr3	StringTie	transcript	47126191	47143639	1000	-	.	gene_id "MSTRG.121448"; transcript_id "MSTRG.121448.131";
chr3	StringTie	exon	47126191	47126270	1000	-	.	gene_id "MSTRG.121448"; transcript_id "MSTRG.121448.131"; exon_number "1";
chr3	StringTie	exon	47127717	47143639	1000	-	.	gene_id "MSTRG.121448"; transcript_id "MSTRG.121448.131"; exon_number "2";
chr3	StringTie	transcript	47016338	47164496	1000	-	.	gene_id "MSTRG.121448"; transcript_id "MSTRG.121448.14";
chr3	StringTie	exon	47016338	47017254	1000	-	.	gene_id "MSTRG.121448"; transcript_id "MSTRG.121448.14"; exon_number "1";
chr3	StringTie	exon	47017638	47017739	1000	-	.	gene_id "MSTRG.121448"; transcript_id "MSTRG.121448.14"; exon_number "2";
chr3	StringTie	exon	47019760	47019840	1000	-	.	gene_id "MSTRG.121448"; transcript_id "MSTRG.121448.14"; exon_number "3";
chr3	StringTie	exon	47037666	47037773	1000	-	.	gene_id "MSTRG.121448"; transcript_id "MSTRG.121448.14"; exon_number "4";
chr3	StringTie	exon	47042561	47042700	1000	-	.	gene_id "MSTRG.121448"; transcript_id "MSTRG.121448.14"; exon_number "5";
chr3	StringTie	exon	47046487	47046621	1000	-	.	gene_id "MSTRG.121448"; transcript_id "MSTRG.121448.14"; exon_number "6";
chr3	StringTie	exon	47056821	47057490	1000	-	.	gene_id "MSTRG.121448"; transcript_id "MSTRG.121448.14"; exon_number "7";
chr3	StringTie	exon	47062163	47062346	1000	-	.	gene_id "MSTRG.121448"; transcript_id "MSTRG.121448.14"; exon_number "8";
chr3	StringTie	exon	47067070	47067118	1000	-	.	gene_id "MSTRG.121448"; transcript_id "MSTRG.121448.14"; exon_number "9";
chr3	StringTie	exon	47080801	47081083	1000	-	.	gene_id "MSTRG.121448"; transcript_id "MSTRG.121448.14"; exon_number "10";
chr3	StringTie	exon	47083720	47084382	1000	-	.	gene_id "MSTRG.121448"; transcript_id "MSTRG.121448.14"; exon_number "11";
chr3	StringTie	exon	47086195	47086314	1000	-	.	gene_id "MSTRG.121448"; transcript_id "MSTRG.121448.14"; exon_number "12";
chr3	StringTie	exon	47088113	47088247	1000	-	.	gene_id "MSTRG.121448"; transcript_id "MSTRG.121448.14"; exon_number "13";
chr3	StringTie	exon	47097955	47098081	1000	-	.	gene_id "MSTRG.121448"; transcript_id "MSTRG.121448.14"; exon_number "14";
chr3	StringTie	exon	47101458	47101555	1000	-	.	gene_id "MSTRG.121448"; transcript_id "MSTRG.121448.14"; exon_number "15";
chr3	StringTie	exon	47103346	47103423	1000	-	.	gene_id "MSTRG.121448"; transcript_id "MSTRG.121448.14"; exon_number "16";
chr3	StringTie	exon	47105997	47106120	1000	-	.	gene_id "MSTRG.121448"; transcript_id "MSTRG.121448.14"; exon_number "17";
chr3	StringTie	exon	47113876	47114004	1000	-	.	gene_id "MSTRG.121448"; transcript_id "MSTRG.121448.14"; exon_number "18";
chr3	StringTie	exon	47116623	47116754	1000	-	.	gene_id "MSTRG.121448"; transcript_id "MSTRG.121448.14"; exon_number "19";
chr3	StringTie	exon	47120182	47124548	1000	-	.	gene_id "MSTRG.121448"; transcript_id "MSTRG.121448.14"; exon_number "20";
chr3	StringTie	exon	47126648	47126663	1000	-	.	gene_id "MSTRG.121448"; transcript_id "MSTRG.121448.14"; exon_number "21";
chr3	StringTie	exon	47163854	47164496	1000	-	.	gene_id "MSTRG.121448"; transcript_id "MSTRG.121448.14"; exon_number "22";
chr3	StringTie	transcript	47016338	47164093	1000	-	.	gene_id "MSTRG.121448"; transcript_id "MSTRG.121448.15";
chr3	StringTie	exon	47016338	47017254	1000	-	.	gene_id "MSTRG.121448"; transcript_id "MSTRG.121448.15"; exon_number "1";
chr3	StringTie	exon	47017638	47017739	1000	-	.	gene_id "MSTRG.121448"; transcript_id "MSTRG.121448.15"; exon_number "2";
chr3	StringTie	exon	47019760	47019840	1000	-	.	gene_id "MSTRG.121448"; transcript_id "MSTRG.121448.15"; exon_number "3";
chr3	StringTie	exon	47037666	47037773	1000	-	.	gene_id "MSTRG.121448"; transcript_id "MSTRG.121448.15"; exon_number "4";
chr3	StringTie	exon	47042561	47042700	1000	-	.	gene_id "MSTRG.121448"; transcript_id "MSTRG.121448.15"; exon_number "5";
chr3	StringTie	exon	47046487	47046621	1000	-	.	gene_id "MSTRG.121448"; transcript_id "MSTRG.121448.15"; exon_number "6";
chr3	StringTie	exon	47056821	47057490	1000	-	.	gene_id "MSTRG.121448"; transcript_id "MSTRG.121448.15"; exon_number "7";
chr3	StringTie	exon	47062163	47062346	1000	-	.	gene_id "MSTRG.121448"; transcript_id "MSTRG.121448.15"; exon_number "8";
chr3	StringTie	exon	47067070	47067118	1000	-	.	gene_id "MSTRG.121448"; transcript_id "MSTRG.121448.15"; exon_number "9";
chr3	StringTie	exon	47080916	47081083	1000	-	.	gene_id "MSTRG.121448"; transcript_id "MSTRG.121448.15"; exon_number "10";
chr3	StringTie	exon	47083720	47084382	1000	-	.	gene_id "MSTRG.121448"; transcript_id "MSTRG.121448.15"; exon_number "11";
chr3	StringTie	exon	47086195	47086314	1000	-	.	gene_id "MSTRG.121448"; transcript_id "MSTRG.121448.15"; exon_number "12";
chr3	StringTie	exon	47088113	47088247	1000	-	.	gene_id "MSTRG.121448"; transcript_id "MSTRG.121448.15"; exon_number "13";
chr3	StringTie	exon	47097955	47098081	1000	-	.	gene_id "MSTRG.121448"; transcript_id "MSTRG.121448.15"; exon_number "14";
chr3	StringTie	exon	47101458	47101555	1000	-	.	gene_id "MSTRG.121448"; transcript_id "MSTRG.121448.15"; exon_number "15";
chr3	StringTie	exon	47103346	47103423	1000	-	.	gene_id "MSTRG.121448"; transcript_id "MSTRG.121448.15"; exon_number "16";
chr3	StringTie	exon	47105997	47106120	1000	-	.	gene_id "MSTRG.121448"; transcript_id "MSTRG.121448.15"; exon_number "17";
chr3	StringTie	exon	47113876	47114004	1000	-	.	gene_id "MSTRG.121448"; transcript_id "MSTRG.121448.15"; exon_number "18";
chr3	StringTie	exon	47116623	47116754	1000	-	.	gene_id "MSTRG.121448"; transcript_id "MSTRG.121448.15"; exon_number "19";
chr3	StringTie	exon	47120182	47124548	1000	-	.	gene_id "MSTRG.121448"; transcript_id "MSTRG.121448.15"; exon_number "20";
chr3	StringTie	exon	47126648	47126663	1000	-	.	gene_id "MSTRG.121448"; transcript_id "MSTRG.121448.15"; exon_number "21";
chr3	StringTie	exon	47163854	47164093	1000	-	.	gene_id "MSTRG.121448"; transcript_id "MSTRG.121448.15"; exon_number "22";
chr3	StringTie	transcript	47016338	47164099	1000	-	.	gene_id "MSTRG.121448"; transcript_id "MSTRG.121448.16";
chr3	StringTie	exon	47016338	47017254	1000	-	.	gene_id "MSTRG.121448"; transcript_id "MSTRG.121448.16"; exon_number "1";
chr3	StringTie	exon	47017638	47017739	1000	-	.	gene_id "MSTRG.121448"; transcript_id "MSTRG.121448.16"; exon_number "2";
chr3	StringTie	exon	47019760	47019840	1000	-	.	gene_id "MSTRG.121448"; transcript_id "MSTRG.121448.16"; exon_number "3";
chr3	StringTie	exon	47037666	47037777	1000	-	.	gene_id "MSTRG.121448"; transcript_id "MSTRG.121448.16"; exon_number "4";
chr3	StringTie	exon	47042561	47042700	1000	-	.	gene_id "MSTRG.121448"; transcript_id "MSTRG.121448.16"; exon_number "5";
chr3	StringTie	exon	47046487	47046621	1000	-	.	gene_id "MSTRG.121448"; transcript_id "MSTRG.121448.16"; exon_number "6";
chr3	StringTie	exon	47056821	47057490	1000	-	.	gene_id "MSTRG.121448"; transcript_id "MSTRG.121448.16"; exon_number "7";
chr3	StringTie	exon	47062163	47062346	1000	-	.	gene_id "MSTRG.121448"; transcript_id "MSTRG.121448.16"; exon_number "8";
chr3	StringTie	exon	47067070	47067118	1000	-	.	gene_id "MSTRG.121448"; transcript_id "MSTRG.121448.16"; exon_number "9";
chr3	StringTie	exon	47083720	47084382	1000	-	.	gene_id "MSTRG.121448"; transcript_id "MSTRG.121448.16"; exon_number "10";
chr3	StringTie	exon	47086195	47086314	1000	-	.	gene_id "MSTRG.121448"; transcript_id "MSTRG.121448.16"; exon_number "11";
chr3	StringTie	exon	47088113	47088247	1000	-	.	gene_id "MSTRG.121448"; transcript_id "MSTRG.121448.16"; exon_number "12";
chr3	StringTie	exon	47097955	47098081	1000	-	.	gene_id "MSTRG.121448"; transcript_id "MSTRG.121448.16"; exon_number "13";
chr3	StringTie	exon	47101458	47101555	1000	-	.	gene_id "MSTRG.121448"; transcript_id "MSTRG.121448.16"; exon_number "14";
chr3	StringTie	exon	47103346	47103423	1000	-	.	gene_id "MSTRG.121448"; transcript_id "MSTRG.121448.16"; exon_number "15";
chr3	StringTie	exon	47105997	47106120	1000	-	.	gene_id "MSTRG.121448"; transcript_id "MSTRG.121448.16"; exon_number "16";
chr3	StringTie	exon	47113876	47114004	1000	-	.	gene_id "MSTRG.121448"; transcript_id "MSTRG.121448.16"; exon_number "17";
chr3	StringTie	exon	47116623	47116754	1000	-	.	gene_id "MSTRG.121448"; transcript_id "MSTRG.121448.16"; exon_number "18";
chr3	StringTie	exon	47120182	47124548	1000	-	.	gene_id "MSTRG.121448"; transcript_id "MSTRG.121448.16"; exon_number "19";
chr3	StringTie	exon	47126648	47126663	1000	-	.	gene_id "MSTRG.121448"; transcript_id "MSTRG.121448.16"; exon_number "20";
chr3	StringTie	exon	47163854	47163974	1000	-	.	gene_id "MSTRG.121448"; transcript_id "MSTRG.121448.16"; exon_number "21";
chr3	StringTie	exon	47164075	47164099	1000	-	.	gene_id "MSTRG.121448"; transcript_id "MSTRG.121448.16"; exon_number "22";
chr3	StringTie	transcript	47016338	47126895	1000	-	.	gene_id "MSTRG.121448"; transcript_id "MSTRG.121448.17";
chr3	StringTie	exon	47016338	47017254	1000	-	.	gene_id "MSTRG.121448"; transcript_id "MSTRG.121448.17"; exon_number "1";
chr3	StringTie	exon	47017638	47017739	1000	-	.	gene_id "MSTRG.121448"; transcript_id "MSTRG.121448.17"; exon_number "2";
chr3	StringTie	exon	47019760	47019840	1000	-	.	gene_id "MSTRG.121448"; transcript_id "MSTRG.121448.17"; exon_number "3";
chr3	StringTie	exon	47037666	47037777	1000	-	.	gene_id "MSTRG.121448"; transcript_id "MSTRG.121448.17"; exon_number "4";
chr3	StringTie	exon	47041360	47041483	1000	-	.	gene_id "MSTRG.121448"; transcript_id "MSTRG.121448.17"; exon_number "5";
chr3	StringTie	exon	47042561	47042700	1000	-	.	gene_id "MSTRG.121448"; transcript_id "MSTRG.121448.17"; exon_number "6";
chr3	StringTie	exon	47046487	47046621	1000	-	.	gene_id "MSTRG.121448"; transcript_id "MSTRG.121448.17"; exon_number "7";
chr3	StringTie	exon	47056821	47057490	1000	-	.	gene_id "MSTRG.121448"; transcript_id "MSTRG.121448.17"; exon_number "8";
chr3	StringTie	exon	47062163	47062346	1000	-	.	gene_id "MSTRG.121448"; transcript_id "MSTRG.121448.17"; exon_number "9";
chr3	StringTie	exon	47067070	47067118	1000	-	.	gene_id "MSTRG.121448"; transcript_id "MSTRG.121448.17"; exon_number "10";
chr3	StringTie	exon	47073005	47073147	1000	-	.	gene_id "MSTRG.121448"; transcript_id "MSTRG.121448.17"; exon_number "11";
chr3	StringTie	exon	47079512	47079611	1000	-	.	gene_id "MSTRG.121448"; transcript_id "MSTRG.121448.17"; exon_number "12";
chr3	StringTie	exon	47080801	47081083	1000	-	.	gene_id "MSTRG.121448"; transcript_id "MSTRG.121448.17"; exon_number "13";
chr3	StringTie	exon	47083720	47084382	1000	-	.	gene_id "MSTRG.121448"; transcript_id "MSTRG.121448.17"; exon_number "14";
chr3	StringTie	exon	47086195	47086314	1000	-	.	gene_id "MSTRG.121448"; transcript_id "MSTRG.121448.17"; exon_number "15";
chr3	StringTie	exon	47088113	47088247	1000	-	.	gene_id "MSTRG.121448"; transcript_id "MSTRG.121448.17"; exon_number "16";
chr3	StringTie	exon	47097955	47098081	1000	-	.	gene_id "MSTRG.121448"; transcript_id "MSTRG.121448.17"; exon_number "17";
chr3	StringTie	exon	47101458	47101555	1000	-	.	gene_id "MSTRG.121448"; transcript_id "MSTRG.121448.17"; exon_number "18";
chr3	StringTie	exon	47103346	47103423	1000	-	.	gene_id "MSTRG.121448"; transcript_id "MSTRG.121448.17"; exon_number "19";
chr3	StringTie	exon	47105997	47106120	1000	-	.	gene_id "MSTRG.121448"; transcript_id "MSTRG.121448.17"; exon_number "20";
chr3	StringTie	exon	47113876	47114004	1000	-	.	gene_id "MSTRG.121448"; transcript_id "MSTRG.121448.17"; exon_number "21";
chr3	StringTie	exon	47116623	47116754	1000	-	.	gene_id "MSTRG.121448"; transcript_id "MSTRG.121448.17"; exon_number "22";
chr3	StringTie	exon	47120182	47124548	1000	-	.	gene_id "MSTRG.121448"; transcript_id "MSTRG.121448.17"; exon_number "23";
chr3	StringTie	exon	47126648	47126663	1000	-	.	gene_id "MSTRG.121448"; transcript_id "MSTRG.121448.17"; exon_number "24";
chr3	StringTie	exon	47126862	47126895	1000	-	.	gene_id "MSTRG.121448"; transcript_id "MSTRG.121448.17"; exon_number "25";
chr3	StringTie	transcript	47016341	47164494	1000	-	.	gene_id "MSTRG.121448"; transcript_id "MSTRG.121448.18";
chr3	StringTie	exon	47016341	47017254	1000	-	.	gene_id "MSTRG.121448"; transcript_id "MSTRG.121448.18"; exon_number "1";
chr3	StringTie	exon	47017638	47017739	1000	-	.	gene_id "MSTRG.121448"; transcript_id "MSTRG.121448.18"; exon_number "2";
chr3	StringTie	exon	47019760	47019840	1000	-	.	gene_id "MSTRG.121448"; transcript_id "MSTRG.121448.18"; exon_number "3";
chr3	StringTie	exon	47037666	47037773	1000	-	.	gene_id "MSTRG.121448"; transcript_id "MSTRG.121448.18"; exon_number "4";
chr3	StringTie	exon	47042561	47042700	1000	-	.	gene_id "MSTRG.121448"; transcript_id "MSTRG.121448.18"; exon_number "5";
chr3	StringTie	exon	47046487	47046621	1000	-	.	gene_id "MSTRG.121448"; transcript_id "MSTRG.121448.18"; exon_number "6";
chr3	StringTie	exon	47056821	47057490	1000	-	.	gene_id "MSTRG.121448"; transcript_id "MSTRG.121448.18"; exon_number "7";
chr3	StringTie	exon	47062163	47062346	1000	-	.	gene_id "MSTRG.121448"; transcript_id "MSTRG.121448.18"; exon_number "8";
chr3	StringTie	exon	47067070	47067118	1000	-	.	gene_id "MSTRG.121448"; transcript_id "MSTRG.121448.18"; exon_number "9";
chr3	StringTie	exon	47079512	47079611	1000	-	.	gene_id "MSTRG.121448"; transcript_id "MSTRG.121448.18"; exon_number "10";
chr3	StringTie	exon	47080801	47081083	1000	-	.	gene_id "MSTRG.121448"; transcript_id "MSTRG.121448.18"; exon_number "11";
chr3	StringTie	exon	47083720	47084382	1000	-	.	gene_id "MSTRG.121448"; transcript_id "MSTRG.121448.18"; exon_number "12";
chr3	StringTie	exon	47086195	47086314	1000	-	.	gene_id "MSTRG.121448"; transcript_id "MSTRG.121448.18"; exon_number "13";
chr3	StringTie	exon	47088113	47088247	1000	-	.	gene_id "MSTRG.121448"; transcript_id "MSTRG.121448.18"; exon_number "14";
chr3	StringTie	exon	47097955	47098081	1000	-	.	gene_id "MSTRG.121448"; transcript_id "MSTRG.121448.18"; exon_number "15";
chr3	StringTie	exon	47101458	47101555	1000	-	.	gene_id "MSTRG.121448"; transcript_id "MSTRG.121448.18"; exon_number "16";
chr3	StringTie	exon	47103346	47103423	1000	-	.	gene_id "MSTRG.121448"; transcript_id "MSTRG.121448.18"; exon_number "17";
chr3	StringTie	exon	47105997	47106120	1000	-	.	gene_id "MSTRG.121448"; transcript_id "MSTRG.121448.18"; exon_number "18";
chr3	StringTie	exon	47113876	47114004	1000	-	.	gene_id "MSTRG.121448"; transcript_id "MSTRG.121448.18"; exon_number "19";
chr3	StringTie	exon	47116623	47116754	1000	-	.	gene_id "MSTRG.121448"; transcript_id "MSTRG.121448.18"; exon_number "20";
chr3	StringTie	exon	47120182	47124548	1000	-	.	gene_id "MSTRG.121448"; transcript_id "MSTRG.121448.18"; exon_number "21";
chr3	StringTie	exon	47126648	47126663	1000	-	.	gene_id "MSTRG.121448"; transcript_id "MSTRG.121448.18"; exon_number "22";
chr3	StringTie	exon	47163854	47164494	1000	-	.	gene_id "MSTRG.121448"; transcript_id "MSTRG.121448.18"; exon_number "23";
chr3	StringTie	transcript	47016341	47126687	1000	-	.	gene_id "MSTRG.121448"; transcript_id "MSTRG.121448.19";
chr3	StringTie	exon	47016341	47017254	1000	-	.	gene_id "MSTRG.121448"; transcript_id "MSTRG.121448.19"; exon_number "1";
chr3	StringTie	exon	47017638	47017739	1000	-	.	gene_id "MSTRG.121448"; transcript_id "MSTRG.121448.19"; exon_number "2";
chr3	StringTie	exon	47019760	47019840	1000	-	.	gene_id "MSTRG.121448"; transcript_id "MSTRG.121448.19"; exon_number "3";
chr3	StringTie	exon	47037666	47037777	1000	-	.	gene_id "MSTRG.121448"; transcript_id "MSTRG.121448.19"; exon_number "4";
chr3	StringTie	exon	47041360	47041483	1000	-	.	gene_id "MSTRG.121448"; transcript_id "MSTRG.121448.19"; exon_number "5";
chr3	StringTie	exon	47042561	47042700	1000	-	.	gene_id "MSTRG.121448"; transcript_id "MSTRG.121448.19"; exon_number "6";
chr3	StringTie	exon	47046487	47046621	1000	-	.	gene_id "MSTRG.121448"; transcript_id "MSTRG.121448.19"; exon_number "7";
chr3	StringTie	exon	47056821	47057490	1000	-	.	gene_id "MSTRG.121448"; transcript_id "MSTRG.121448.19"; exon_number "8";
chr3	StringTie	exon	47062163	47062346	1000	-	.	gene_id "MSTRG.121448"; transcript_id "MSTRG.121448.19"; exon_number "9";
chr3	StringTie	exon	47067070	47067118	1000	-	.	gene_id "MSTRG.121448"; transcript_id "MSTRG.121448.19"; exon_number "10";
chr3	StringTie	exon	47073005	47073147	1000	-	.	gene_id "MSTRG.121448"; transcript_id "MSTRG.121448.19"; exon_number "11";
chr3	StringTie	exon	47079512	47081083	1000	-	.	gene_id "MSTRG.121448"; transcript_id "MSTRG.121448.19"; exon_number "12";
chr3	StringTie	exon	47083720	47084382	1000	-	.	gene_id "MSTRG.121448"; transcript_id "MSTRG.121448.19"; exon_number "13";
chr3	StringTie	exon	47086195	47086314	1000	-	.	gene_id "MSTRG.121448"; transcript_id "MSTRG.121448.19"; exon_number "14";
chr3	StringTie	exon	47097955	47098081	1000	-	.	gene_id "MSTRG.121448"; transcript_id "MSTRG.121448.19"; exon_number "15";
chr3	StringTie	exon	47101458	47101555	1000	-	.	gene_id "MSTRG.121448"; transcript_id "MSTRG.121448.19"; exon_number "16";
chr3	StringTie	exon	47103346	47103423	1000	-	.	gene_id "MSTRG.121448"; transcript_id "MSTRG.121448.19"; exon_number "17";
chr3	StringTie	exon	47105997	47106120	1000	-	.	gene_id "MSTRG.121448"; transcript_id "MSTRG.121448.19"; exon_number "18";
chr3	StringTie	exon	47113876	47114004	1000	-	.	gene_id "MSTRG.121448"; transcript_id "MSTRG.121448.19"; exon_number "19";
chr3	StringTie	exon	47116623	47116754	1000	-	.	gene_id "MSTRG.121448"; transcript_id "MSTRG.121448.19"; exon_number "20";
chr3	StringTie	exon	47120182	47124548	1000	-	.	gene_id "MSTRG.121448"; transcript_id "MSTRG.121448.19"; exon_number "21";
chr3	StringTie	exon	47126648	47126687	1000	-	.	gene_id "MSTRG.121448"; transcript_id "MSTRG.121448.19"; exon_number "22";
chr3	StringTie	transcript	47016158	47164494	1000	-	.	gene_id "MSTRG.121448"; transcript_id "MSTRG.121448.2";
chr3	StringTie	exon	47016158	47017254	1000	-	.	gene_id "MSTRG.121448"; transcript_id "MSTRG.121448.2"; exon_number "1";
chr3	StringTie	exon	47017638	47017739	1000	-	.	gene_id "MSTRG.121448"; transcript_id "MSTRG.121448.2"; exon_number "2";
chr3	StringTie	exon	47019760	47019840	1000	-	.	gene_id "MSTRG.121448"; transcript_id "MSTRG.121448.2"; exon_number "3";
chr3	StringTie	exon	47037666	47037777	1000	-	.	gene_id "MSTRG.121448"; transcript_id "MSTRG.121448.2"; exon_number "4";
chr3	StringTie	exon	47041360	47041483	1000	-	.	gene_id "MSTRG.121448"; transcript_id "MSTRG.121448.2"; exon_number "5";
chr3	StringTie	exon	47042561	47042700	1000	-	.	gene_id "MSTRG.121448"; transcript_id "MSTRG.121448.2"; exon_number "6";
chr3	StringTie	exon	47046487	47046621	1000	-	.	gene_id "MSTRG.121448"; transcript_id "MSTRG.121448.2"; exon_number "7";
chr3	StringTie	exon	47056821	47057490	1000	-	.	gene_id "MSTRG.121448"; transcript_id "MSTRG.121448.2"; exon_number "8";
chr3	StringTie	exon	47062163	47062346	1000	-	.	gene_id "MSTRG.121448"; transcript_id "MSTRG.121448.2"; exon_number "9";
chr3	StringTie	exon	47067070	47067118	1000	-	.	gene_id "MSTRG.121448"; transcript_id "MSTRG.121448.2"; exon_number "10";
chr3	StringTie	exon	47080801	47081083	1000	-	.	gene_id "MSTRG.121448"; transcript_id "MSTRG.121448.2"; exon_number "11";
chr3	StringTie	exon	47083720	47084382	1000	-	.	gene_id "MSTRG.121448"; transcript_id "MSTRG.121448.2"; exon_number "12";
chr3	StringTie	exon	47086195	47086314	1000	-	.	gene_id "MSTRG.121448"; transcript_id "MSTRG.121448.2"; exon_number "13";
chr3	StringTie	exon	47088113	47088247	1000	-	.	gene_id "MSTRG.121448"; transcript_id "MSTRG.121448.2"; exon_number "14";
chr3	StringTie	exon	47097955	47098081	1000	-	.	gene_id "MSTRG.121448"; transcript_id "MSTRG.121448.2"; exon_number "15";
chr3	StringTie	exon	47101458	47101555	1000	-	.	gene_id "MSTRG.121448"; transcript_id "MSTRG.121448.2"; exon_number "16";
chr3	StringTie	exon	47103346	47103423	1000	-	.	gene_id "MSTRG.121448"; transcript_id "MSTRG.121448.2"; exon_number "17";
chr3	StringTie	exon	47105997	47106120	1000	-	.	gene_id "MSTRG.121448"; transcript_id "MSTRG.121448.2"; exon_number "18";
chr3	StringTie	exon	47113876	47114004	1000	-	.	gene_id "MSTRG.121448"; transcript_id "MSTRG.121448.2"; exon_number "19";
chr3	StringTie	exon	47116623	47116754	1000	-	.	gene_id "MSTRG.121448"; transcript_id "MSTRG.121448.2"; exon_number "20";
chr3	StringTie	exon	47120182	47124548	1000	-	.	gene_id "MSTRG.121448"; transcript_id "MSTRG.121448.2"; exon_number "21";
chr3	StringTie	exon	47126648	47126663	1000	-	.	gene_id "MSTRG.121448"; transcript_id "MSTRG.121448.2"; exon_number "22";
chr3	StringTie	exon	47163854	47164494	1000	-	.	gene_id "MSTRG.121448"; transcript_id "MSTRG.121448.2"; exon_number "23";
chr3	StringTie	transcript	47016347	47126690	1000	-	.	gene_id "MSTRG.121448"; transcript_id "MSTRG.121448.20";
chr3	StringTie	exon	47016347	47017254	1000	-	.	gene_id "MSTRG.121448"; transcript_id "MSTRG.121448.20"; exon_number "1";
chr3	StringTie	exon	47017638	47017739	1000	-	.	gene_id "MSTRG.121448"; transcript_id "MSTRG.121448.20"; exon_number "2";
chr3	StringTie	exon	47019760	47019840	1000	-	.	gene_id "MSTRG.121448"; transcript_id "MSTRG.121448.20"; exon_number "3";
chr3	StringTie	exon	47037666	47037777	1000	-	.	gene_id "MSTRG.121448"; transcript_id "MSTRG.121448.20"; exon_number "4";
chr3	StringTie	exon	47042561	47042700	1000	-	.	gene_id "MSTRG.121448"; transcript_id "MSTRG.121448.20"; exon_number "5";
chr3	StringTie	exon	47046487	47046621	1000	-	.	gene_id "MSTRG.121448"; transcript_id "MSTRG.121448.20"; exon_number "6";
chr3	StringTie	exon	47056821	47057490	1000	-	.	gene_id "MSTRG.121448"; transcript_id "MSTRG.121448.20"; exon_number "7";
chr3	StringTie	exon	47062163	47062346	1000	-	.	gene_id "MSTRG.121448"; transcript_id "MSTRG.121448.20"; exon_number "8";
chr3	StringTie	exon	47067070	47067118	1000	-	.	gene_id "MSTRG.121448"; transcript_id "MSTRG.121448.20"; exon_number "9";
chr3	StringTie	exon	47073005	47073147	1000	-	.	gene_id "MSTRG.121448"; transcript_id "MSTRG.121448.20"; exon_number "10";
chr3	StringTie	exon	47083720	47084382	1000	-	.	gene_id "MSTRG.121448"; transcript_id "MSTRG.121448.20"; exon_number "11";
chr3	StringTie	exon	47086195	47086314	1000	-	.	gene_id "MSTRG.121448"; transcript_id "MSTRG.121448.20"; exon_number "12";
chr3	StringTie	exon	47088113	47088247	1000	-	.	gene_id "MSTRG.121448"; transcript_id "MSTRG.121448.20"; exon_number "13";
chr3	StringTie	exon	47097955	47098081	1000	-	.	gene_id "MSTRG.121448"; transcript_id "MSTRG.121448.20"; exon_number "14";
chr3	StringTie	exon	47101458	47101555	1000	-	.	gene_id "MSTRG.121448"; transcript_id "MSTRG.121448.20"; exon_number "15";
chr3	StringTie	exon	47103346	47103423	1000	-	.	gene_id "MSTRG.121448"; transcript_id "MSTRG.121448.20"; exon_number "16";
chr3	StringTie	exon	47105997	47106120	1000	-	.	gene_id "MSTRG.121448"; transcript_id "MSTRG.121448.20"; exon_number "17";
chr3	StringTie	exon	47113876	47114004	1000	-	.	gene_id "MSTRG.121448"; transcript_id "MSTRG.121448.20"; exon_number "18";
chr3	StringTie	exon	47116623	47116753	1000	-	.	gene_id "MSTRG.121448"; transcript_id "MSTRG.121448.20"; exon_number "19";
chr3	StringTie	exon	47120182	47124548	1000	-	.	gene_id "MSTRG.121448"; transcript_id "MSTRG.121448.20"; exon_number "20";
chr3	StringTie	exon	47126648	47126690	1000	-	.	gene_id "MSTRG.121448"; transcript_id "MSTRG.121448.20"; exon_number "21";
chr3	StringTie	transcript	47016352	47164016	1000	-	.	gene_id "MSTRG.121448"; transcript_id "MSTRG.121448.21";
chr3	StringTie	exon	47016352	47017254	1000	-	.	gene_id "MSTRG.121448"; transcript_id "MSTRG.121448.21"; exon_number "1";
chr3	StringTie	exon	47017638	47017739	1000	-	.	gene_id "MSTRG.121448"; transcript_id "MSTRG.121448.21"; exon_number "2";
chr3	StringTie	exon	47019760	47019840	1000	-	.	gene_id "MSTRG.121448"; transcript_id "MSTRG.121448.21"; exon_number "3";
chr3	StringTie	exon	47037666	47037777	1000	-	.	gene_id "MSTRG.121448"; transcript_id "MSTRG.121448.21"; exon_number "4";
chr3	StringTie	exon	47041360	47041483	1000	-	.	gene_id "MSTRG.121448"; transcript_id "MSTRG.121448.21"; exon_number "5";
chr3	StringTie	exon	47042561	47042700	1000	-	.	gene_id "MSTRG.121448"; transcript_id "MSTRG.121448.21"; exon_number "6";
chr3	StringTie	exon	47046487	47046621	1000	-	.	gene_id "MSTRG.121448"; transcript_id "MSTRG.121448.21"; exon_number "7";
chr3	StringTie	exon	47056821	47057490	1000	-	.	gene_id "MSTRG.121448"; transcript_id "MSTRG.121448.21"; exon_number "8";
chr3	StringTie	exon	47062163	47062346	1000	-	.	gene_id "MSTRG.121448"; transcript_id "MSTRG.121448.21"; exon_number "9";
chr3	StringTie	exon	47067070	47067118	1000	-	.	gene_id "MSTRG.121448"; transcript_id "MSTRG.121448.21"; exon_number "10";
chr3	StringTie	exon	47079512	47079611	1000	-	.	gene_id "MSTRG.121448"; transcript_id "MSTRG.121448.21"; exon_number "11";
chr3	StringTie	exon	47080867	47081083	1000	-	.	gene_id "MSTRG.121448"; transcript_id "MSTRG.121448.21"; exon_number "12";
chr3	StringTie	exon	47083720	47084382	1000	-	.	gene_id "MSTRG.121448"; transcript_id "MSTRG.121448.21"; exon_number "13";
chr3	StringTie	exon	47086195	47086314	1000	-	.	gene_id "MSTRG.121448"; transcript_id "MSTRG.121448.21"; exon_number "14";
chr3	StringTie	exon	47088113	47088247	1000	-	.	gene_id "MSTRG.121448"; transcript_id "MSTRG.121448.21"; exon_number "15";
chr3	StringTie	exon	47097955	47098081	1000	-	.	gene_id "MSTRG.121448"; transcript_id "MSTRG.121448.21"; exon_number "16";
chr3	StringTie	exon	47101458	47101555	1000	-	.	gene_id "MSTRG.121448"; transcript_id "MSTRG.121448.21"; exon_number "17";
chr3	StringTie	exon	47103346	47103423	1000	-	.	gene_id "MSTRG.121448"; transcript_id "MSTRG.121448.21"; exon_number "18";
chr3	StringTie	exon	47105997	47106120	1000	-	.	gene_id "MSTRG.121448"; transcript_id "MSTRG.121448.21"; exon_number "19";
chr3	StringTie	exon	47113876	47114004	1000	-	.	gene_id "MSTRG.121448"; transcript_id "MSTRG.121448.21"; exon_number "20";
chr3	StringTie	exon	47116623	47116754	1000	-	.	gene_id "MSTRG.121448"; transcript_id "MSTRG.121448.21"; exon_number "21";
chr3	StringTie	exon	47120182	47124548	1000	-	.	gene_id "MSTRG.121448"; transcript_id "MSTRG.121448.21"; exon_number "22";
chr3	StringTie	exon	47126648	47126685	1000	-	.	gene_id "MSTRG.121448"; transcript_id "MSTRG.121448.21"; exon_number "23";
chr3	StringTie	exon	47163852	47164016	1000	-	.	gene_id "MSTRG.121448"; transcript_id "MSTRG.121448.21"; exon_number "24";
chr3	StringTie	transcript	47016354	47164499	1000	-	.	gene_id "MSTRG.121448"; transcript_id "MSTRG.121448.22";
chr3	StringTie	exon	47016354	47017254	1000	-	.	gene_id "MSTRG.121448"; transcript_id "MSTRG.121448.22"; exon_number "1";
chr3	StringTie	exon	47017638	47017739	1000	-	.	gene_id "MSTRG.121448"; transcript_id "MSTRG.121448.22"; exon_number "2";
chr3	StringTie	exon	47019760	47019840	1000	-	.	gene_id "MSTRG.121448"; transcript_id "MSTRG.121448.22"; exon_number "3";
chr3	StringTie	exon	47037666	47037777	1000	-	.	gene_id "MSTRG.121448"; transcript_id "MSTRG.121448.22"; exon_number "4";
chr3	StringTie	exon	47041360	47041483	1000	-	.	gene_id "MSTRG.121448"; transcript_id "MSTRG.121448.22"; exon_number "5";
chr3	StringTie	exon	47042561	47042700	1000	-	.	gene_id "MSTRG.121448"; transcript_id "MSTRG.121448.22"; exon_number "6";
chr3	StringTie	exon	47046487	47046621	1000	-	.	gene_id "MSTRG.121448"; transcript_id "MSTRG.121448.22"; exon_number "7";
chr3	StringTie	exon	47056821	47057490	1000	-	.	gene_id "MSTRG.121448"; transcript_id "MSTRG.121448.22"; exon_number "8";
chr3	StringTie	exon	47062163	47062346	1000	-	.	gene_id "MSTRG.121448"; transcript_id "MSTRG.121448.22"; exon_number "9";
chr3	StringTie	exon	47067070	47067118	1000	-	.	gene_id "MSTRG.121448"; transcript_id "MSTRG.121448.22"; exon_number "10";
chr3	StringTie	exon	47083720	47084382	1000	-	.	gene_id "MSTRG.121448"; transcript_id "MSTRG.121448.22"; exon_number "11";
chr3	StringTie	exon	47086195	47086314	1000	-	.	gene_id "MSTRG.121448"; transcript_id "MSTRG.121448.22"; exon_number "12";
chr3	StringTie	exon	47088113	47088247	1000	-	.	gene_id "MSTRG.121448"; transcript_id "MSTRG.121448.22"; exon_number "13";
chr3	StringTie	exon	47097955	47098081	1000	-	.	gene_id "MSTRG.121448"; transcript_id "MSTRG.121448.22"; exon_number "14";
chr3	StringTie	exon	47101458	47101555	1000	-	.	gene_id "MSTRG.121448"; transcript_id "MSTRG.121448.22"; exon_number "15";
chr3	StringTie	exon	47103346	47103423	1000	-	.	gene_id "MSTRG.121448"; transcript_id "MSTRG.121448.22"; exon_number "16";
chr3	StringTie	exon	47105997	47106120	1000	-	.	gene_id "MSTRG.121448"; transcript_id "MSTRG.121448.22"; exon_number "17";
chr3	StringTie	exon	47113876	47114004	1000	-	.	gene_id "MSTRG.121448"; transcript_id "MSTRG.121448.22"; exon_number "18";
chr3	StringTie	exon	47116623	47116754	1000	-	.	gene_id "MSTRG.121448"; transcript_id "MSTRG.121448.22"; exon_number "19";
chr3	StringTie	exon	47120182	47124548	1000	-	.	gene_id "MSTRG.121448"; transcript_id "MSTRG.121448.22"; exon_number "20";
chr3	StringTie	exon	47126648	47126685	1000	-	.	gene_id "MSTRG.121448"; transcript_id "MSTRG.121448.22"; exon_number "21";
chr3	StringTie	exon	47163852	47164499	1000	-	.	gene_id "MSTRG.121448"; transcript_id "MSTRG.121448.22"; exon_number "22";
chr3	StringTie	transcript	47016355	47164391	1000	-	.	gene_id "MSTRG.121448"; transcript_id "MSTRG.121448.23";
chr3	StringTie	exon	47016355	47017254	1000	-	.	gene_id "MSTRG.121448"; transcript_id "MSTRG.121448.23"; exon_number "1";
chr3	StringTie	exon	47017638	47017739	1000	-	.	gene_id "MSTRG.121448"; transcript_id "MSTRG.121448.23"; exon_number "2";
chr3	StringTie	exon	47019760	47019840	1000	-	.	gene_id "MSTRG.121448"; transcript_id "MSTRG.121448.23"; exon_number "3";
chr3	StringTie	exon	47037666	47037777	1000	-	.	gene_id "MSTRG.121448"; transcript_id "MSTRG.121448.23"; exon_number "4";
chr3	StringTie	exon	47041360	47041483	1000	-	.	gene_id "MSTRG.121448"; transcript_id "MSTRG.121448.23"; exon_number "5";
chr3	StringTie	exon	47042561	47042700	1000	-	.	gene_id "MSTRG.121448"; transcript_id "MSTRG.121448.23"; exon_number "6";
chr3	StringTie	exon	47046487	47046619	1000	-	.	gene_id "MSTRG.121448"; transcript_id "MSTRG.121448.23"; exon_number "7";
chr3	StringTie	exon	47056821	47057490	1000	-	.	gene_id "MSTRG.121448"; transcript_id "MSTRG.121448.23"; exon_number "8";
chr3	StringTie	exon	47062163	47062346	1000	-	.	gene_id "MSTRG.121448"; transcript_id "MSTRG.121448.23"; exon_number "9";
chr3	StringTie	exon	47067070	47067118	1000	-	.	gene_id "MSTRG.121448"; transcript_id "MSTRG.121448.23"; exon_number "10";
chr3	StringTie	exon	47083720	47084382	1000	-	.	gene_id "MSTRG.121448"; transcript_id "MSTRG.121448.23"; exon_number "11";
chr3	StringTie	exon	47086195	47086314	1000	-	.	gene_id "MSTRG.121448"; transcript_id "MSTRG.121448.23"; exon_number "12";
chr3	StringTie	exon	47088113	47088247	1000	-	.	gene_id "MSTRG.121448"; transcript_id "MSTRG.121448.23"; exon_number "13";
chr3	StringTie	exon	47097955	47098081	1000	-	.	gene_id "MSTRG.121448"; transcript_id "MSTRG.121448.23"; exon_number "14";
chr3	StringTie	exon	47101458	47101555	1000	-	.	gene_id "MSTRG.121448"; transcript_id "MSTRG.121448.23"; exon_number "15";
chr3	StringTie	exon	47103346	47103423	1000	-	.	gene_id "MSTRG.121448"; transcript_id "MSTRG.121448.23"; exon_number "16";
chr3	StringTie	exon	47105997	47106120	1000	-	.	gene_id "MSTRG.121448"; transcript_id "MSTRG.121448.23"; exon_number "17";
chr3	StringTie	exon	47113876	47114004	1000	-	.	gene_id "MSTRG.121448"; transcript_id "MSTRG.121448.23"; exon_number "18";
chr3	StringTie	exon	47116623	47116754	1000	-	.	gene_id "MSTRG.121448"; transcript_id "MSTRG.121448.23"; exon_number "19";
chr3	StringTie	exon	47120182	47124548	1000	-	.	gene_id "MSTRG.121448"; transcript_id "MSTRG.121448.23"; exon_number "20";
chr3	StringTie	exon	47126648	47126663	1000	-	.	gene_id "MSTRG.121448"; transcript_id "MSTRG.121448.23"; exon_number "21";
chr3	StringTie	exon	47163854	47164391	1000	-	.	gene_id "MSTRG.121448"; transcript_id "MSTRG.121448.23"; exon_number "22";
chr3	StringTie	transcript	47016359	47128095	1000	-	.	gene_id "MSTRG.121448"; transcript_id "MSTRG.121448.24";
chr3	StringTie	exon	47016359	47017254	1000	-	.	gene_id "MSTRG.121448"; transcript_id "MSTRG.121448.24"; exon_number "1";
chr3	StringTie	exon	47017638	47017739	1000	-	.	gene_id "MSTRG.121448"; transcript_id "MSTRG.121448.24"; exon_number "2";
chr3	StringTie	exon	47019760	47019840	1000	-	.	gene_id "MSTRG.121448"; transcript_id "MSTRG.121448.24"; exon_number "3";
chr3	StringTie	exon	47037666	47037773	1000	-	.	gene_id "MSTRG.121448"; transcript_id "MSTRG.121448.24"; exon_number "4";
chr3	StringTie	exon	47042561	47042700	1000	-	.	gene_id "MSTRG.121448"; transcript_id "MSTRG.121448.24"; exon_number "5";
chr3	StringTie	exon	47046487	47046621	1000	-	.	gene_id "MSTRG.121448"; transcript_id "MSTRG.121448.24"; exon_number "6";
chr3	StringTie	exon	47056821	47057490	1000	-	.	gene_id "MSTRG.121448"; transcript_id "MSTRG.121448.24"; exon_number "7";
chr3	StringTie	exon	47062163	47062346	1000	-	.	gene_id "MSTRG.121448"; transcript_id "MSTRG.121448.24"; exon_number "8";
chr3	StringTie	exon	47067070	47067118	1000	-	.	gene_id "MSTRG.121448"; transcript_id "MSTRG.121448.24"; exon_number "9";
chr3	StringTie	exon	47083720	47084382	1000	-	.	gene_id "MSTRG.121448"; transcript_id "MSTRG.121448.24"; exon_number "10";
chr3	StringTie	exon	47086195	47086314	1000	-	.	gene_id "MSTRG.121448"; transcript_id "MSTRG.121448.24"; exon_number "11";
chr3	StringTie	exon	47088113	47088247	1000	-	.	gene_id "MSTRG.121448"; transcript_id "MSTRG.121448.24"; exon_number "12";
chr3	StringTie	exon	47097955	47098081	1000	-	.	gene_id "MSTRG.121448"; transcript_id "MSTRG.121448.24"; exon_number "13";
chr3	StringTie	exon	47101458	47101555	1000	-	.	gene_id "MSTRG.121448"; transcript_id "MSTRG.121448.24"; exon_number "14";
chr3	StringTie	exon	47103346	47103423	1000	-	.	gene_id "MSTRG.121448"; transcript_id "MSTRG.121448.24"; exon_number "15";
chr3	StringTie	exon	47105997	47106120	1000	-	.	gene_id "MSTRG.121448"; transcript_id "MSTRG.121448.24"; exon_number "16";
chr3	StringTie	exon	47113876	47114004	1000	-	.	gene_id "MSTRG.121448"; transcript_id "MSTRG.121448.24"; exon_number "17";
chr3	StringTie	exon	47116623	47116754	1000	-	.	gene_id "MSTRG.121448"; transcript_id "MSTRG.121448.24"; exon_number "18";
chr3	StringTie	exon	47120182	47124548	1000	-	.	gene_id "MSTRG.121448"; transcript_id "MSTRG.121448.24"; exon_number "19";
chr3	StringTie	exon	47126648	47126663	1000	-	.	gene_id "MSTRG.121448"; transcript_id "MSTRG.121448.24"; exon_number "20";
chr3	StringTie	exon	47128067	47128095	1000	-	.	gene_id "MSTRG.121448"; transcript_id "MSTRG.121448.24"; exon_number "21";
chr3	StringTie	transcript	47016359	47163995	1000	-	.	gene_id "MSTRG.121448"; transcript_id "MSTRG.121448.25";
chr3	StringTie	exon	47016359	47017254	1000	-	.	gene_id "MSTRG.121448"; transcript_id "MSTRG.121448.25"; exon_number "1";
chr3	StringTie	exon	47017638	47017739	1000	-	.	gene_id "MSTRG.121448"; transcript_id "MSTRG.121448.25"; exon_number "2";
chr3	StringTie	exon	47019760	47019840	1000	-	.	gene_id "MSTRG.121448"; transcript_id "MSTRG.121448.25"; exon_number "3";
chr3	StringTie	exon	47037666	47037777	1000	-	.	gene_id "MSTRG.121448"; transcript_id "MSTRG.121448.25"; exon_number "4";
chr3	StringTie	exon	47042561	47042700	1000	-	.	gene_id "MSTRG.121448"; transcript_id "MSTRG.121448.25"; exon_number "5";
chr3	StringTie	exon	47046487	47046621	1000	-	.	gene_id "MSTRG.121448"; transcript_id "MSTRG.121448.25"; exon_number "6";
chr3	StringTie	exon	47056821	47057490	1000	-	.	gene_id "MSTRG.121448"; transcript_id "MSTRG.121448.25"; exon_number "7";
chr3	StringTie	exon	47062163	47062346	1000	-	.	gene_id "MSTRG.121448"; transcript_id "MSTRG.121448.25"; exon_number "8";
chr3	StringTie	exon	47067070	47067118	1000	-	.	gene_id "MSTRG.121448"; transcript_id "MSTRG.121448.25"; exon_number "9";
chr3	StringTie	exon	47080916	47081083	1000	-	.	gene_id "MSTRG.121448"; transcript_id "MSTRG.121448.25"; exon_number "10";
chr3	StringTie	exon	47083720	47084382	1000	-	.	gene_id "MSTRG.121448"; transcript_id "MSTRG.121448.25"; exon_number "11";
chr3	StringTie	exon	47086195	47086314	1000	-	.	gene_id "MSTRG.121448"; transcript_id "MSTRG.121448.25"; exon_number "12";
chr3	StringTie	exon	47088113	47088247	1000	-	.	gene_id "MSTRG.121448"; transcript_id "MSTRG.121448.25"; exon_number "13";
chr3	StringTie	exon	47097955	47098081	1000	-	.	gene_id "MSTRG.121448"; transcript_id "MSTRG.121448.25"; exon_number "14";
chr3	StringTie	exon	47101458	47101555	1000	-	.	gene_id "MSTRG.121448"; transcript_id "MSTRG.121448.25"; exon_number "15";
chr3	StringTie	exon	47103346	47103423	1000	-	.	gene_id "MSTRG.121448"; transcript_id "MSTRG.121448.25"; exon_number "16";
chr3	StringTie	exon	47105997	47106120	1000	-	.	gene_id "MSTRG.121448"; transcript_id "MSTRG.121448.25"; exon_number "17";
chr3	StringTie	exon	47113876	47114004	1000	-	.	gene_id "MSTRG.121448"; transcript_id "MSTRG.121448.25"; exon_number "18";
chr3	StringTie	exon	47116623	47116754	1000	-	.	gene_id "MSTRG.121448"; transcript_id "MSTRG.121448.25"; exon_number "19";
chr3	StringTie	exon	47120182	47124548	1000	-	.	gene_id "MSTRG.121448"; transcript_id "MSTRG.121448.25"; exon_number "20";
chr3	StringTie	exon	47126648	47126685	1000	-	.	gene_id "MSTRG.121448"; transcript_id "MSTRG.121448.25"; exon_number "21";
chr3	StringTie	exon	47163852	47163995	1000	-	.	gene_id "MSTRG.121448"; transcript_id "MSTRG.121448.25"; exon_number "22";
chr3	StringTie	transcript	47016362	47164500	1000	-	.	gene_id "MSTRG.121448"; transcript_id "MSTRG.121448.26";
chr3	StringTie	exon	47016362	47017254	1000	-	.	gene_id "MSTRG.121448"; transcript_id "MSTRG.121448.26"; exon_number "1";
chr3	StringTie	exon	47017638	47017739	1000	-	.	gene_id "MSTRG.121448"; transcript_id "MSTRG.121448.26"; exon_number "2";
chr3	StringTie	exon	47019760	47019840	1000	-	.	gene_id "MSTRG.121448"; transcript_id "MSTRG.121448.26"; exon_number "3";
chr3	StringTie	exon	47037666	47037777	1000	-	.	gene_id "MSTRG.121448"; transcript_id "MSTRG.121448.26"; exon_number "4";
chr3	StringTie	exon	47042561	47042700	1000	-	.	gene_id "MSTRG.121448"; transcript_id "MSTRG.121448.26"; exon_number "5";
chr3	StringTie	exon	47046487	47046621	1000	-	.	gene_id "MSTRG.121448"; transcript_id "MSTRG.121448.26"; exon_number "6";
chr3	StringTie	exon	47056821	47057490	1000	-	.	gene_id "MSTRG.121448"; transcript_id "MSTRG.121448.26"; exon_number "7";
chr3	StringTie	exon	47062163	47062346	1000	-	.	gene_id "MSTRG.121448"; transcript_id "MSTRG.121448.26"; exon_number "8";
chr3	StringTie	exon	47067070	47067118	1000	-	.	gene_id "MSTRG.121448"; transcript_id "MSTRG.121448.26"; exon_number "9";
chr3	StringTie	exon	47083720	47084382	1000	-	.	gene_id "MSTRG.121448"; transcript_id "MSTRG.121448.26"; exon_number "10";
chr3	StringTie	exon	47086195	47086314	1000	-	.	gene_id "MSTRG.121448"; transcript_id "MSTRG.121448.26"; exon_number "11";
chr3	StringTie	exon	47088113	47088247	1000	-	.	gene_id "MSTRG.121448"; transcript_id "MSTRG.121448.26"; exon_number "12";
chr3	StringTie	exon	47097955	47098081	1000	-	.	gene_id "MSTRG.121448"; transcript_id "MSTRG.121448.26"; exon_number "13";
chr3	StringTie	exon	47101458	47101555	1000	-	.	gene_id "MSTRG.121448"; transcript_id "MSTRG.121448.26"; exon_number "14";
chr3	StringTie	exon	47103346	47103423	1000	-	.	gene_id "MSTRG.121448"; transcript_id "MSTRG.121448.26"; exon_number "15";
chr3	StringTie	exon	47105997	47106120	1000	-	.	gene_id "MSTRG.121448"; transcript_id "MSTRG.121448.26"; exon_number "16";
chr3	StringTie	exon	47113876	47114004	1000	-	.	gene_id "MSTRG.121448"; transcript_id "MSTRG.121448.26"; exon_number "17";
chr3	StringTie	exon	47116623	47116754	1000	-	.	gene_id "MSTRG.121448"; transcript_id "MSTRG.121448.26"; exon_number "18";
chr3	StringTie	exon	47120182	47124548	1000	-	.	gene_id "MSTRG.121448"; transcript_id "MSTRG.121448.26"; exon_number "19";
chr3	StringTie	exon	47126648	47126663	1000	-	.	gene_id "MSTRG.121448"; transcript_id "MSTRG.121448.26"; exon_number "20";
chr3	StringTie	exon	47146512	47146623	1000	-	.	gene_id "MSTRG.121448"; transcript_id "MSTRG.121448.26"; exon_number "21";
chr3	StringTie	exon	47163854	47164500	1000	-	.	gene_id "MSTRG.121448"; transcript_id "MSTRG.121448.26"; exon_number "22";
chr3	StringTie	transcript	47016366	47164083	1000	-	.	gene_id "MSTRG.121448"; transcript_id "MSTRG.121448.27";
chr3	StringTie	exon	47016366	47017254	1000	-	.	gene_id "MSTRG.121448"; transcript_id "MSTRG.121448.27"; exon_number "1";
chr3	StringTie	exon	47017638	47017739	1000	-	.	gene_id "MSTRG.121448"; transcript_id "MSTRG.121448.27"; exon_number "2";
chr3	StringTie	exon	47019760	47019840	1000	-	.	gene_id "MSTRG.121448"; transcript_id "MSTRG.121448.27"; exon_number "3";
chr3	StringTie	exon	47037666	47037777	1000	-	.	gene_id "MSTRG.121448"; transcript_id "MSTRG.121448.27"; exon_number "4";
chr3	StringTie	exon	47041360	47041483	1000	-	.	gene_id "MSTRG.121448"; transcript_id "MSTRG.121448.27"; exon_number "5";
chr3	StringTie	exon	47042561	47042700	1000	-	.	gene_id "MSTRG.121448"; transcript_id "MSTRG.121448.27"; exon_number "6";
chr3	StringTie	exon	47046487	47046621	1000	-	.	gene_id "MSTRG.121448"; transcript_id "MSTRG.121448.27"; exon_number "7";
chr3	StringTie	exon	47056821	47057490	1000	-	.	gene_id "MSTRG.121448"; transcript_id "MSTRG.121448.27"; exon_number "8";
chr3	StringTie	exon	47062163	47062346	1000	-	.	gene_id "MSTRG.121448"; transcript_id "MSTRG.121448.27"; exon_number "9";
chr3	StringTie	exon	47067070	47067118	1000	-	.	gene_id "MSTRG.121448"; transcript_id "MSTRG.121448.27"; exon_number "10";
chr3	StringTie	exon	47073005	47073147	1000	-	.	gene_id "MSTRG.121448"; transcript_id "MSTRG.121448.27"; exon_number "11";
chr3	StringTie	exon	47079512	47079611	1000	-	.	gene_id "MSTRG.121448"; transcript_id "MSTRG.121448.27"; exon_number "12";
chr3	StringTie	exon	47080801	47081083	1000	-	.	gene_id "MSTRG.121448"; transcript_id "MSTRG.121448.27"; exon_number "13";
chr3	StringTie	exon	47083720	47084382	1000	-	.	gene_id "MSTRG.121448"; transcript_id "MSTRG.121448.27"; exon_number "14";
chr3	StringTie	exon	47086195	47086314	1000	-	.	gene_id "MSTRG.121448"; transcript_id "MSTRG.121448.27"; exon_number "15";
chr3	StringTie	exon	47088113	47088247	1000	-	.	gene_id "MSTRG.121448"; transcript_id "MSTRG.121448.27"; exon_number "16";
chr3	StringTie	exon	47097955	47098081	1000	-	.	gene_id "MSTRG.121448"; transcript_id "MSTRG.121448.27"; exon_number "17";
chr3	StringTie	exon	47101458	47101555	1000	-	.	gene_id "MSTRG.121448"; transcript_id "MSTRG.121448.27"; exon_number "18";
chr3	StringTie	exon	47103346	47103423	1000	-	.	gene_id "MSTRG.121448"; transcript_id "MSTRG.121448.27"; exon_number "19";
chr3	StringTie	exon	47105997	47106120	1000	-	.	gene_id "MSTRG.121448"; transcript_id "MSTRG.121448.27"; exon_number "20";
chr3	StringTie	exon	47113876	47114004	1000	-	.	gene_id "MSTRG.121448"; transcript_id "MSTRG.121448.27"; exon_number "21";
chr3	StringTie	exon	47116623	47116754	1000	-	.	gene_id "MSTRG.121448"; transcript_id "MSTRG.121448.27"; exon_number "22";
chr3	StringTie	exon	47120182	47124548	1000	-	.	gene_id "MSTRG.121448"; transcript_id "MSTRG.121448.27"; exon_number "23";
chr3	StringTie	exon	47126648	47126663	1000	-	.	gene_id "MSTRG.121448"; transcript_id "MSTRG.121448.27"; exon_number "24";
chr3	StringTie	exon	47163854	47164083	1000	-	.	gene_id "MSTRG.121448"; transcript_id "MSTRG.121448.27"; exon_number "25";
chr3	StringTie	transcript	47016367	47164500	1000	-	.	gene_id "MSTRG.121448"; transcript_id "MSTRG.121448.28";
chr3	StringTie	exon	47016367	47017254	1000	-	.	gene_id "MSTRG.121448"; transcript_id "MSTRG.121448.28"; exon_number "1";
chr3	StringTie	exon	47017638	47017739	1000	-	.	gene_id "MSTRG.121448"; transcript_id "MSTRG.121448.28"; exon_number "2";
chr3	StringTie	exon	47019760	47019840	1000	-	.	gene_id "MSTRG.121448"; transcript_id "MSTRG.121448.28"; exon_number "3";
chr3	StringTie	exon	47037666	47037777	1000	-	.	gene_id "MSTRG.121448"; transcript_id "MSTRG.121448.28"; exon_number "4";
chr3	StringTie	exon	47042561	47042700	1000	-	.	gene_id "MSTRG.121448"; transcript_id "MSTRG.121448.28"; exon_number "5";
chr3	StringTie	exon	47046487	47046621	1000	-	.	gene_id "MSTRG.121448"; transcript_id "MSTRG.121448.28"; exon_number "6";
chr3	StringTie	exon	47056821	47057490	1000	-	.	gene_id "MSTRG.121448"; transcript_id "MSTRG.121448.28"; exon_number "7";
chr3	StringTie	exon	47062163	47062346	1000	-	.	gene_id "MSTRG.121448"; transcript_id "MSTRG.121448.28"; exon_number "8";
chr3	StringTie	exon	47067070	47067118	1000	-	.	gene_id "MSTRG.121448"; transcript_id "MSTRG.121448.28"; exon_number "9";
chr3	StringTie	exon	47080801	47081083	1000	-	.	gene_id "MSTRG.121448"; transcript_id "MSTRG.121448.28"; exon_number "10";
chr3	StringTie	exon	47083720	47084382	1000	-	.	gene_id "MSTRG.121448"; transcript_id "MSTRG.121448.28"; exon_number "11";
chr3	StringTie	exon	47086195	47086314	1000	-	.	gene_id "MSTRG.121448"; transcript_id "MSTRG.121448.28"; exon_number "12";
chr3	StringTie	exon	47088113	47088247	1000	-	.	gene_id "MSTRG.121448"; transcript_id "MSTRG.121448.28"; exon_number "13";
chr3	StringTie	exon	47097955	47098081	1000	-	.	gene_id "MSTRG.121448"; transcript_id "MSTRG.121448.28"; exon_number "14";
chr3	StringTie	exon	47101458	47101555	1000	-	.	gene_id "MSTRG.121448"; transcript_id "MSTRG.121448.28"; exon_number "15";
chr3	StringTie	exon	47103346	47103423	1000	-	.	gene_id "MSTRG.121448"; transcript_id "MSTRG.121448.28"; exon_number "16";
chr3	StringTie	exon	47105997	47106120	1000	-	.	gene_id "MSTRG.121448"; transcript_id "MSTRG.121448.28"; exon_number "17";
chr3	StringTie	exon	47113876	47114004	1000	-	.	gene_id "MSTRG.121448"; transcript_id "MSTRG.121448.28"; exon_number "18";
chr3	StringTie	exon	47116623	47116754	1000	-	.	gene_id "MSTRG.121448"; transcript_id "MSTRG.121448.28"; exon_number "19";
chr3	StringTie	exon	47120182	47124548	1000	-	.	gene_id "MSTRG.121448"; transcript_id "MSTRG.121448.28"; exon_number "20";
chr3	StringTie	exon	47126648	47126685	1000	-	.	gene_id "MSTRG.121448"; transcript_id "MSTRG.121448.28"; exon_number "21";
chr3	StringTie	exon	47163852	47164500	1000	-	.	gene_id "MSTRG.121448"; transcript_id "MSTRG.121448.28"; exon_number "22";
chr3	StringTie	transcript	47016369	47171013	1000	-	.	gene_id "MSTRG.121448"; transcript_id "MSTRG.121448.29";
chr3	StringTie	exon	47016369	47017254	1000	-	.	gene_id "MSTRG.121448"; transcript_id "MSTRG.121448.29"; exon_number "1";
chr3	StringTie	exon	47017638	47017739	1000	-	.	gene_id "MSTRG.121448"; transcript_id "MSTRG.121448.29"; exon_number "2";
chr3	StringTie	exon	47019760	47019840	1000	-	.	gene_id "MSTRG.121448"; transcript_id "MSTRG.121448.29"; exon_number "3";
chr3	StringTie	exon	47037666	47037777	1000	-	.	gene_id "MSTRG.121448"; transcript_id "MSTRG.121448.29"; exon_number "4";
chr3	StringTie	exon	47042561	47042700	1000	-	.	gene_id "MSTRG.121448"; transcript_id "MSTRG.121448.29"; exon_number "5";
chr3	StringTie	exon	47046487	47046621	1000	-	.	gene_id "MSTRG.121448"; transcript_id "MSTRG.121448.29"; exon_number "6";
chr3	StringTie	exon	47056821	47057490	1000	-	.	gene_id "MSTRG.121448"; transcript_id "MSTRG.121448.29"; exon_number "7";
chr3	StringTie	exon	47062163	47062346	1000	-	.	gene_id "MSTRG.121448"; transcript_id "MSTRG.121448.29"; exon_number "8";
chr3	StringTie	exon	47067070	47067118	1000	-	.	gene_id "MSTRG.121448"; transcript_id "MSTRG.121448.29"; exon_number "9";
chr3	StringTie	exon	47083720	47084382	1000	-	.	gene_id "MSTRG.121448"; transcript_id "MSTRG.121448.29"; exon_number "10";
chr3	StringTie	exon	47086195	47086314	1000	-	.	gene_id "MSTRG.121448"; transcript_id "MSTRG.121448.29"; exon_number "11";
chr3	StringTie	exon	47088113	47088247	1000	-	.	gene_id "MSTRG.121448"; transcript_id "MSTRG.121448.29"; exon_number "12";
chr3	StringTie	exon	47097955	47098081	1000	-	.	gene_id "MSTRG.121448"; transcript_id "MSTRG.121448.29"; exon_number "13";
chr3	StringTie	exon	47101458	47101555	1000	-	.	gene_id "MSTRG.121448"; transcript_id "MSTRG.121448.29"; exon_number "14";
chr3	StringTie	exon	47103346	47103423	1000	-	.	gene_id "MSTRG.121448"; transcript_id "MSTRG.121448.29"; exon_number "15";
chr3	StringTie	exon	47105997	47106120	1000	-	.	gene_id "MSTRG.121448"; transcript_id "MSTRG.121448.29"; exon_number "16";
chr3	StringTie	exon	47113876	47114004	1000	-	.	gene_id "MSTRG.121448"; transcript_id "MSTRG.121448.29"; exon_number "17";
chr3	StringTie	exon	47116623	47116754	1000	-	.	gene_id "MSTRG.121448"; transcript_id "MSTRG.121448.29"; exon_number "18";
chr3	StringTie	exon	47120182	47124548	1000	-	.	gene_id "MSTRG.121448"; transcript_id "MSTRG.121448.29"; exon_number "19";
chr3	StringTie	exon	47126648	47126663	1000	-	.	gene_id "MSTRG.121448"; transcript_id "MSTRG.121448.29"; exon_number "20";
chr3	StringTie	exon	47163854	47164502	1000	-	.	gene_id "MSTRG.121448"; transcript_id "MSTRG.121448.29"; exon_number "21";
chr3	StringTie	exon	47169570	47171013	1000	-	.	gene_id "MSTRG.121448"; transcript_id "MSTRG.121448.29"; exon_number "22";
chr3	StringTie	transcript	47016169	47164494	1000	-	.	gene_id "MSTRG.121448"; transcript_id "MSTRG.121448.3";
chr3	StringTie	exon	47016169	47017254	1000	-	.	gene_id "MSTRG.121448"; transcript_id "MSTRG.121448.3"; exon_number "1";
chr3	StringTie	exon	47017638	47017739	1000	-	.	gene_id "MSTRG.121448"; transcript_id "MSTRG.121448.3"; exon_number "2";
chr3	StringTie	exon	47019760	47019840	1000	-	.	gene_id "MSTRG.121448"; transcript_id "MSTRG.121448.3"; exon_number "3";
chr3	StringTie	exon	47037666	47037777	1000	-	.	gene_id "MSTRG.121448"; transcript_id "MSTRG.121448.3"; exon_number "4";
chr3	StringTie	exon	47041360	47041483	1000	-	.	gene_id "MSTRG.121448"; transcript_id "MSTRG.121448.3"; exon_number "5";
chr3	StringTie	exon	47042561	47042700	1000	-	.	gene_id "MSTRG.121448"; transcript_id "MSTRG.121448.3"; exon_number "6";
chr3	StringTie	exon	47046487	47046621	1000	-	.	gene_id "MSTRG.121448"; transcript_id "MSTRG.121448.3"; exon_number "7";
chr3	StringTie	exon	47056821	47057490	1000	-	.	gene_id "MSTRG.121448"; transcript_id "MSTRG.121448.3"; exon_number "8";
chr3	StringTie	exon	47062163	47062346	1000	-	.	gene_id "MSTRG.121448"; transcript_id "MSTRG.121448.3"; exon_number "9";
chr3	StringTie	exon	47067070	47067118	1000	-	.	gene_id "MSTRG.121448"; transcript_id "MSTRG.121448.3"; exon_number "10";
chr3	StringTie	exon	47080916	47081083	1000	-	.	gene_id "MSTRG.121448"; transcript_id "MSTRG.121448.3"; exon_number "11";
chr3	StringTie	exon	47083720	47084382	1000	-	.	gene_id "MSTRG.121448"; transcript_id "MSTRG.121448.3"; exon_number "12";
chr3	StringTie	exon	47086195	47086314	1000	-	.	gene_id "MSTRG.121448"; transcript_id "MSTRG.121448.3"; exon_number "13";
chr3	StringTie	exon	47088113	47088247	1000	-	.	gene_id "MSTRG.121448"; transcript_id "MSTRG.121448.3"; exon_number "14";
chr3	StringTie	exon	47097955	47098081	1000	-	.	gene_id "MSTRG.121448"; transcript_id "MSTRG.121448.3"; exon_number "15";
chr3	StringTie	exon	47101458	47101555	1000	-	.	gene_id "MSTRG.121448"; transcript_id "MSTRG.121448.3"; exon_number "16";
chr3	StringTie	exon	47103346	47103423	1000	-	.	gene_id "MSTRG.121448"; transcript_id "MSTRG.121448.3"; exon_number "17";
chr3	StringTie	exon	47105997	47106120	1000	-	.	gene_id "MSTRG.121448"; transcript_id "MSTRG.121448.3"; exon_number "18";
chr3	StringTie	exon	47113876	47114004	1000	-	.	gene_id "MSTRG.121448"; transcript_id "MSTRG.121448.3"; exon_number "19";
chr3	StringTie	exon	47116623	47116754	1000	-	.	gene_id "MSTRG.121448"; transcript_id "MSTRG.121448.3"; exon_number "20";
chr3	StringTie	exon	47120182	47124548	1000	-	.	gene_id "MSTRG.121448"; transcript_id "MSTRG.121448.3"; exon_number "21";
chr3	StringTie	exon	47126648	47126663	1000	-	.	gene_id "MSTRG.121448"; transcript_id "MSTRG.121448.3"; exon_number "22";
chr3	StringTie	exon	47163854	47164494	1000	-	.	gene_id "MSTRG.121448"; transcript_id "MSTRG.121448.3"; exon_number "23";
chr3	StringTie	transcript	47016370	47137316	1000	-	.	gene_id "MSTRG.121448"; transcript_id "MSTRG.121448.30";
chr3	StringTie	exon	47016370	47017254	1000	-	.	gene_id "MSTRG.121448"; transcript_id "MSTRG.121448.30"; exon_number "1";
chr3	StringTie	exon	47017638	47017739	1000	-	.	gene_id "MSTRG.121448"; transcript_id "MSTRG.121448.30"; exon_number "2";
chr3	StringTie	exon	47019760	47019840	1000	-	.	gene_id "MSTRG.121448"; transcript_id "MSTRG.121448.30"; exon_number "3";
chr3	StringTie	exon	47037666	47037773	1000	-	.	gene_id "MSTRG.121448"; transcript_id "MSTRG.121448.30"; exon_number "4";
chr3	StringTie	exon	47042561	47042700	1000	-	.	gene_id "MSTRG.121448"; transcript_id "MSTRG.121448.30"; exon_number "5";
chr3	StringTie	exon	47046487	47046621	1000	-	.	gene_id "MSTRG.121448"; transcript_id "MSTRG.121448.30"; exon_number "6";
chr3	StringTie	exon	47056821	47057490	1000	-	.	gene_id "MSTRG.121448"; transcript_id "MSTRG.121448.30"; exon_number "7";
chr3	StringTie	exon	47062163	47062346	1000	-	.	gene_id "MSTRG.121448"; transcript_id "MSTRG.121448.30"; exon_number "8";
chr3	StringTie	exon	47067070	47067118	1000	-	.	gene_id "MSTRG.121448"; transcript_id "MSTRG.121448.30"; exon_number "9";
chr3	StringTie	exon	47083720	47084382	1000	-	.	gene_id "MSTRG.121448"; transcript_id "MSTRG.121448.30"; exon_number "10";
chr3	StringTie	exon	47086195	47086314	1000	-	.	gene_id "MSTRG.121448"; transcript_id "MSTRG.121448.30"; exon_number "11";
chr3	StringTie	exon	47088113	47088247	1000	-	.	gene_id "MSTRG.121448"; transcript_id "MSTRG.121448.30"; exon_number "12";
chr3	StringTie	exon	47097955	47098081	1000	-	.	gene_id "MSTRG.121448"; transcript_id "MSTRG.121448.30"; exon_number "13";
chr3	StringTie	exon	47101458	47101555	1000	-	.	gene_id "MSTRG.121448"; transcript_id "MSTRG.121448.30"; exon_number "14";
chr3	StringTie	exon	47103346	47103423	1000	-	.	gene_id "MSTRG.121448"; transcript_id "MSTRG.121448.30"; exon_number "15";
chr3	StringTie	exon	47105997	47106120	1000	-	.	gene_id "MSTRG.121448"; transcript_id "MSTRG.121448.30"; exon_number "16";
chr3	StringTie	exon	47113876	47114004	1000	-	.	gene_id "MSTRG.121448"; transcript_id "MSTRG.121448.30"; exon_number "17";
chr3	StringTie	exon	47116623	47116754	1000	-	.	gene_id "MSTRG.121448"; transcript_id "MSTRG.121448.30"; exon_number "18";
chr3	StringTie	exon	47120182	47124548	1000	-	.	gene_id "MSTRG.121448"; transcript_id "MSTRG.121448.30"; exon_number "19";
chr3	StringTie	exon	47126648	47126663	1000	-	.	gene_id "MSTRG.121448"; transcript_id "MSTRG.121448.30"; exon_number "20";
chr3	StringTie	exon	47137227	47137316	1000	-	.	gene_id "MSTRG.121448"; transcript_id "MSTRG.121448.30"; exon_number "21";
chr3	StringTie	transcript	47016370	47146334	1000	-	.	gene_id "MSTRG.121448"; transcript_id "MSTRG.121448.31";
chr3	StringTie	exon	47016370	47017254	1000	-	.	gene_id "MSTRG.121448"; transcript_id "MSTRG.121448.31"; exon_number "1";
chr3	StringTie	exon	47017638	47017739	1000	-	.	gene_id "MSTRG.121448"; transcript_id "MSTRG.121448.31"; exon_number "2";
chr3	StringTie	exon	47019760	47019840	1000	-	.	gene_id "MSTRG.121448"; transcript_id "MSTRG.121448.31"; exon_number "3";
chr3	StringTie	exon	47037666	47037777	1000	-	.	gene_id "MSTRG.121448"; transcript_id "MSTRG.121448.31"; exon_number "4";
chr3	StringTie	exon	47041360	47041483	1000	-	.	gene_id "MSTRG.121448"; transcript_id "MSTRG.121448.31"; exon_number "5";
chr3	StringTie	exon	47042561	47042700	1000	-	.	gene_id "MSTRG.121448"; transcript_id "MSTRG.121448.31"; exon_number "6";
chr3	StringTie	exon	47046487	47046621	1000	-	.	gene_id "MSTRG.121448"; transcript_id "MSTRG.121448.31"; exon_number "7";
chr3	StringTie	exon	47056821	47057490	1000	-	.	gene_id "MSTRG.121448"; transcript_id "MSTRG.121448.31"; exon_number "8";
chr3	StringTie	exon	47062163	47062346	1000	-	.	gene_id "MSTRG.121448"; transcript_id "MSTRG.121448.31"; exon_number "9";
chr3	StringTie	exon	47067070	47067118	1000	-	.	gene_id "MSTRG.121448"; transcript_id "MSTRG.121448.31"; exon_number "10";
chr3	StringTie	exon	47083720	47084382	1000	-	.	gene_id "MSTRG.121448"; transcript_id "MSTRG.121448.31"; exon_number "11";
chr3	StringTie	exon	47086195	47086314	1000	-	.	gene_id "MSTRG.121448"; transcript_id "MSTRG.121448.31"; exon_number "12";
chr3	StringTie	exon	47088113	47088247	1000	-	.	gene_id "MSTRG.121448"; transcript_id "MSTRG.121448.31"; exon_number "13";
chr3	StringTie	exon	47097955	47098081	1000	-	.	gene_id "MSTRG.121448"; transcript_id "MSTRG.121448.31"; exon_number "14";
chr3	StringTie	exon	47101458	47101555	1000	-	.	gene_id "MSTRG.121448"; transcript_id "MSTRG.121448.31"; exon_number "15";
chr3	StringTie	exon	47103346	47103423	1000	-	.	gene_id "MSTRG.121448"; transcript_id "MSTRG.121448.31"; exon_number "16";
chr3	StringTie	exon	47105997	47106120	1000	-	.	gene_id "MSTRG.121448"; transcript_id "MSTRG.121448.31"; exon_number "17";
chr3	StringTie	exon	47113876	47114004	1000	-	.	gene_id "MSTRG.121448"; transcript_id "MSTRG.121448.31"; exon_number "18";
chr3	StringTie	exon	47116623	47116754	1000	-	.	gene_id "MSTRG.121448"; transcript_id "MSTRG.121448.31"; exon_number "19";
chr3	StringTie	exon	47120182	47124548	1000	-	.	gene_id "MSTRG.121448"; transcript_id "MSTRG.121448.31"; exon_number "20";
chr3	StringTie	exon	47126648	47126663	1000	-	.	gene_id "MSTRG.121448"; transcript_id "MSTRG.121448.31"; exon_number "21";
chr3	StringTie	exon	47146306	47146334	1000	-	.	gene_id "MSTRG.121448"; transcript_id "MSTRG.121448.31"; exon_number "22";
chr3	StringTie	transcript	47016370	47164495	1000	-	.	gene_id "MSTRG.121448"; transcript_id "MSTRG.121448.32";
chr3	StringTie	exon	47016370	47017254	1000	-	.	gene_id "MSTRG.121448"; transcript_id "MSTRG.121448.32"; exon_number "1";
chr3	StringTie	exon	47017638	47017739	1000	-	.	gene_id "MSTRG.121448"; transcript_id "MSTRG.121448.32"; exon_number "2";
chr3	StringTie	exon	47019760	47019840	1000	-	.	gene_id "MSTRG.121448"; transcript_id "MSTRG.121448.32"; exon_number "3";
chr3	StringTie	exon	47037666	47037777	1000	-	.	gene_id "MSTRG.121448"; transcript_id "MSTRG.121448.32"; exon_number "4";
chr3	StringTie	exon	47041360	47041483	1000	-	.	gene_id "MSTRG.121448"; transcript_id "MSTRG.121448.32"; exon_number "5";
chr3	StringTie	exon	47042561	47042700	1000	-	.	gene_id "MSTRG.121448"; transcript_id "MSTRG.121448.32"; exon_number "6";
chr3	StringTie	exon	47046487	47046621	1000	-	.	gene_id "MSTRG.121448"; transcript_id "MSTRG.121448.32"; exon_number "7";
chr3	StringTie	exon	47056821	47057490	1000	-	.	gene_id "MSTRG.121448"; transcript_id "MSTRG.121448.32"; exon_number "8";
chr3	StringTie	exon	47062163	47062346	1000	-	.	gene_id "MSTRG.121448"; transcript_id "MSTRG.121448.32"; exon_number "9";
chr3	StringTie	exon	47067070	47067118	1000	-	.	gene_id "MSTRG.121448"; transcript_id "MSTRG.121448.32"; exon_number "10";
chr3	StringTie	exon	47079512	47081083	1000	-	.	gene_id "MSTRG.121448"; transcript_id "MSTRG.121448.32"; exon_number "11";
chr3	StringTie	exon	47083720	47084382	1000	-	.	gene_id "MSTRG.121448"; transcript_id "MSTRG.121448.32"; exon_number "12";
chr3	StringTie	exon	47086195	47086314	1000	-	.	gene_id "MSTRG.121448"; transcript_id "MSTRG.121448.32"; exon_number "13";
chr3	StringTie	exon	47088113	47088247	1000	-	.	gene_id "MSTRG.121448"; transcript_id "MSTRG.121448.32"; exon_number "14";
chr3	StringTie	exon	47097955	47098081	1000	-	.	gene_id "MSTRG.121448"; transcript_id "MSTRG.121448.32"; exon_number "15";
chr3	StringTie	exon	47101458	47101555	1000	-	.	gene_id "MSTRG.121448"; transcript_id "MSTRG.121448.32"; exon_number "16";
chr3	StringTie	exon	47103346	47103423	1000	-	.	gene_id "MSTRG.121448"; transcript_id "MSTRG.121448.32"; exon_number "17";
chr3	StringTie	exon	47105997	47106120	1000	-	.	gene_id "MSTRG.121448"; transcript_id "MSTRG.121448.32"; exon_number "18";
chr3	StringTie	exon	47113876	47114004	1000	-	.	gene_id "MSTRG.121448"; transcript_id "MSTRG.121448.32"; exon_number "19";
chr3	StringTie	exon	47116623	47116754	1000	-	.	gene_id "MSTRG.121448"; transcript_id "MSTRG.121448.32"; exon_number "20";
chr3	StringTie	exon	47120182	47124548	1000	-	.	gene_id "MSTRG.121448"; transcript_id "MSTRG.121448.32"; exon_number "21";
chr3	StringTie	exon	47126648	47126685	1000	-	.	gene_id "MSTRG.121448"; transcript_id "MSTRG.121448.32"; exon_number "22";
chr3	StringTie	exon	47163852	47164495	1000	-	.	gene_id "MSTRG.121448"; transcript_id "MSTRG.121448.32"; exon_number "23";
chr3	StringTie	transcript	47016379	47126803	1000	-	.	gene_id "MSTRG.121448"; transcript_id "MSTRG.121448.33";
chr3	StringTie	exon	47016379	47017254	1000	-	.	gene_id "MSTRG.121448"; transcript_id "MSTRG.121448.33"; exon_number "1";
chr3	StringTie	exon	47017638	47017739	1000	-	.	gene_id "MSTRG.121448"; transcript_id "MSTRG.121448.33"; exon_number "2";
chr3	StringTie	exon	47019760	47019840	1000	-	.	gene_id "MSTRG.121448"; transcript_id "MSTRG.121448.33"; exon_number "3";
chr3	StringTie	exon	47037666	47037773	1000	-	.	gene_id "MSTRG.121448"; transcript_id "MSTRG.121448.33"; exon_number "4";
chr3	StringTie	exon	47041360	47041483	1000	-	.	gene_id "MSTRG.121448"; transcript_id "MSTRG.121448.33"; exon_number "5";
chr3	StringTie	exon	47042561	47042700	1000	-	.	gene_id "MSTRG.121448"; transcript_id "MSTRG.121448.33"; exon_number "6";
chr3	StringTie	exon	47046487	47046621	1000	-	.	gene_id "MSTRG.121448"; transcript_id "MSTRG.121448.33"; exon_number "7";
chr3	StringTie	exon	47056821	47057490	1000	-	.	gene_id "MSTRG.121448"; transcript_id "MSTRG.121448.33"; exon_number "8";
chr3	StringTie	exon	47062163	47062346	1000	-	.	gene_id "MSTRG.121448"; transcript_id "MSTRG.121448.33"; exon_number "9";
chr3	StringTie	exon	47067070	47067118	1000	-	.	gene_id "MSTRG.121448"; transcript_id "MSTRG.121448.33"; exon_number "10";
chr3	StringTie	exon	47083720	47084382	1000	-	.	gene_id "MSTRG.121448"; transcript_id "MSTRG.121448.33"; exon_number "11";
chr3	StringTie	exon	47086195	47086314	1000	-	.	gene_id "MSTRG.121448"; transcript_id "MSTRG.121448.33"; exon_number "12";
chr3	StringTie	exon	47088113	47088247	1000	-	.	gene_id "MSTRG.121448"; transcript_id "MSTRG.121448.33"; exon_number "13";
chr3	StringTie	exon	47097955	47098081	1000	-	.	gene_id "MSTRG.121448"; transcript_id "MSTRG.121448.33"; exon_number "14";
chr3	StringTie	exon	47101458	47101555	1000	-	.	gene_id "MSTRG.121448"; transcript_id "MSTRG.121448.33"; exon_number "15";
chr3	StringTie	exon	47103346	47103423	1000	-	.	gene_id "MSTRG.121448"; transcript_id "MSTRG.121448.33"; exon_number "16";
chr3	StringTie	exon	47105997	47106120	1000	-	.	gene_id "MSTRG.121448"; transcript_id "MSTRG.121448.33"; exon_number "17";
chr3	StringTie	exon	47113876	47114004	1000	-	.	gene_id "MSTRG.121448"; transcript_id "MSTRG.121448.33"; exon_number "18";
chr3	StringTie	exon	47116623	47116754	1000	-	.	gene_id "MSTRG.121448"; transcript_id "MSTRG.121448.33"; exon_number "19";
chr3	StringTie	exon	47120182	47124548	1000	-	.	gene_id "MSTRG.121448"; transcript_id "MSTRG.121448.33"; exon_number "20";
chr3	StringTie	exon	47126648	47126803	1000	-	.	gene_id "MSTRG.121448"; transcript_id "MSTRG.121448.33"; exon_number "21";
chr3	StringTie	transcript	47016379	47116750	1000	-	.	gene_id "MSTRG.121448"; transcript_id "MSTRG.121448.34";
chr3	StringTie	exon	47016379	47017739	1000	-	.	gene_id "MSTRG.121448"; transcript_id "MSTRG.121448.34"; exon_number "1";
chr3	StringTie	exon	47019760	47019840	1000	-	.	gene_id "MSTRG.121448"; transcript_id "MSTRG.121448.34"; exon_number "2";
chr3	StringTie	exon	47037666	47037777	1000	-	.	gene_id "MSTRG.121448"; transcript_id "MSTRG.121448.34"; exon_number "3";
chr3	StringTie	exon	47041360	47041483	1000	-	.	gene_id "MSTRG.121448"; transcript_id "MSTRG.121448.34"; exon_number "4";
chr3	StringTie	exon	47042561	47042700	1000	-	.	gene_id "MSTRG.121448"; transcript_id "MSTRG.121448.34"; exon_number "5";
chr3	StringTie	exon	47046487	47046621	1000	-	.	gene_id "MSTRG.121448"; transcript_id "MSTRG.121448.34"; exon_number "6";
chr3	StringTie	exon	47056821	47057490	1000	-	.	gene_id "MSTRG.121448"; transcript_id "MSTRG.121448.34"; exon_number "7";
chr3	StringTie	exon	47062163	47062346	1000	-	.	gene_id "MSTRG.121448"; transcript_id "MSTRG.121448.34"; exon_number "8";
chr3	StringTie	exon	47067070	47067118	1000	-	.	gene_id "MSTRG.121448"; transcript_id "MSTRG.121448.34"; exon_number "9";
chr3	StringTie	exon	47083720	47084382	1000	-	.	gene_id "MSTRG.121448"; transcript_id "MSTRG.121448.34"; exon_number "10";
chr3	StringTie	exon	47086195	47086314	1000	-	.	gene_id "MSTRG.121448"; transcript_id "MSTRG.121448.34"; exon_number "11";
chr3	StringTie	exon	47088113	47088247	1000	-	.	gene_id "MSTRG.121448"; transcript_id "MSTRG.121448.34"; exon_number "12";
chr3	StringTie	exon	47097955	47098081	1000	-	.	gene_id "MSTRG.121448"; transcript_id "MSTRG.121448.34"; exon_number "13";
chr3	StringTie	exon	47101458	47101555	1000	-	.	gene_id "MSTRG.121448"; transcript_id "MSTRG.121448.34"; exon_number "14";
chr3	StringTie	exon	47103346	47103423	1000	-	.	gene_id "MSTRG.121448"; transcript_id "MSTRG.121448.34"; exon_number "15";
chr3	StringTie	exon	47113876	47114004	1000	-	.	gene_id "MSTRG.121448"; transcript_id "MSTRG.121448.34"; exon_number "16";
chr3	StringTie	exon	47116623	47116750	1000	-	.	gene_id "MSTRG.121448"; transcript_id "MSTRG.121448.34"; exon_number "17";
chr3	StringTie	transcript	47016379	47164016	1000	-	.	gene_id "MSTRG.121448"; transcript_id "MSTRG.121448.35";
chr3	StringTie	exon	47016379	47017254	1000	-	.	gene_id "MSTRG.121448"; transcript_id "MSTRG.121448.35"; exon_number "1";
chr3	StringTie	exon	47017638	47017739	1000	-	.	gene_id "MSTRG.121448"; transcript_id "MSTRG.121448.35"; exon_number "2";
chr3	StringTie	exon	47019760	47019840	1000	-	.	gene_id "MSTRG.121448"; transcript_id "MSTRG.121448.35"; exon_number "3";
chr3	StringTie	exon	47037666	47037773	1000	-	.	gene_id "MSTRG.121448"; transcript_id "MSTRG.121448.35"; exon_number "4";
chr3	StringTie	exon	47041360	47041483	1000	-	.	gene_id "MSTRG.121448"; transcript_id "MSTRG.121448.35"; exon_number "5";
chr3	StringTie	exon	47042561	47042700	1000	-	.	gene_id "MSTRG.121448"; transcript_id "MSTRG.121448.35"; exon_number "6";
chr3	StringTie	exon	47046487	47046621	1000	-	.	gene_id "MSTRG.121448"; transcript_id "MSTRG.121448.35"; exon_number "7";
chr3	StringTie	exon	47056821	47057490	1000	-	.	gene_id "MSTRG.121448"; transcript_id "MSTRG.121448.35"; exon_number "8";
chr3	StringTie	exon	47062163	47062346	1000	-	.	gene_id "MSTRG.121448"; transcript_id "MSTRG.121448.35"; exon_number "9";
chr3	StringTie	exon	47067070	47067118	1000	-	.	gene_id "MSTRG.121448"; transcript_id "MSTRG.121448.35"; exon_number "10";
chr3	StringTie	exon	47079512	47079611	1000	-	.	gene_id "MSTRG.121448"; transcript_id "MSTRG.121448.35"; exon_number "11";
chr3	StringTie	exon	47080801	47081083	1000	-	.	gene_id "MSTRG.121448"; transcript_id "MSTRG.121448.35"; exon_number "12";
chr3	StringTie	exon	47083720	47084382	1000	-	.	gene_id "MSTRG.121448"; transcript_id "MSTRG.121448.35"; exon_number "13";
chr3	StringTie	exon	47086195	47086314	1000	-	.	gene_id "MSTRG.121448"; transcript_id "MSTRG.121448.35"; exon_number "14";
chr3	StringTie	exon	47088113	47088247	1000	-	.	gene_id "MSTRG.121448"; transcript_id "MSTRG.121448.35"; exon_number "15";
chr3	StringTie	exon	47097955	47098081	1000	-	.	gene_id "MSTRG.121448"; transcript_id "MSTRG.121448.35"; exon_number "16";
chr3	StringTie	exon	47101458	47101555	1000	-	.	gene_id "MSTRG.121448"; transcript_id "MSTRG.121448.35"; exon_number "17";
chr3	StringTie	exon	47103346	47103423	1000	-	.	gene_id "MSTRG.121448"; transcript_id "MSTRG.121448.35"; exon_number "18";
chr3	StringTie	exon	47105997	47106120	1000	-	.	gene_id "MSTRG.121448"; transcript_id "MSTRG.121448.35"; exon_number "19";
chr3	StringTie	exon	47113876	47114004	1000	-	.	gene_id "MSTRG.121448"; transcript_id "MSTRG.121448.35"; exon_number "20";
chr3	StringTie	exon	47116623	47116754	1000	-	.	gene_id "MSTRG.121448"; transcript_id "MSTRG.121448.35"; exon_number "21";
chr3	StringTie	exon	47120182	47124548	1000	-	.	gene_id "MSTRG.121448"; transcript_id "MSTRG.121448.35"; exon_number "22";
chr3	StringTie	exon	47126648	47126663	1000	-	.	gene_id "MSTRG.121448"; transcript_id "MSTRG.121448.35"; exon_number "23";
chr3	StringTie	exon	47163854	47164016	1000	-	.	gene_id "MSTRG.121448"; transcript_id "MSTRG.121448.35"; exon_number "24";
chr3	StringTie	transcript	47016386	47164016	1000	-	.	gene_id "MSTRG.121448"; transcript_id "MSTRG.121448.36";
chr3	StringTie	exon	47016386	47017254	1000	-	.	gene_id "MSTRG.121448"; transcript_id "MSTRG.121448.36"; exon_number "1";
chr3	StringTie	exon	47017638	47017739	1000	-	.	gene_id "MSTRG.121448"; transcript_id "MSTRG.121448.36"; exon_number "2";
chr3	StringTie	exon	47019760	47019840	1000	-	.	gene_id "MSTRG.121448"; transcript_id "MSTRG.121448.36"; exon_number "3";
chr3	StringTie	exon	47037666	47037777	1000	-	.	gene_id "MSTRG.121448"; transcript_id "MSTRG.121448.36"; exon_number "4";
chr3	StringTie	exon	47041360	47041481	1000	-	.	gene_id "MSTRG.121448"; transcript_id "MSTRG.121448.36"; exon_number "5";
chr3	StringTie	exon	47042561	47042700	1000	-	.	gene_id "MSTRG.121448"; transcript_id "MSTRG.121448.36"; exon_number "6";
chr3	StringTie	exon	47046487	47046621	1000	-	.	gene_id "MSTRG.121448"; transcript_id "MSTRG.121448.36"; exon_number "7";
chr3	StringTie	exon	47056821	47057490	1000	-	.	gene_id "MSTRG.121448"; transcript_id "MSTRG.121448.36"; exon_number "8";
chr3	StringTie	exon	47062163	47062346	1000	-	.	gene_id "MSTRG.121448"; transcript_id "MSTRG.121448.36"; exon_number "9";
chr3	StringTie	exon	47067070	47067118	1000	-	.	gene_id "MSTRG.121448"; transcript_id "MSTRG.121448.36"; exon_number "10";
chr3	StringTie	exon	47083720	47084382	1000	-	.	gene_id "MSTRG.121448"; transcript_id "MSTRG.121448.36"; exon_number "11";
chr3	StringTie	exon	47086195	47086314	1000	-	.	gene_id "MSTRG.121448"; transcript_id "MSTRG.121448.36"; exon_number "12";
chr3	StringTie	exon	47088113	47088247	1000	-	.	gene_id "MSTRG.121448"; transcript_id "MSTRG.121448.36"; exon_number "13";
chr3	StringTie	exon	47097955	47098081	1000	-	.	gene_id "MSTRG.121448"; transcript_id "MSTRG.121448.36"; exon_number "14";
chr3	StringTie	exon	47101458	47101555	1000	-	.	gene_id "MSTRG.121448"; transcript_id "MSTRG.121448.36"; exon_number "15";
chr3	StringTie	exon	47103346	47103423	1000	-	.	gene_id "MSTRG.121448"; transcript_id "MSTRG.121448.36"; exon_number "16";
chr3	StringTie	exon	47105997	47106120	1000	-	.	gene_id "MSTRG.121448"; transcript_id "MSTRG.121448.36"; exon_number "17";
chr3	StringTie	exon	47113876	47114004	1000	-	.	gene_id "MSTRG.121448"; transcript_id "MSTRG.121448.36"; exon_number "18";
chr3	StringTie	exon	47116623	47116754	1000	-	.	gene_id "MSTRG.121448"; transcript_id "MSTRG.121448.36"; exon_number "19";
chr3	StringTie	exon	47120182	47124548	1000	-	.	gene_id "MSTRG.121448"; transcript_id "MSTRG.121448.36"; exon_number "20";
chr3	StringTie	exon	47126648	47126674	1000	-	.	gene_id "MSTRG.121448"; transcript_id "MSTRG.121448.36"; exon_number "21";
chr3	StringTie	exon	47163854	47164016	1000	-	.	gene_id "MSTRG.121448"; transcript_id "MSTRG.121448.36"; exon_number "22";
chr3	StringTie	transcript	47016387	47146623	1000	-	.	gene_id "MSTRG.121448"; transcript_id "MSTRG.121448.37";
chr3	StringTie	exon	47016387	47017254	1000	-	.	gene_id "MSTRG.121448"; transcript_id "MSTRG.121448.37"; exon_number "1";
chr3	StringTie	exon	47017638	47017739	1000	-	.	gene_id "MSTRG.121448"; transcript_id "MSTRG.121448.37"; exon_number "2";
chr3	StringTie	exon	47019760	47019840	1000	-	.	gene_id "MSTRG.121448"; transcript_id "MSTRG.121448.37"; exon_number "3";
chr3	StringTie	exon	47037666	47037777	1000	-	.	gene_id "MSTRG.121448"; transcript_id "MSTRG.121448.37"; exon_number "4";
chr3	StringTie	exon	47042561	47042700	1000	-	.	gene_id "MSTRG.121448"; transcript_id "MSTRG.121448.37"; exon_number "5";
chr3	StringTie	exon	47046487	47046619	1000	-	.	gene_id "MSTRG.121448"; transcript_id "MSTRG.121448.37"; exon_number "6";
chr3	StringTie	exon	47056821	47057490	1000	-	.	gene_id "MSTRG.121448"; transcript_id "MSTRG.121448.37"; exon_number "7";
chr3	StringTie	exon	47062163	47062346	1000	-	.	gene_id "MSTRG.121448"; transcript_id "MSTRG.121448.37"; exon_number "8";
chr3	StringTie	exon	47067070	47067118	1000	-	.	gene_id "MSTRG.121448"; transcript_id "MSTRG.121448.37"; exon_number "9";
chr3	StringTie	exon	47083720	47084382	1000	-	.	gene_id "MSTRG.121448"; transcript_id "MSTRG.121448.37"; exon_number "10";
chr3	StringTie	exon	47086195	47086314	1000	-	.	gene_id "MSTRG.121448"; transcript_id "MSTRG.121448.37"; exon_number "11";
chr3	StringTie	exon	47088113	47088247	1000	-	.	gene_id "MSTRG.121448"; transcript_id "MSTRG.121448.37"; exon_number "12";
chr3	StringTie	exon	47097955	47098081	1000	-	.	gene_id "MSTRG.121448"; transcript_id "MSTRG.121448.37"; exon_number "13";
chr3	StringTie	exon	47101458	47101555	1000	-	.	gene_id "MSTRG.121448"; transcript_id "MSTRG.121448.37"; exon_number "14";
chr3	StringTie	exon	47103346	47103423	1000	-	.	gene_id "MSTRG.121448"; transcript_id "MSTRG.121448.37"; exon_number "15";
chr3	StringTie	exon	47105997	47106120	1000	-	.	gene_id "MSTRG.121448"; transcript_id "MSTRG.121448.37"; exon_number "16";
chr3	StringTie	exon	47113876	47114004	1000	-	.	gene_id "MSTRG.121448"; transcript_id "MSTRG.121448.37"; exon_number "17";
chr3	StringTie	exon	47116623	47116754	1000	-	.	gene_id "MSTRG.121448"; transcript_id "MSTRG.121448.37"; exon_number "18";
chr3	StringTie	exon	47120182	47124548	1000	-	.	gene_id "MSTRG.121448"; transcript_id "MSTRG.121448.37"; exon_number "19";
chr3	StringTie	exon	47126648	47126663	1000	-	.	gene_id "MSTRG.121448"; transcript_id "MSTRG.121448.37"; exon_number "20";
chr3	StringTie	exon	47146484	47146623	1000	-	.	gene_id "MSTRG.121448"; transcript_id "MSTRG.121448.37"; exon_number "21";
chr3	StringTie	transcript	47016388	47106121	1000	-	.	gene_id "MSTRG.121448"; transcript_id "MSTRG.121448.38";
chr3	StringTie	exon	47016388	47017254	1000	-	.	gene_id "MSTRG.121448"; transcript_id "MSTRG.121448.38"; exon_number "1";
chr3	StringTie	exon	47017638	47017739	1000	-	.	gene_id "MSTRG.121448"; transcript_id "MSTRG.121448.38"; exon_number "2";
chr3	StringTie	exon	47019760	47019840	1000	-	.	gene_id "MSTRG.121448"; transcript_id "MSTRG.121448.38"; exon_number "3";
chr3	StringTie	exon	47037666	47037777	1000	-	.	gene_id "MSTRG.121448"; transcript_id "MSTRG.121448.38"; exon_number "4";
chr3	StringTie	exon	47041360	47041483	1000	-	.	gene_id "MSTRG.121448"; transcript_id "MSTRG.121448.38"; exon_number "5";
chr3	StringTie	exon	47042561	47042700	1000	-	.	gene_id "MSTRG.121448"; transcript_id "MSTRG.121448.38"; exon_number "6";
chr3	StringTie	exon	47046487	47046621	1000	-	.	gene_id "MSTRG.121448"; transcript_id "MSTRG.121448.38"; exon_number "7";
chr3	StringTie	exon	47056821	47057490	1000	-	.	gene_id "MSTRG.121448"; transcript_id "MSTRG.121448.38"; exon_number "8";
chr3	StringTie	exon	47062163	47062346	1000	-	.	gene_id "MSTRG.121448"; transcript_id "MSTRG.121448.38"; exon_number "9";
chr3	StringTie	exon	47067070	47067118	1000	-	.	gene_id "MSTRG.121448"; transcript_id "MSTRG.121448.38"; exon_number "10";
chr3	StringTie	exon	47073005	47073147	1000	-	.	gene_id "MSTRG.121448"; transcript_id "MSTRG.121448.38"; exon_number "11";
chr3	StringTie	exon	47079512	47079611	1000	-	.	gene_id "MSTRG.121448"; transcript_id "MSTRG.121448.38"; exon_number "12";
chr3	StringTie	exon	47080916	47081083	1000	-	.	gene_id "MSTRG.121448"; transcript_id "MSTRG.121448.38"; exon_number "13";
chr3	StringTie	exon	47083720	47084382	1000	-	.	gene_id "MSTRG.121448"; transcript_id "MSTRG.121448.38"; exon_number "14";
chr3	StringTie	exon	47086195	47086314	1000	-	.	gene_id "MSTRG.121448"; transcript_id "MSTRG.121448.38"; exon_number "15";
chr3	StringTie	exon	47097955	47098081	1000	-	.	gene_id "MSTRG.121448"; transcript_id "MSTRG.121448.38"; exon_number "16";
chr3	StringTie	exon	47101458	47101555	1000	-	.	gene_id "MSTRG.121448"; transcript_id "MSTRG.121448.38"; exon_number "17";
chr3	StringTie	exon	47103346	47103423	1000	-	.	gene_id "MSTRG.121448"; transcript_id "MSTRG.121448.38"; exon_number "18";
chr3	StringTie	exon	47105997	47106121	1000	-	.	gene_id "MSTRG.121448"; transcript_id "MSTRG.121448.38"; exon_number "19";
chr3	StringTie	transcript	47016393	47164490	1000	-	.	gene_id "MSTRG.121448"; transcript_id "MSTRG.121448.39";
chr3	StringTie	exon	47016393	47017254	1000	-	.	gene_id "MSTRG.121448"; transcript_id "MSTRG.121448.39"; exon_number "1";
chr3	StringTie	exon	47017638	47017739	1000	-	.	gene_id "MSTRG.121448"; transcript_id "MSTRG.121448.39"; exon_number "2";
chr3	StringTie	exon	47019760	47019840	1000	-	.	gene_id "MSTRG.121448"; transcript_id "MSTRG.121448.39"; exon_number "3";
chr3	StringTie	exon	47037666	47037777	1000	-	.	gene_id "MSTRG.121448"; transcript_id "MSTRG.121448.39"; exon_number "4";
chr3	StringTie	exon	47041360	47041483	1000	-	.	gene_id "MSTRG.121448"; transcript_id "MSTRG.121448.39"; exon_number "5";
chr3	StringTie	exon	47042561	47042700	1000	-	.	gene_id "MSTRG.121448"; transcript_id "MSTRG.121448.39"; exon_number "6";
chr3	StringTie	exon	47046487	47046621	1000	-	.	gene_id "MSTRG.121448"; transcript_id "MSTRG.121448.39"; exon_number "7";
chr3	StringTie	exon	47056821	47057490	1000	-	.	gene_id "MSTRG.121448"; transcript_id "MSTRG.121448.39"; exon_number "8";
chr3	StringTie	exon	47062163	47062346	1000	-	.	gene_id "MSTRG.121448"; transcript_id "MSTRG.121448.39"; exon_number "9";
chr3	StringTie	exon	47067070	47067118	1000	-	.	gene_id "MSTRG.121448"; transcript_id "MSTRG.121448.39"; exon_number "10";
chr3	StringTie	exon	47079512	47079611	1000	-	.	gene_id "MSTRG.121448"; transcript_id "MSTRG.121448.39"; exon_number "11";
chr3	StringTie	exon	47080801	47081083	1000	-	.	gene_id "MSTRG.121448"; transcript_id "MSTRG.121448.39"; exon_number "12";
chr3	StringTie	exon	47083720	47084382	1000	-	.	gene_id "MSTRG.121448"; transcript_id "MSTRG.121448.39"; exon_number "13";
chr3	StringTie	exon	47086195	47086314	1000	-	.	gene_id "MSTRG.121448"; transcript_id "MSTRG.121448.39"; exon_number "14";
chr3	StringTie	exon	47097955	47098081	1000	-	.	gene_id "MSTRG.121448"; transcript_id "MSTRG.121448.39"; exon_number "15";
chr3	StringTie	exon	47101458	47101555	1000	-	.	gene_id "MSTRG.121448"; transcript_id "MSTRG.121448.39"; exon_number "16";
chr3	StringTie	exon	47103346	47103423	1000	-	.	gene_id "MSTRG.121448"; transcript_id "MSTRG.121448.39"; exon_number "17";
chr3	StringTie	exon	47105997	47106120	1000	-	.	gene_id "MSTRG.121448"; transcript_id "MSTRG.121448.39"; exon_number "18";
chr3	StringTie	exon	47113876	47114004	1000	-	.	gene_id "MSTRG.121448"; transcript_id "MSTRG.121448.39"; exon_number "19";
chr3	StringTie	exon	47116623	47116754	1000	-	.	gene_id "MSTRG.121448"; transcript_id "MSTRG.121448.39"; exon_number "20";
chr3	StringTie	exon	47120182	47124548	1000	-	.	gene_id "MSTRG.121448"; transcript_id "MSTRG.121448.39"; exon_number "21";
chr3	StringTie	exon	47126648	47126685	1000	-	.	gene_id "MSTRG.121448"; transcript_id "MSTRG.121448.39"; exon_number "22";
chr3	StringTie	exon	47163852	47164490	1000	-	.	gene_id "MSTRG.121448"; transcript_id "MSTRG.121448.39"; exon_number "23";
chr3	StringTie	transcript	47016169	47164015	1000	-	.	gene_id "MSTRG.121448"; transcript_id "MSTRG.121448.4";
chr3	StringTie	exon	47016169	47017739	1000	-	.	gene_id "MSTRG.121448"; transcript_id "MSTRG.121448.4"; exon_number "1";
chr3	StringTie	exon	47019760	47019840	1000	-	.	gene_id "MSTRG.121448"; transcript_id "MSTRG.121448.4"; exon_number "2";
chr3	StringTie	exon	47037666	47037777	1000	-	.	gene_id "MSTRG.121448"; transcript_id "MSTRG.121448.4"; exon_number "3";
chr3	StringTie	exon	47041360	47041483	1000	-	.	gene_id "MSTRG.121448"; transcript_id "MSTRG.121448.4"; exon_number "4";
chr3	StringTie	exon	47042561	47042700	1000	-	.	gene_id "MSTRG.121448"; transcript_id "MSTRG.121448.4"; exon_number "5";
chr3	StringTie	exon	47046487	47046621	1000	-	.	gene_id "MSTRG.121448"; transcript_id "MSTRG.121448.4"; exon_number "6";
chr3	StringTie	exon	47056821	47057490	1000	-	.	gene_id "MSTRG.121448"; transcript_id "MSTRG.121448.4"; exon_number "7";
chr3	StringTie	exon	47062163	47062346	1000	-	.	gene_id "MSTRG.121448"; transcript_id "MSTRG.121448.4"; exon_number "8";
chr3	StringTie	exon	47067070	47067118	1000	-	.	gene_id "MSTRG.121448"; transcript_id "MSTRG.121448.4"; exon_number "9";
chr3	StringTie	exon	47079512	47081083	1000	-	.	gene_id "MSTRG.121448"; transcript_id "MSTRG.121448.4"; exon_number "10";
chr3	StringTie	exon	47083720	47084382	1000	-	.	gene_id "MSTRG.121448"; transcript_id "MSTRG.121448.4"; exon_number "11";
chr3	StringTie	exon	47086195	47086314	1000	-	.	gene_id "MSTRG.121448"; transcript_id "MSTRG.121448.4"; exon_number "12";
chr3	StringTie	exon	47088113	47088250	1000	-	.	gene_id "MSTRG.121448"; transcript_id "MSTRG.121448.4"; exon_number "13";
chr3	StringTie	exon	47097955	47098081	1000	-	.	gene_id "MSTRG.121448"; transcript_id "MSTRG.121448.4"; exon_number "14";
chr3	StringTie	exon	47101458	47101555	1000	-	.	gene_id "MSTRG.121448"; transcript_id "MSTRG.121448.4"; exon_number "15";
chr3	StringTie	exon	47103346	47103423	1000	-	.	gene_id "MSTRG.121448"; transcript_id "MSTRG.121448.4"; exon_number "16";
chr3	StringTie	exon	47105997	47106120	1000	-	.	gene_id "MSTRG.121448"; transcript_id "MSTRG.121448.4"; exon_number "17";
chr3	StringTie	exon	47113876	47114004	1000	-	.	gene_id "MSTRG.121448"; transcript_id "MSTRG.121448.4"; exon_number "18";
chr3	StringTie	exon	47116623	47116754	1000	-	.	gene_id "MSTRG.121448"; transcript_id "MSTRG.121448.4"; exon_number "19";
chr3	StringTie	exon	47120182	47124548	1000	-	.	gene_id "MSTRG.121448"; transcript_id "MSTRG.121448.4"; exon_number "20";
chr3	StringTie	exon	47126648	47126663	1000	-	.	gene_id "MSTRG.121448"; transcript_id "MSTRG.121448.4"; exon_number "21";
chr3	StringTie	exon	47163854	47164015	1000	-	.	gene_id "MSTRG.121448"; transcript_id "MSTRG.121448.4"; exon_number "22";
chr3	StringTie	transcript	47016396	47140520	1000	-	.	gene_id "MSTRG.121448"; transcript_id "MSTRG.121448.40";
chr3	StringTie	exon	47016396	47017254	1000	-	.	gene_id "MSTRG.121448"; transcript_id "MSTRG.121448.40"; exon_number "1";
chr3	StringTie	exon	47017638	47017739	1000	-	.	gene_id "MSTRG.121448"; transcript_id "MSTRG.121448.40"; exon_number "2";
chr3	StringTie	exon	47019760	47019840	1000	-	.	gene_id "MSTRG.121448"; transcript_id "MSTRG.121448.40"; exon_number "3";
chr3	StringTie	exon	47037666	47037777	1000	-	.	gene_id "MSTRG.121448"; transcript_id "MSTRG.121448.40"; exon_number "4";
chr3	StringTie	exon	47042561	47042700	1000	-	.	gene_id "MSTRG.121448"; transcript_id "MSTRG.121448.40"; exon_number "5";
chr3	StringTie	exon	47046487	47046621	1000	-	.	gene_id "MSTRG.121448"; transcript_id "MSTRG.121448.40"; exon_number "6";
chr3	StringTie	exon	47056821	47057490	1000	-	.	gene_id "MSTRG.121448"; transcript_id "MSTRG.121448.40"; exon_number "7";
chr3	StringTie	exon	47062163	47062346	1000	-	.	gene_id "MSTRG.121448"; transcript_id "MSTRG.121448.40"; exon_number "8";
chr3	StringTie	exon	47067070	47067118	1000	-	.	gene_id "MSTRG.121448"; transcript_id "MSTRG.121448.40"; exon_number "9";
chr3	StringTie	exon	47083720	47084382	1000	-	.	gene_id "MSTRG.121448"; transcript_id "MSTRG.121448.40"; exon_number "10";
chr3	StringTie	exon	47086195	47086314	1000	-	.	gene_id "MSTRG.121448"; transcript_id "MSTRG.121448.40"; exon_number "11";
chr3	StringTie	exon	47088113	47088247	1000	-	.	gene_id "MSTRG.121448"; transcript_id "MSTRG.121448.40"; exon_number "12";
chr3	StringTie	exon	47097955	47098081	1000	-	.	gene_id "MSTRG.121448"; transcript_id "MSTRG.121448.40"; exon_number "13";
chr3	StringTie	exon	47101458	47101555	1000	-	.	gene_id "MSTRG.121448"; transcript_id "MSTRG.121448.40"; exon_number "14";
chr3	StringTie	exon	47103346	47103423	1000	-	.	gene_id "MSTRG.121448"; transcript_id "MSTRG.121448.40"; exon_number "15";
chr3	StringTie	exon	47105997	47106120	1000	-	.	gene_id "MSTRG.121448"; transcript_id "MSTRG.121448.40"; exon_number "16";
chr3	StringTie	exon	47113876	47114004	1000	-	.	gene_id "MSTRG.121448"; transcript_id "MSTRG.121448.40"; exon_number "17";
chr3	StringTie	exon	47116623	47116754	1000	-	.	gene_id "MSTRG.121448"; transcript_id "MSTRG.121448.40"; exon_number "18";
chr3	StringTie	exon	47120182	47124548	1000	-	.	gene_id "MSTRG.121448"; transcript_id "MSTRG.121448.40"; exon_number "19";
chr3	StringTie	exon	47126648	47126926	1000	-	.	gene_id "MSTRG.121448"; transcript_id "MSTRG.121448.40"; exon_number "20";
chr3	StringTie	exon	47138573	47140520	1000	-	.	gene_id "MSTRG.121448"; transcript_id "MSTRG.121448.40"; exon_number "21";
chr3	StringTie	transcript	47016396	47140520	1000	-	.	gene_id "MSTRG.121448"; transcript_id "MSTRG.121448.41";
chr3	StringTie	exon	47016396	47017254	1000	-	.	gene_id "MSTRG.121448"; transcript_id "MSTRG.121448.41"; exon_number "1";
chr3	StringTie	exon	47017638	47017739	1000	-	.	gene_id "MSTRG.121448"; transcript_id "MSTRG.121448.41"; exon_number "2";
chr3	StringTie	exon	47019760	47019840	1000	-	.	gene_id "MSTRG.121448"; transcript_id "MSTRG.121448.41"; exon_number "3";
chr3	StringTie	exon	47037666	47037777	1000	-	.	gene_id "MSTRG.121448"; transcript_id "MSTRG.121448.41"; exon_number "4";
chr3	StringTie	exon	47042561	47042700	1000	-	.	gene_id "MSTRG.121448"; transcript_id "MSTRG.121448.41"; exon_number "5";
chr3	StringTie	exon	47046487	47046621	1000	-	.	gene_id "MSTRG.121448"; transcript_id "MSTRG.121448.41"; exon_number "6";
chr3	StringTie	exon	47056821	47057490	1000	-	.	gene_id "MSTRG.121448"; transcript_id "MSTRG.121448.41"; exon_number "7";
chr3	StringTie	exon	47062163	47062346	1000	-	.	gene_id "MSTRG.121448"; transcript_id "MSTRG.121448.41"; exon_number "8";
chr3	StringTie	exon	47067070	47067118	1000	-	.	gene_id "MSTRG.121448"; transcript_id "MSTRG.121448.41"; exon_number "9";
chr3	StringTie	exon	47080801	47081083	1000	-	.	gene_id "MSTRG.121448"; transcript_id "MSTRG.121448.41"; exon_number "10";
chr3	StringTie	exon	47083720	47084382	1000	-	.	gene_id "MSTRG.121448"; transcript_id "MSTRG.121448.41"; exon_number "11";
chr3	StringTie	exon	47086195	47086314	1000	-	.	gene_id "MSTRG.121448"; transcript_id "MSTRG.121448.41"; exon_number "12";
chr3	StringTie	exon	47088113	47088247	1000	-	.	gene_id "MSTRG.121448"; transcript_id "MSTRG.121448.41"; exon_number "13";
chr3	StringTie	exon	47097955	47098081	1000	-	.	gene_id "MSTRG.121448"; transcript_id "MSTRG.121448.41"; exon_number "14";
chr3	StringTie	exon	47101458	47101555	1000	-	.	gene_id "MSTRG.121448"; transcript_id "MSTRG.121448.41"; exon_number "15";
chr3	StringTie	exon	47103346	47103423	1000	-	.	gene_id "MSTRG.121448"; transcript_id "MSTRG.121448.41"; exon_number "16";
chr3	StringTie	exon	47105997	47106120	1000	-	.	gene_id "MSTRG.121448"; transcript_id "MSTRG.121448.41"; exon_number "17";
chr3	StringTie	exon	47113876	47114004	1000	-	.	gene_id "MSTRG.121448"; transcript_id "MSTRG.121448.41"; exon_number "18";
chr3	StringTie	exon	47116623	47116754	1000	-	.	gene_id "MSTRG.121448"; transcript_id "MSTRG.121448.41"; exon_number "19";
chr3	StringTie	exon	47120182	47124548	1000	-	.	gene_id "MSTRG.121448"; transcript_id "MSTRG.121448.41"; exon_number "20";
chr3	StringTie	exon	47126648	47126926	1000	-	.	gene_id "MSTRG.121448"; transcript_id "MSTRG.121448.41"; exon_number "21";
chr3	StringTie	exon	47138573	47140520	1000	-	.	gene_id "MSTRG.121448"; transcript_id "MSTRG.121448.41"; exon_number "22";
chr3	StringTie	transcript	47016396	47164498	1000	-	.	gene_id "MSTRG.121448"; transcript_id "MSTRG.121448.42";
chr3	StringTie	exon	47016396	47017254	1000	-	.	gene_id "MSTRG.121448"; transcript_id "MSTRG.121448.42"; exon_number "1";
chr3	StringTie	exon	47017638	47017739	1000	-	.	gene_id "MSTRG.121448"; transcript_id "MSTRG.121448.42"; exon_number "2";
chr3	StringTie	exon	47019760	47019840	1000	-	.	gene_id "MSTRG.121448"; transcript_id "MSTRG.121448.42"; exon_number "3";
chr3	StringTie	exon	47037666	47037777	1000	-	.	gene_id "MSTRG.121448"; transcript_id "MSTRG.121448.42"; exon_number "4";
chr3	StringTie	exon	47041360	47041483	1000	-	.	gene_id "MSTRG.121448"; transcript_id "MSTRG.121448.42"; exon_number "5";
chr3	StringTie	exon	47042561	47042700	1000	-	.	gene_id "MSTRG.121448"; transcript_id "MSTRG.121448.42"; exon_number "6";
chr3	StringTie	exon	47046487	47046621	1000	-	.	gene_id "MSTRG.121448"; transcript_id "MSTRG.121448.42"; exon_number "7";
chr3	StringTie	exon	47056821	47057490	1000	-	.	gene_id "MSTRG.121448"; transcript_id "MSTRG.121448.42"; exon_number "8";
chr3	StringTie	exon	47062163	47062346	1000	-	.	gene_id "MSTRG.121448"; transcript_id "MSTRG.121448.42"; exon_number "9";
chr3	StringTie	exon	47067070	47067118	1000	-	.	gene_id "MSTRG.121448"; transcript_id "MSTRG.121448.42"; exon_number "10";
chr3	StringTie	exon	47080801	47081083	1000	-	.	gene_id "MSTRG.121448"; transcript_id "MSTRG.121448.42"; exon_number "11";
chr3	StringTie	exon	47083720	47084382	1000	-	.	gene_id "MSTRG.121448"; transcript_id "MSTRG.121448.42"; exon_number "12";
chr3	StringTie	exon	47086195	47086314	1000	-	.	gene_id "MSTRG.121448"; transcript_id "MSTRG.121448.42"; exon_number "13";
chr3	StringTie	exon	47097955	47098081	1000	-	.	gene_id "MSTRG.121448"; transcript_id "MSTRG.121448.42"; exon_number "14";
chr3	StringTie	exon	47101458	47101555	1000	-	.	gene_id "MSTRG.121448"; transcript_id "MSTRG.121448.42"; exon_number "15";
chr3	StringTie	exon	47103346	47103423	1000	-	.	gene_id "MSTRG.121448"; transcript_id "MSTRG.121448.42"; exon_number "16";
chr3	StringTie	exon	47105997	47106120	1000	-	.	gene_id "MSTRG.121448"; transcript_id "MSTRG.121448.42"; exon_number "17";
chr3	StringTie	exon	47113876	47114004	1000	-	.	gene_id "MSTRG.121448"; transcript_id "MSTRG.121448.42"; exon_number "18";
chr3	StringTie	exon	47116623	47116754	1000	-	.	gene_id "MSTRG.121448"; transcript_id "MSTRG.121448.42"; exon_number "19";
chr3	StringTie	exon	47120182	47124548	1000	-	.	gene_id "MSTRG.121448"; transcript_id "MSTRG.121448.42"; exon_number "20";
chr3	StringTie	exon	47126648	47126663	1000	-	.	gene_id "MSTRG.121448"; transcript_id "MSTRG.121448.42"; exon_number "21";
chr3	StringTie	exon	47163854	47164498	1000	-	.	gene_id "MSTRG.121448"; transcript_id "MSTRG.121448.42"; exon_number "22";
chr3	StringTie	transcript	47016398	47126928	1000	-	.	gene_id "MSTRG.121448"; transcript_id "MSTRG.121448.43";
chr3	StringTie	exon	47016398	47017254	1000	-	.	gene_id "MSTRG.121448"; transcript_id "MSTRG.121448.43"; exon_number "1";
chr3	StringTie	exon	47017638	47017739	1000	-	.	gene_id "MSTRG.121448"; transcript_id "MSTRG.121448.43"; exon_number "2";
chr3	StringTie	exon	47019760	47019840	1000	-	.	gene_id "MSTRG.121448"; transcript_id "MSTRG.121448.43"; exon_number "3";
chr3	StringTie	exon	47037666	47037777	1000	-	.	gene_id "MSTRG.121448"; transcript_id "MSTRG.121448.43"; exon_number "4";
chr3	StringTie	exon	47042561	47042700	1000	-	.	gene_id "MSTRG.121448"; transcript_id "MSTRG.121448.43"; exon_number "5";
chr3	StringTie	exon	47046487	47046621	1000	-	.	gene_id "MSTRG.121448"; transcript_id "MSTRG.121448.43"; exon_number "6";
chr3	StringTie	exon	47056821	47057490	1000	-	.	gene_id "MSTRG.121448"; transcript_id "MSTRG.121448.43"; exon_number "7";
chr3	StringTie	exon	47062163	47062346	1000	-	.	gene_id "MSTRG.121448"; transcript_id "MSTRG.121448.43"; exon_number "8";
chr3	StringTie	exon	47067070	47067118	1000	-	.	gene_id "MSTRG.121448"; transcript_id "MSTRG.121448.43"; exon_number "9";
chr3	StringTie	exon	47083720	47084382	1000	-	.	gene_id "MSTRG.121448"; transcript_id "MSTRG.121448.43"; exon_number "10";
chr3	StringTie	exon	47086195	47086314	1000	-	.	gene_id "MSTRG.121448"; transcript_id "MSTRG.121448.43"; exon_number "11";
chr3	StringTie	exon	47088113	47088247	1000	-	.	gene_id "MSTRG.121448"; transcript_id "MSTRG.121448.43"; exon_number "12";
chr3	StringTie	exon	47097955	47098081	1000	-	.	gene_id "MSTRG.121448"; transcript_id "MSTRG.121448.43"; exon_number "13";
chr3	StringTie	exon	47101458	47101555	1000	-	.	gene_id "MSTRG.121448"; transcript_id "MSTRG.121448.43"; exon_number "14";
chr3	StringTie	exon	47103346	47103423	1000	-	.	gene_id "MSTRG.121448"; transcript_id "MSTRG.121448.43"; exon_number "15";
chr3	StringTie	exon	47105997	47106120	1000	-	.	gene_id "MSTRG.121448"; transcript_id "MSTRG.121448.43"; exon_number "16";
chr3	StringTie	exon	47113876	47114004	1000	-	.	gene_id "MSTRG.121448"; transcript_id "MSTRG.121448.43"; exon_number "17";
chr3	StringTie	exon	47116623	47116754	1000	-	.	gene_id "MSTRG.121448"; transcript_id "MSTRG.121448.43"; exon_number "18";
chr3	StringTie	exon	47120182	47124548	1000	-	.	gene_id "MSTRG.121448"; transcript_id "MSTRG.121448.43"; exon_number "19";
chr3	StringTie	exon	47126648	47126663	1000	-	.	gene_id "MSTRG.121448"; transcript_id "MSTRG.121448.43"; exon_number "20";
chr3	StringTie	exon	47126862	47126928	1000	-	.	gene_id "MSTRG.121448"; transcript_id "MSTRG.121448.43"; exon_number "21";
chr3	StringTie	transcript	47016398	47139660	1000	-	.	gene_id "MSTRG.121448"; transcript_id "MSTRG.121448.44";
chr3	StringTie	exon	47016398	47017254	1000	-	.	gene_id "MSTRG.121448"; transcript_id "MSTRG.121448.44"; exon_number "1";
chr3	StringTie	exon	47017638	47017739	1000	-	.	gene_id "MSTRG.121448"; transcript_id "MSTRG.121448.44"; exon_number "2";
chr3	StringTie	exon	47019760	47019840	1000	-	.	gene_id "MSTRG.121448"; transcript_id "MSTRG.121448.44"; exon_number "3";
chr3	StringTie	exon	47037666	47037777	1000	-	.	gene_id "MSTRG.121448"; transcript_id "MSTRG.121448.44"; exon_number "4";
chr3	StringTie	exon	47042561	47042700	1000	-	.	gene_id "MSTRG.121448"; transcript_id "MSTRG.121448.44"; exon_number "5";
chr3	StringTie	exon	47046487	47046621	1000	-	.	gene_id "MSTRG.121448"; transcript_id "MSTRG.121448.44"; exon_number "6";
chr3	StringTie	exon	47056821	47057490	1000	-	.	gene_id "MSTRG.121448"; transcript_id "MSTRG.121448.44"; exon_number "7";
chr3	StringTie	exon	47062163	47062346	1000	-	.	gene_id "MSTRG.121448"; transcript_id "MSTRG.121448.44"; exon_number "8";
chr3	StringTie	exon	47067070	47067118	1000	-	.	gene_id "MSTRG.121448"; transcript_id "MSTRG.121448.44"; exon_number "9";
chr3	StringTie	exon	47083720	47084382	1000	-	.	gene_id "MSTRG.121448"; transcript_id "MSTRG.121448.44"; exon_number "10";
chr3	StringTie	exon	47086195	47086314	1000	-	.	gene_id "MSTRG.121448"; transcript_id "MSTRG.121448.44"; exon_number "11";
chr3	StringTie	exon	47088113	47088247	1000	-	.	gene_id "MSTRG.121448"; transcript_id "MSTRG.121448.44"; exon_number "12";
chr3	StringTie	exon	47097955	47098081	1000	-	.	gene_id "MSTRG.121448"; transcript_id "MSTRG.121448.44"; exon_number "13";
chr3	StringTie	exon	47101458	47101555	1000	-	.	gene_id "MSTRG.121448"; transcript_id "MSTRG.121448.44"; exon_number "14";
chr3	StringTie	exon	47103346	47103423	1000	-	.	gene_id "MSTRG.121448"; transcript_id "MSTRG.121448.44"; exon_number "15";
chr3	StringTie	exon	47105997	47106120	1000	-	.	gene_id "MSTRG.121448"; transcript_id "MSTRG.121448.44"; exon_number "16";
chr3	StringTie	exon	47113876	47114004	1000	-	.	gene_id "MSTRG.121448"; transcript_id "MSTRG.121448.44"; exon_number "17";
chr3	StringTie	exon	47116623	47116754	1000	-	.	gene_id "MSTRG.121448"; transcript_id "MSTRG.121448.44"; exon_number "18";
chr3	StringTie	exon	47120182	47124548	1000	-	.	gene_id "MSTRG.121448"; transcript_id "MSTRG.121448.44"; exon_number "19";
chr3	StringTie	exon	47126648	47126663	1000	-	.	gene_id "MSTRG.121448"; transcript_id "MSTRG.121448.44"; exon_number "20";
chr3	StringTie	exon	47137227	47139660	1000	-	.	gene_id "MSTRG.121448"; transcript_id "MSTRG.121448.44"; exon_number "21";
chr3	StringTie	transcript	47016400	47164494	1000	-	.	gene_id "MSTRG.121448"; transcript_id "MSTRG.121448.45";
chr3	StringTie	exon	47016400	47017254	1000	-	.	gene_id "MSTRG.121448"; transcript_id "MSTRG.121448.45"; exon_number "1";
chr3	StringTie	exon	47017638	47017739	1000	-	.	gene_id "MSTRG.121448"; transcript_id "MSTRG.121448.45"; exon_number "2";
chr3	StringTie	exon	47019760	47019840	1000	-	.	gene_id "MSTRG.121448"; transcript_id "MSTRG.121448.45"; exon_number "3";
chr3	StringTie	exon	47037666	47037777	1000	-	.	gene_id "MSTRG.121448"; transcript_id "MSTRG.121448.45"; exon_number "4";
chr3	StringTie	exon	47041360	47041483	1000	-	.	gene_id "MSTRG.121448"; transcript_id "MSTRG.121448.45"; exon_number "5";
chr3	StringTie	exon	47042561	47042700	1000	-	.	gene_id "MSTRG.121448"; transcript_id "MSTRG.121448.45"; exon_number "6";
chr3	StringTie	exon	47046487	47046621	1000	-	.	gene_id "MSTRG.121448"; transcript_id "MSTRG.121448.45"; exon_number "7";
chr3	StringTie	exon	47056821	47057490	1000	-	.	gene_id "MSTRG.121448"; transcript_id "MSTRG.121448.45"; exon_number "8";
chr3	StringTie	exon	47062163	47062346	1000	-	.	gene_id "MSTRG.121448"; transcript_id "MSTRG.121448.45"; exon_number "9";
chr3	StringTie	exon	47067070	47067118	1000	-	.	gene_id "MSTRG.121448"; transcript_id "MSTRG.121448.45"; exon_number "10";
chr3	StringTie	exon	47079512	47079611	1000	-	.	gene_id "MSTRG.121448"; transcript_id "MSTRG.121448.45"; exon_number "11";
chr3	StringTie	exon	47080801	47081083	1000	-	.	gene_id "MSTRG.121448"; transcript_id "MSTRG.121448.45"; exon_number "12";
chr3	StringTie	exon	47083720	47084382	1000	-	.	gene_id "MSTRG.121448"; transcript_id "MSTRG.121448.45"; exon_number "13";
chr3	StringTie	exon	47086195	47086314	1000	-	.	gene_id "MSTRG.121448"; transcript_id "MSTRG.121448.45"; exon_number "14";
chr3	StringTie	exon	47088113	47088247	1000	-	.	gene_id "MSTRG.121448"; transcript_id "MSTRG.121448.45"; exon_number "15";
chr3	StringTie	exon	47097955	47098081	1000	-	.	gene_id "MSTRG.121448"; transcript_id "MSTRG.121448.45"; exon_number "16";
chr3	StringTie	exon	47101458	47101555	1000	-	.	gene_id "MSTRG.121448"; transcript_id "MSTRG.121448.45"; exon_number "17";
chr3	StringTie	exon	47103346	47103423	1000	-	.	gene_id "MSTRG.121448"; transcript_id "MSTRG.121448.45"; exon_number "18";
chr3	StringTie	exon	47105997	47106120	1000	-	.	gene_id "MSTRG.121448"; transcript_id "MSTRG.121448.45"; exon_number "19";
chr3	StringTie	exon	47113876	47114004	1000	-	.	gene_id "MSTRG.121448"; transcript_id "MSTRG.121448.45"; exon_number "20";
chr3	StringTie	exon	47116623	47116754	1000	-	.	gene_id "MSTRG.121448"; transcript_id "MSTRG.121448.45"; exon_number "21";
chr3	StringTie	exon	47120182	47124548	1000	-	.	gene_id "MSTRG.121448"; transcript_id "MSTRG.121448.45"; exon_number "22";
chr3	StringTie	exon	47126648	47126661	1000	-	.	gene_id "MSTRG.121448"; transcript_id "MSTRG.121448.45"; exon_number "23";
chr3	StringTie	exon	47163854	47164494	1000	-	.	gene_id "MSTRG.121448"; transcript_id "MSTRG.121448.45"; exon_number "24";
chr3	StringTie	transcript	47016401	47126895	1000	-	.	gene_id "MSTRG.121448"; transcript_id "MSTRG.121448.46";
chr3	StringTie	exon	47016401	47017254	1000	-	.	gene_id "MSTRG.121448"; transcript_id "MSTRG.121448.46"; exon_number "1";
chr3	StringTie	exon	47017638	47017739	1000	-	.	gene_id "MSTRG.121448"; transcript_id "MSTRG.121448.46"; exon_number "2";
chr3	StringTie	exon	47019760	47019840	1000	-	.	gene_id "MSTRG.121448"; transcript_id "MSTRG.121448.46"; exon_number "3";
chr3	StringTie	exon	47037666	47037777	1000	-	.	gene_id "MSTRG.121448"; transcript_id "MSTRG.121448.46"; exon_number "4";
chr3	StringTie	exon	47042561	47042700	1000	-	.	gene_id "MSTRG.121448"; transcript_id "MSTRG.121448.46"; exon_number "5";
chr3	StringTie	exon	47046487	47046621	1000	-	.	gene_id "MSTRG.121448"; transcript_id "MSTRG.121448.46"; exon_number "6";
chr3	StringTie	exon	47056821	47057490	1000	-	.	gene_id "MSTRG.121448"; transcript_id "MSTRG.121448.46"; exon_number "7";
chr3	StringTie	exon	47062163	47062346	1000	-	.	gene_id "MSTRG.121448"; transcript_id "MSTRG.121448.46"; exon_number "8";
chr3	StringTie	exon	47067070	47067118	1000	-	.	gene_id "MSTRG.121448"; transcript_id "MSTRG.121448.46"; exon_number "9";
chr3	StringTie	exon	47079512	47081083	1000	-	.	gene_id "MSTRG.121448"; transcript_id "MSTRG.121448.46"; exon_number "10";
chr3	StringTie	exon	47083720	47084382	1000	-	.	gene_id "MSTRG.121448"; transcript_id "MSTRG.121448.46"; exon_number "11";
chr3	StringTie	exon	47086195	47086314	1000	-	.	gene_id "MSTRG.121448"; transcript_id "MSTRG.121448.46"; exon_number "12";
chr3	StringTie	exon	47088113	47088247	1000	-	.	gene_id "MSTRG.121448"; transcript_id "MSTRG.121448.46"; exon_number "13";
chr3	StringTie	exon	47097955	47098081	1000	-	.	gene_id "MSTRG.121448"; transcript_id "MSTRG.121448.46"; exon_number "14";
chr3	StringTie	exon	47101458	47101555	1000	-	.	gene_id "MSTRG.121448"; transcript_id "MSTRG.121448.46"; exon_number "15";
chr3	StringTie	exon	47103346	47103423	1000	-	.	gene_id "MSTRG.121448"; transcript_id "MSTRG.121448.46"; exon_number "16";
chr3	StringTie	exon	47105997	47106120	1000	-	.	gene_id "MSTRG.121448"; transcript_id "MSTRG.121448.46"; exon_number "17";
chr3	StringTie	exon	47113876	47114004	1000	-	.	gene_id "MSTRG.121448"; transcript_id "MSTRG.121448.46"; exon_number "18";
chr3	StringTie	exon	47116623	47116754	1000	-	.	gene_id "MSTRG.121448"; transcript_id "MSTRG.121448.46"; exon_number "19";
chr3	StringTie	exon	47120182	47124548	1000	-	.	gene_id "MSTRG.121448"; transcript_id "MSTRG.121448.46"; exon_number "20";
chr3	StringTie	exon	47126648	47126663	1000	-	.	gene_id "MSTRG.121448"; transcript_id "MSTRG.121448.46"; exon_number "21";
chr3	StringTie	exon	47126862	47126895	1000	-	.	gene_id "MSTRG.121448"; transcript_id "MSTRG.121448.46"; exon_number "22";
chr3	StringTie	transcript	47016402	47164528	1000	-	.	gene_id "MSTRG.121448"; transcript_id "MSTRG.121448.47";
chr3	StringTie	exon	47016402	47017254	1000	-	.	gene_id "MSTRG.121448"; transcript_id "MSTRG.121448.47"; exon_number "1";
chr3	StringTie	exon	47017638	47017739	1000	-	.	gene_id "MSTRG.121448"; transcript_id "MSTRG.121448.47"; exon_number "2";
chr3	StringTie	exon	47019760	47019840	1000	-	.	gene_id "MSTRG.121448"; transcript_id "MSTRG.121448.47"; exon_number "3";
chr3	StringTie	exon	47037666	47037777	1000	-	.	gene_id "MSTRG.121448"; transcript_id "MSTRG.121448.47"; exon_number "4";
chr3	StringTie	exon	47041360	47041483	1000	-	.	gene_id "MSTRG.121448"; transcript_id "MSTRG.121448.47"; exon_number "5";
chr3	StringTie	exon	47042561	47042700	1000	-	.	gene_id "MSTRG.121448"; transcript_id "MSTRG.121448.47"; exon_number "6";
chr3	StringTie	exon	47046487	47046621	1000	-	.	gene_id "MSTRG.121448"; transcript_id "MSTRG.121448.47"; exon_number "7";
chr3	StringTie	exon	47056821	47057490	1000	-	.	gene_id "MSTRG.121448"; transcript_id "MSTRG.121448.47"; exon_number "8";
chr3	StringTie	exon	47062163	47062346	1000	-	.	gene_id "MSTRG.121448"; transcript_id "MSTRG.121448.47"; exon_number "9";
chr3	StringTie	exon	47067070	47067118	1000	-	.	gene_id "MSTRG.121448"; transcript_id "MSTRG.121448.47"; exon_number "10";
chr3	StringTie	exon	47080916	47081083	1000	-	.	gene_id "MSTRG.121448"; transcript_id "MSTRG.121448.47"; exon_number "11";
chr3	StringTie	exon	47083720	47084382	1000	-	.	gene_id "MSTRG.121448"; transcript_id "MSTRG.121448.47"; exon_number "12";
chr3	StringTie	exon	47086195	47086314	1000	-	.	gene_id "MSTRG.121448"; transcript_id "MSTRG.121448.47"; exon_number "13";
chr3	StringTie	exon	47088113	47088247	1000	-	.	gene_id "MSTRG.121448"; transcript_id "MSTRG.121448.47"; exon_number "14";
chr3	StringTie	exon	47097955	47098081	1000	-	.	gene_id "MSTRG.121448"; transcript_id "MSTRG.121448.47"; exon_number "15";
chr3	StringTie	exon	47101458	47101555	1000	-	.	gene_id "MSTRG.121448"; transcript_id "MSTRG.121448.47"; exon_number "16";
chr3	StringTie	exon	47103346	47103423	1000	-	.	gene_id "MSTRG.121448"; transcript_id "MSTRG.121448.47"; exon_number "17";
chr3	StringTie	exon	47105997	47106120	1000	-	.	gene_id "MSTRG.121448"; transcript_id "MSTRG.121448.47"; exon_number "18";
chr3	StringTie	exon	47113876	47114004	1000	-	.	gene_id "MSTRG.121448"; transcript_id "MSTRG.121448.47"; exon_number "19";
chr3	StringTie	exon	47116623	47116754	1000	-	.	gene_id "MSTRG.121448"; transcript_id "MSTRG.121448.47"; exon_number "20";
chr3	StringTie	exon	47120182	47124548	1000	-	.	gene_id "MSTRG.121448"; transcript_id "MSTRG.121448.47"; exon_number "21";
chr3	StringTie	exon	47126648	47126685	1000	-	.	gene_id "MSTRG.121448"; transcript_id "MSTRG.121448.47"; exon_number "22";
chr3	StringTie	exon	47163852	47164528	1000	-	.	gene_id "MSTRG.121448"; transcript_id "MSTRG.121448.47"; exon_number "23";
chr3	StringTie	transcript	47016402	47126893	1000	-	.	gene_id "MSTRG.121448"; transcript_id "MSTRG.121448.48";
chr3	StringTie	exon	47016402	47017739	1000	-	.	gene_id "MSTRG.121448"; transcript_id "MSTRG.121448.48"; exon_number "1";
chr3	StringTie	exon	47019760	47019840	1000	-	.	gene_id "MSTRG.121448"; transcript_id "MSTRG.121448.48"; exon_number "2";
chr3	StringTie	exon	47037666	47037777	1000	-	.	gene_id "MSTRG.121448"; transcript_id "MSTRG.121448.48"; exon_number "3";
chr3	StringTie	exon	47042561	47042700	1000	-	.	gene_id "MSTRG.121448"; transcript_id "MSTRG.121448.48"; exon_number "4";
chr3	StringTie	exon	47046487	47046621	1000	-	.	gene_id "MSTRG.121448"; transcript_id "MSTRG.121448.48"; exon_number "5";
chr3	StringTie	exon	47056821	47057490	1000	-	.	gene_id "MSTRG.121448"; transcript_id "MSTRG.121448.48"; exon_number "6";
chr3	StringTie	exon	47062163	47062346	1000	-	.	gene_id "MSTRG.121448"; transcript_id "MSTRG.121448.48"; exon_number "7";
chr3	StringTie	exon	47067070	47067118	1000	-	.	gene_id "MSTRG.121448"; transcript_id "MSTRG.121448.48"; exon_number "8";
chr3	StringTie	exon	47080801	47081083	1000	-	.	gene_id "MSTRG.121448"; transcript_id "MSTRG.121448.48"; exon_number "9";
chr3	StringTie	exon	47083720	47084382	1000	-	.	gene_id "MSTRG.121448"; transcript_id "MSTRG.121448.48"; exon_number "10";
chr3	StringTie	exon	47086195	47086314	1000	-	.	gene_id "MSTRG.121448"; transcript_id "MSTRG.121448.48"; exon_number "11";
chr3	StringTie	exon	47088113	47088247	1000	-	.	gene_id "MSTRG.121448"; transcript_id "MSTRG.121448.48"; exon_number "12";
chr3	StringTie	exon	47097955	47098081	1000	-	.	gene_id "MSTRG.121448"; transcript_id "MSTRG.121448.48"; exon_number "13";
chr3	StringTie	exon	47101458	47101555	1000	-	.	gene_id "MSTRG.121448"; transcript_id "MSTRG.121448.48"; exon_number "14";
chr3	StringTie	exon	47103346	47103423	1000	-	.	gene_id "MSTRG.121448"; transcript_id "MSTRG.121448.48"; exon_number "15";
chr3	StringTie	exon	47105997	47106120	1000	-	.	gene_id "MSTRG.121448"; transcript_id "MSTRG.121448.48"; exon_number "16";
chr3	StringTie	exon	47113876	47114004	1000	-	.	gene_id "MSTRG.121448"; transcript_id "MSTRG.121448.48"; exon_number "17";
chr3	StringTie	exon	47116623	47116754	1000	-	.	gene_id "MSTRG.121448"; transcript_id "MSTRG.121448.48"; exon_number "18";
chr3	StringTie	exon	47120182	47124548	1000	-	.	gene_id "MSTRG.121448"; transcript_id "MSTRG.121448.48"; exon_number "19";
chr3	StringTie	exon	47126648	47126663	1000	-	.	gene_id "MSTRG.121448"; transcript_id "MSTRG.121448.48"; exon_number "20";
chr3	StringTie	exon	47126862	47126893	1000	-	.	gene_id "MSTRG.121448"; transcript_id "MSTRG.121448.48"; exon_number "21";
chr3	StringTie	transcript	47016402	47164041	1000	-	.	gene_id "MSTRG.121448"; transcript_id "MSTRG.121448.49";
chr3	StringTie	exon	47016402	47017254	1000	-	.	gene_id "MSTRG.121448"; transcript_id "MSTRG.121448.49"; exon_number "1";
chr3	StringTie	exon	47017638	47017739	1000	-	.	gene_id "MSTRG.121448"; transcript_id "MSTRG.121448.49"; exon_number "2";
chr3	StringTie	exon	47019760	47019840	1000	-	.	gene_id "MSTRG.121448"; transcript_id "MSTRG.121448.49"; exon_number "3";
chr3	StringTie	exon	47037666	47037777	1000	-	.	gene_id "MSTRG.121448"; transcript_id "MSTRG.121448.49"; exon_number "4";
chr3	StringTie	exon	47042561	47042700	1000	-	.	gene_id "MSTRG.121448"; transcript_id "MSTRG.121448.49"; exon_number "5";
chr3	StringTie	exon	47046487	47046621	1000	-	.	gene_id "MSTRG.121448"; transcript_id "MSTRG.121448.49"; exon_number "6";
chr3	StringTie	exon	47056821	47057490	1000	-	.	gene_id "MSTRG.121448"; transcript_id "MSTRG.121448.49"; exon_number "7";
chr3	StringTie	exon	47062163	47062346	1000	-	.	gene_id "MSTRG.121448"; transcript_id "MSTRG.121448.49"; exon_number "8";
chr3	StringTie	exon	47067070	47067118	1000	-	.	gene_id "MSTRG.121448"; transcript_id "MSTRG.121448.49"; exon_number "9";
chr3	StringTie	exon	47080801	47081083	1000	-	.	gene_id "MSTRG.121448"; transcript_id "MSTRG.121448.49"; exon_number "10";
chr3	StringTie	exon	47083720	47084382	1000	-	.	gene_id "MSTRG.121448"; transcript_id "MSTRG.121448.49"; exon_number "11";
chr3	StringTie	exon	47086195	47086314	1000	-	.	gene_id "MSTRG.121448"; transcript_id "MSTRG.121448.49"; exon_number "12";
chr3	StringTie	exon	47088113	47088247	1000	-	.	gene_id "MSTRG.121448"; transcript_id "MSTRG.121448.49"; exon_number "13";
chr3	StringTie	exon	47097955	47098081	1000	-	.	gene_id "MSTRG.121448"; transcript_id "MSTRG.121448.49"; exon_number "14";
chr3	StringTie	exon	47103346	47103423	1000	-	.	gene_id "MSTRG.121448"; transcript_id "MSTRG.121448.49"; exon_number "15";
chr3	StringTie	exon	47105997	47106120	1000	-	.	gene_id "MSTRG.121448"; transcript_id "MSTRG.121448.49"; exon_number "16";
chr3	StringTie	exon	47113876	47114004	1000	-	.	gene_id "MSTRG.121448"; transcript_id "MSTRG.121448.49"; exon_number "17";
chr3	StringTie	exon	47116623	47116754	1000	-	.	gene_id "MSTRG.121448"; transcript_id "MSTRG.121448.49"; exon_number "18";
chr3	StringTie	exon	47120182	47124548	1000	-	.	gene_id "MSTRG.121448"; transcript_id "MSTRG.121448.49"; exon_number "19";
chr3	StringTie	exon	47126648	47126663	1000	-	.	gene_id "MSTRG.121448"; transcript_id "MSTRG.121448.49"; exon_number "20";
chr3	StringTie	exon	47163854	47164041	1000	-	.	gene_id "MSTRG.121448"; transcript_id "MSTRG.121448.49"; exon_number "21";
chr3	StringTie	transcript	47016252	47164554	1000	-	.	gene_id "MSTRG.121448"; transcript_id "MSTRG.121448.5";
chr3	StringTie	exon	47016252	47017254	1000	-	.	gene_id "MSTRG.121448"; transcript_id "MSTRG.121448.5"; exon_number "1";
chr3	StringTie	exon	47017638	47017739	1000	-	.	gene_id "MSTRG.121448"; transcript_id "MSTRG.121448.5"; exon_number "2";
chr3	StringTie	exon	47019760	47019840	1000	-	.	gene_id "MSTRG.121448"; transcript_id "MSTRG.121448.5"; exon_number "3";
chr3	StringTie	exon	47037666	47037777	1000	-	.	gene_id "MSTRG.121448"; transcript_id "MSTRG.121448.5"; exon_number "4";
chr3	StringTie	exon	47041360	47041483	1000	-	.	gene_id "MSTRG.121448"; transcript_id "MSTRG.121448.5"; exon_number "5";
chr3	StringTie	exon	47042561	47042700	1000	-	.	gene_id "MSTRG.121448"; transcript_id "MSTRG.121448.5"; exon_number "6";
chr3	StringTie	exon	47046487	47046621	1000	-	.	gene_id "MSTRG.121448"; transcript_id "MSTRG.121448.5"; exon_number "7";
chr3	StringTie	exon	47056821	47057490	1000	-	.	gene_id "MSTRG.121448"; transcript_id "MSTRG.121448.5"; exon_number "8";
chr3	StringTie	exon	47062163	47062346	1000	-	.	gene_id "MSTRG.121448"; transcript_id "MSTRG.121448.5"; exon_number "9";
chr3	StringTie	exon	47067070	47067118	1000	-	.	gene_id "MSTRG.121448"; transcript_id "MSTRG.121448.5"; exon_number "10";
chr3	StringTie	exon	47079512	47079611	1000	-	.	gene_id "MSTRG.121448"; transcript_id "MSTRG.121448.5"; exon_number "11";
chr3	StringTie	exon	47080801	47081083	1000	-	.	gene_id "MSTRG.121448"; transcript_id "MSTRG.121448.5"; exon_number "12";
chr3	StringTie	exon	47083720	47084382	1000	-	.	gene_id "MSTRG.121448"; transcript_id "MSTRG.121448.5"; exon_number "13";
chr3	StringTie	exon	47086195	47086314	1000	-	.	gene_id "MSTRG.121448"; transcript_id "MSTRG.121448.5"; exon_number "14";
chr3	StringTie	exon	47088113	47088247	1000	-	.	gene_id "MSTRG.121448"; transcript_id "MSTRG.121448.5"; exon_number "15";
chr3	StringTie	exon	47097955	47098081	1000	-	.	gene_id "MSTRG.121448"; transcript_id "MSTRG.121448.5"; exon_number "16";
chr3	StringTie	exon	47101458	47101555	1000	-	.	gene_id "MSTRG.121448"; transcript_id "MSTRG.121448.5"; exon_number "17";
chr3	StringTie	exon	47103346	47103423	1000	-	.	gene_id "MSTRG.121448"; transcript_id "MSTRG.121448.5"; exon_number "18";
chr3	StringTie	exon	47105997	47106120	1000	-	.	gene_id "MSTRG.121448"; transcript_id "MSTRG.121448.5"; exon_number "19";
chr3	StringTie	exon	47113876	47114004	1000	-	.	gene_id "MSTRG.121448"; transcript_id "MSTRG.121448.5"; exon_number "20";
chr3	StringTie	exon	47116623	47116754	1000	-	.	gene_id "MSTRG.121448"; transcript_id "MSTRG.121448.5"; exon_number "21";
chr3	StringTie	exon	47120182	47124548	1000	-	.	gene_id "MSTRG.121448"; transcript_id "MSTRG.121448.5"; exon_number "22";
chr3	StringTie	exon	47126648	47126663	1000	-	.	gene_id "MSTRG.121448"; transcript_id "MSTRG.121448.5"; exon_number "23";
chr3	StringTie	exon	47163854	47164554	1000	-	.	gene_id "MSTRG.121448"; transcript_id "MSTRG.121448.5"; exon_number "24";
chr3	StringTie	transcript	47016407	47100366	1000	-	.	gene_id "MSTRG.121448"; transcript_id "MSTRG.121448.50";
chr3	StringTie	exon	47016407	47017254	1000	-	.	gene_id "MSTRG.121448"; transcript_id "MSTRG.121448.50"; exon_number "1";
chr3	StringTie	exon	47017638	47017739	1000	-	.	gene_id "MSTRG.121448"; transcript_id "MSTRG.121448.50"; exon_number "2";
chr3	StringTie	exon	47019760	47019840	1000	-	.	gene_id "MSTRG.121448"; transcript_id "MSTRG.121448.50"; exon_number "3";
chr3	StringTie	exon	47037666	47037777	1000	-	.	gene_id "MSTRG.121448"; transcript_id "MSTRG.121448.50"; exon_number "4";
chr3	StringTie	exon	47042561	47042700	1000	-	.	gene_id "MSTRG.121448"; transcript_id "MSTRG.121448.50"; exon_number "5";
chr3	StringTie	exon	47046487	47046621	1000	-	.	gene_id "MSTRG.121448"; transcript_id "MSTRG.121448.50"; exon_number "6";
chr3	StringTie	exon	47056821	47057490	1000	-	.	gene_id "MSTRG.121448"; transcript_id "MSTRG.121448.50"; exon_number "7";
chr3	StringTie	exon	47062163	47062346	1000	-	.	gene_id "MSTRG.121448"; transcript_id "MSTRG.121448.50"; exon_number "8";
chr3	StringTie	exon	47067070	47067118	1000	-	.	gene_id "MSTRG.121448"; transcript_id "MSTRG.121448.50"; exon_number "9";
chr3	StringTie	exon	47073005	47073147	1000	-	.	gene_id "MSTRG.121448"; transcript_id "MSTRG.121448.50"; exon_number "10";
chr3	StringTie	exon	47080916	47081083	1000	-	.	gene_id "MSTRG.121448"; transcript_id "MSTRG.121448.50"; exon_number "11";
chr3	StringTie	exon	47083720	47084382	1000	-	.	gene_id "MSTRG.121448"; transcript_id "MSTRG.121448.50"; exon_number "12";
chr3	StringTie	exon	47086195	47086314	1000	-	.	gene_id "MSTRG.121448"; transcript_id "MSTRG.121448.50"; exon_number "13";
chr3	StringTie	exon	47088113	47088247	1000	-	.	gene_id "MSTRG.121448"; transcript_id "MSTRG.121448.50"; exon_number "14";
chr3	StringTie	exon	47097955	47100366	1000	-	.	gene_id "MSTRG.121448"; transcript_id "MSTRG.121448.50"; exon_number "15";
chr3	StringTie	transcript	47016408	47164494	1000	-	.	gene_id "MSTRG.121448"; transcript_id "MSTRG.121448.51";
chr3	StringTie	exon	47016408	47017254	1000	-	.	gene_id "MSTRG.121448"; transcript_id "MSTRG.121448.51"; exon_number "1";
chr3	StringTie	exon	47017638	47017739	1000	-	.	gene_id "MSTRG.121448"; transcript_id "MSTRG.121448.51"; exon_number "2";
chr3	StringTie	exon	47019760	47019840	1000	-	.	gene_id "MSTRG.121448"; transcript_id "MSTRG.121448.51"; exon_number "3";
chr3	StringTie	exon	47037666	47037777	1000	-	.	gene_id "MSTRG.121448"; transcript_id "MSTRG.121448.51"; exon_number "4";
chr3	StringTie	exon	47042561	47042700	1000	-	.	gene_id "MSTRG.121448"; transcript_id "MSTRG.121448.51"; exon_number "5";
chr3	StringTie	exon	47046487	47046621	1000	-	.	gene_id "MSTRG.121448"; transcript_id "MSTRG.121448.51"; exon_number "6";
chr3	StringTie	exon	47056821	47057490	1000	-	.	gene_id "MSTRG.121448"; transcript_id "MSTRG.121448.51"; exon_number "7";
chr3	StringTie	exon	47062163	47062346	1000	-	.	gene_id "MSTRG.121448"; transcript_id "MSTRG.121448.51"; exon_number "8";
chr3	StringTie	exon	47067070	47067118	1000	-	.	gene_id "MSTRG.121448"; transcript_id "MSTRG.121448.51"; exon_number "9";
chr3	StringTie	exon	47083720	47084382	1000	-	.	gene_id "MSTRG.121448"; transcript_id "MSTRG.121448.51"; exon_number "10";
chr3	StringTie	exon	47086195	47086314	1000	-	.	gene_id "MSTRG.121448"; transcript_id "MSTRG.121448.51"; exon_number "11";
chr3	StringTie	exon	47088113	47088247	1000	-	.	gene_id "MSTRG.121448"; transcript_id "MSTRG.121448.51"; exon_number "12";
chr3	StringTie	exon	47097955	47098081	1000	-	.	gene_id "MSTRG.121448"; transcript_id "MSTRG.121448.51"; exon_number "13";
chr3	StringTie	exon	47101458	47101555	1000	-	.	gene_id "MSTRG.121448"; transcript_id "MSTRG.121448.51"; exon_number "14";
chr3	StringTie	exon	47103346	47103423	1000	-	.	gene_id "MSTRG.121448"; transcript_id "MSTRG.121448.51"; exon_number "15";
chr3	StringTie	exon	47105997	47106120	1000	-	.	gene_id "MSTRG.121448"; transcript_id "MSTRG.121448.51"; exon_number "16";
chr3	StringTie	exon	47113876	47114004	1000	-	.	gene_id "MSTRG.121448"; transcript_id "MSTRG.121448.51"; exon_number "17";
chr3	StringTie	exon	47116623	47116754	1000	-	.	gene_id "MSTRG.121448"; transcript_id "MSTRG.121448.51"; exon_number "18";
chr3	StringTie	exon	47120182	47124548	1000	-	.	gene_id "MSTRG.121448"; transcript_id "MSTRG.121448.51"; exon_number "19";
chr3	StringTie	exon	47126648	47126663	1000	-	.	gene_id "MSTRG.121448"; transcript_id "MSTRG.121448.51"; exon_number "20";
chr3	StringTie	exon	47146306	47146623	1000	-	.	gene_id "MSTRG.121448"; transcript_id "MSTRG.121448.51"; exon_number "21";
chr3	StringTie	exon	47163854	47164494	1000	-	.	gene_id "MSTRG.121448"; transcript_id "MSTRG.121448.51"; exon_number "22";
chr3	StringTie	transcript	47016408	47164499	1000	-	.	gene_id "MSTRG.121448"; transcript_id "MSTRG.121448.52";
chr3	StringTie	exon	47016408	47017254	1000	-	.	gene_id "MSTRG.121448"; transcript_id "MSTRG.121448.52"; exon_number "1";
chr3	StringTie	exon	47017638	47017739	1000	-	.	gene_id "MSTRG.121448"; transcript_id "MSTRG.121448.52"; exon_number "2";
chr3	StringTie	exon	47019760	47019840	1000	-	.	gene_id "MSTRG.121448"; transcript_id "MSTRG.121448.52"; exon_number "3";
chr3	StringTie	exon	47037666	47037777	1000	-	.	gene_id "MSTRG.121448"; transcript_id "MSTRG.121448.52"; exon_number "4";
chr3	StringTie	exon	47042561	47042700	1000	-	.	gene_id "MSTRG.121448"; transcript_id "MSTRG.121448.52"; exon_number "5";
chr3	StringTie	exon	47046487	47046621	1000	-	.	gene_id "MSTRG.121448"; transcript_id "MSTRG.121448.52"; exon_number "6";
chr3	StringTie	exon	47056821	47057490	1000	-	.	gene_id "MSTRG.121448"; transcript_id "MSTRG.121448.52"; exon_number "7";
chr3	StringTie	exon	47062163	47062346	1000	-	.	gene_id "MSTRG.121448"; transcript_id "MSTRG.121448.52"; exon_number "8";
chr3	StringTie	exon	47067070	47067118	1000	-	.	gene_id "MSTRG.121448"; transcript_id "MSTRG.121448.52"; exon_number "9";
chr3	StringTie	exon	47083720	47084382	1000	-	.	gene_id "MSTRG.121448"; transcript_id "MSTRG.121448.52"; exon_number "10";
chr3	StringTie	exon	47086195	47086314	1000	-	.	gene_id "MSTRG.121448"; transcript_id "MSTRG.121448.52"; exon_number "11";
chr3	StringTie	exon	47088113	47088247	1000	-	.	gene_id "MSTRG.121448"; transcript_id "MSTRG.121448.52"; exon_number "12";
chr3	StringTie	exon	47097955	47098081	1000	-	.	gene_id "MSTRG.121448"; transcript_id "MSTRG.121448.52"; exon_number "13";
chr3	StringTie	exon	47101458	47101555	1000	-	.	gene_id "MSTRG.121448"; transcript_id "MSTRG.121448.52"; exon_number "14";
chr3	StringTie	exon	47103346	47103423	1000	-	.	gene_id "MSTRG.121448"; transcript_id "MSTRG.121448.52"; exon_number "15";
chr3	StringTie	exon	47105997	47106120	1000	-	.	gene_id "MSTRG.121448"; transcript_id "MSTRG.121448.52"; exon_number "16";
chr3	StringTie	exon	47113876	47114004	1000	-	.	gene_id "MSTRG.121448"; transcript_id "MSTRG.121448.52"; exon_number "17";
chr3	StringTie	exon	47116623	47116754	1000	-	.	gene_id "MSTRG.121448"; transcript_id "MSTRG.121448.52"; exon_number "18";
chr3	StringTie	exon	47120182	47124548	1000	-	.	gene_id "MSTRG.121448"; transcript_id "MSTRG.121448.52"; exon_number "19";
chr3	StringTie	exon	47126648	47126674	1000	-	.	gene_id "MSTRG.121448"; transcript_id "MSTRG.121448.52"; exon_number "20";
chr3	StringTie	exon	47163854	47164499	1000	-	.	gene_id "MSTRG.121448"; transcript_id "MSTRG.121448.52"; exon_number "21";
chr3	StringTie	transcript	47016408	47106115	1000	-	.	gene_id "MSTRG.121448"; transcript_id "MSTRG.121448.53";
chr3	StringTie	exon	47016408	47017254	1000	-	.	gene_id "MSTRG.121448"; transcript_id "MSTRG.121448.53"; exon_number "1";
chr3	StringTie	exon	47017638	47017739	1000	-	.	gene_id "MSTRG.121448"; transcript_id "MSTRG.121448.53"; exon_number "2";
chr3	StringTie	exon	47019760	47019840	1000	-	.	gene_id "MSTRG.121448"; transcript_id "MSTRG.121448.53"; exon_number "3";
chr3	StringTie	exon	47037666	47037773	1000	-	.	gene_id "MSTRG.121448"; transcript_id "MSTRG.121448.53"; exon_number "4";
chr3	StringTie	exon	47042561	47042700	1000	-	.	gene_id "MSTRG.121448"; transcript_id "MSTRG.121448.53"; exon_number "5";
chr3	StringTie	exon	47046487	47046621	1000	-	.	gene_id "MSTRG.121448"; transcript_id "MSTRG.121448.53"; exon_number "6";
chr3	StringTie	exon	47056821	47057490	1000	-	.	gene_id "MSTRG.121448"; transcript_id "MSTRG.121448.53"; exon_number "7";
chr3	StringTie	exon	47062163	47062346	1000	-	.	gene_id "MSTRG.121448"; transcript_id "MSTRG.121448.53"; exon_number "8";
chr3	StringTie	exon	47067070	47067118	1000	-	.	gene_id "MSTRG.121448"; transcript_id "MSTRG.121448.53"; exon_number "9";
chr3	StringTie	exon	47079512	47079611	1000	-	.	gene_id "MSTRG.121448"; transcript_id "MSTRG.121448.53"; exon_number "10";
chr3	StringTie	exon	47080801	47081083	1000	-	.	gene_id "MSTRG.121448"; transcript_id "MSTRG.121448.53"; exon_number "11";
chr3	StringTie	exon	47083720	47084382	1000	-	.	gene_id "MSTRG.121448"; transcript_id "MSTRG.121448.53"; exon_number "12";
chr3	StringTie	exon	47086195	47086314	1000	-	.	gene_id "MSTRG.121448"; transcript_id "MSTRG.121448.53"; exon_number "13";
chr3	StringTie	exon	47097955	47098081	1000	-	.	gene_id "MSTRG.121448"; transcript_id "MSTRG.121448.53"; exon_number "14";
chr3	StringTie	exon	47105997	47106115	1000	-	.	gene_id "MSTRG.121448"; transcript_id "MSTRG.121448.53"; exon_number "15";
chr3	StringTie	transcript	47016408	47164125	1000	-	.	gene_id "MSTRG.121448"; transcript_id "MSTRG.121448.54";
chr3	StringTie	exon	47016408	47017254	1000	-	.	gene_id "MSTRG.121448"; transcript_id "MSTRG.121448.54"; exon_number "1";
chr3	StringTie	exon	47017638	47017739	1000	-	.	gene_id "MSTRG.121448"; transcript_id "MSTRG.121448.54"; exon_number "2";
chr3	StringTie	exon	47019760	47019840	1000	-	.	gene_id "MSTRG.121448"; transcript_id "MSTRG.121448.54"; exon_number "3";
chr3	StringTie	exon	47037666	47037777	1000	-	.	gene_id "MSTRG.121448"; transcript_id "MSTRG.121448.54"; exon_number "4";
chr3	StringTie	exon	47042561	47042700	1000	-	.	gene_id "MSTRG.121448"; transcript_id "MSTRG.121448.54"; exon_number "5";
chr3	StringTie	exon	47046487	47046621	1000	-	.	gene_id "MSTRG.121448"; transcript_id "MSTRG.121448.54"; exon_number "6";
chr3	StringTie	exon	47056821	47057490	1000	-	.	gene_id "MSTRG.121448"; transcript_id "MSTRG.121448.54"; exon_number "7";
chr3	StringTie	exon	47062163	47062346	1000	-	.	gene_id "MSTRG.121448"; transcript_id "MSTRG.121448.54"; exon_number "8";
chr3	StringTie	exon	47067070	47067118	1000	-	.	gene_id "MSTRG.121448"; transcript_id "MSTRG.121448.54"; exon_number "9";
chr3	StringTie	exon	47083720	47084382	1000	-	.	gene_id "MSTRG.121448"; transcript_id "MSTRG.121448.54"; exon_number "10";
chr3	StringTie	exon	47086195	47086314	1000	-	.	gene_id "MSTRG.121448"; transcript_id "MSTRG.121448.54"; exon_number "11";
chr3	StringTie	exon	47097955	47098081	1000	-	.	gene_id "MSTRG.121448"; transcript_id "MSTRG.121448.54"; exon_number "12";
chr3	StringTie	exon	47101458	47101555	1000	-	.	gene_id "MSTRG.121448"; transcript_id "MSTRG.121448.54"; exon_number "13";
chr3	StringTie	exon	47103346	47103423	1000	-	.	gene_id "MSTRG.121448"; transcript_id "MSTRG.121448.54"; exon_number "14";
chr3	StringTie	exon	47105997	47106120	1000	-	.	gene_id "MSTRG.121448"; transcript_id "MSTRG.121448.54"; exon_number "15";
chr3	StringTie	exon	47113876	47114004	1000	-	.	gene_id "MSTRG.121448"; transcript_id "MSTRG.121448.54"; exon_number "16";
chr3	StringTie	exon	47116623	47116754	1000	-	.	gene_id "MSTRG.121448"; transcript_id "MSTRG.121448.54"; exon_number "17";
chr3	StringTie	exon	47120182	47124548	1000	-	.	gene_id "MSTRG.121448"; transcript_id "MSTRG.121448.54"; exon_number "18";
chr3	StringTie	exon	47126648	47126685	1000	-	.	gene_id "MSTRG.121448"; transcript_id "MSTRG.121448.54"; exon_number "19";
chr3	StringTie	exon	47163852	47164125	1000	-	.	gene_id "MSTRG.121448"; transcript_id "MSTRG.121448.54"; exon_number "20";
chr3	StringTie	transcript	47016408	47164493	1000	-	.	gene_id "MSTRG.121448"; transcript_id "MSTRG.121448.55";
chr3	StringTie	exon	47016408	47017254	1000	-	.	gene_id "MSTRG.121448"; transcript_id "MSTRG.121448.55"; exon_number "1";
chr3	StringTie	exon	47017638	47017739	1000	-	.	gene_id "MSTRG.121448"; transcript_id "MSTRG.121448.55"; exon_number "2";
chr3	StringTie	exon	47019760	47019840	1000	-	.	gene_id "MSTRG.121448"; transcript_id "MSTRG.121448.55"; exon_number "3";
chr3	StringTie	exon	47037666	47037777	1000	-	.	gene_id "MSTRG.121448"; transcript_id "MSTRG.121448.55"; exon_number "4";
chr3	StringTie	exon	47042561	47042700	1000	-	.	gene_id "MSTRG.121448"; transcript_id "MSTRG.121448.55"; exon_number "5";
chr3	StringTie	exon	47046487	47046621	1000	-	.	gene_id "MSTRG.121448"; transcript_id "MSTRG.121448.55"; exon_number "6";
chr3	StringTie	exon	47056821	47057490	1000	-	.	gene_id "MSTRG.121448"; transcript_id "MSTRG.121448.55"; exon_number "7";
chr3	StringTie	exon	47062163	47062346	1000	-	.	gene_id "MSTRG.121448"; transcript_id "MSTRG.121448.55"; exon_number "8";
chr3	StringTie	exon	47067070	47067118	1000	-	.	gene_id "MSTRG.121448"; transcript_id "MSTRG.121448.55"; exon_number "9";
chr3	StringTie	exon	47083720	47084382	1000	-	.	gene_id "MSTRG.121448"; transcript_id "MSTRG.121448.55"; exon_number "10";
chr3	StringTie	exon	47086195	47086314	1000	-	.	gene_id "MSTRG.121448"; transcript_id "MSTRG.121448.55"; exon_number "11";
chr3	StringTie	exon	47088113	47088247	1000	-	.	gene_id "MSTRG.121448"; transcript_id "MSTRG.121448.55"; exon_number "12";
chr3	StringTie	exon	47097955	47098081	1000	-	.	gene_id "MSTRG.121448"; transcript_id "MSTRG.121448.55"; exon_number "13";
chr3	StringTie	exon	47101458	47101555	1000	-	.	gene_id "MSTRG.121448"; transcript_id "MSTRG.121448.55"; exon_number "14";
chr3	StringTie	exon	47103346	47103423	1000	-	.	gene_id "MSTRG.121448"; transcript_id "MSTRG.121448.55"; exon_number "15";
chr3	StringTie	exon	47105997	47106120	1000	-	.	gene_id "MSTRG.121448"; transcript_id "MSTRG.121448.55"; exon_number "16";
chr3	StringTie	exon	47113876	47114004	1000	-	.	gene_id "MSTRG.121448"; transcript_id "MSTRG.121448.55"; exon_number "17";
chr3	StringTie	exon	47116623	47116754	1000	-	.	gene_id "MSTRG.121448"; transcript_id "MSTRG.121448.55"; exon_number "18";
chr3	StringTie	exon	47120182	47124548	1000	-	.	gene_id "MSTRG.121448"; transcript_id "MSTRG.121448.55"; exon_number "19";
chr3	StringTie	exon	47126648	47126677	1000	-	.	gene_id "MSTRG.121448"; transcript_id "MSTRG.121448.55"; exon_number "20";
chr3	StringTie	exon	47163853	47164493	1000	-	.	gene_id "MSTRG.121448"; transcript_id "MSTRG.121448.55"; exon_number "21";
chr3	StringTie	transcript	47016408	47135316	1000	-	.	gene_id "MSTRG.121448"; transcript_id "MSTRG.121448.56";
chr3	StringTie	exon	47016408	47017254	1000	-	.	gene_id "MSTRG.121448"; transcript_id "MSTRG.121448.56"; exon_number "1";
chr3	StringTie	exon	47017638	47017739	1000	-	.	gene_id "MSTRG.121448"; transcript_id "MSTRG.121448.56"; exon_number "2";
chr3	StringTie	exon	47019760	47019840	1000	-	.	gene_id "MSTRG.121448"; transcript_id "MSTRG.121448.56"; exon_number "3";
chr3	StringTie	exon	47037666	47037777	1000	-	.	gene_id "MSTRG.121448"; transcript_id "MSTRG.121448.56"; exon_number "4";
chr3	StringTie	exon	47042561	47042700	1000	-	.	gene_id "MSTRG.121448"; transcript_id "MSTRG.121448.56"; exon_number "5";
chr3	StringTie	exon	47046487	47046621	1000	-	.	gene_id "MSTRG.121448"; transcript_id "MSTRG.121448.56"; exon_number "6";
chr3	StringTie	exon	47056821	47057490	1000	-	.	gene_id "MSTRG.121448"; transcript_id "MSTRG.121448.56"; exon_number "7";
chr3	StringTie	exon	47062163	47062346	1000	-	.	gene_id "MSTRG.121448"; transcript_id "MSTRG.121448.56"; exon_number "8";
chr3	StringTie	exon	47067070	47067118	1000	-	.	gene_id "MSTRG.121448"; transcript_id "MSTRG.121448.56"; exon_number "9";
chr3	StringTie	exon	47083720	47084382	1000	-	.	gene_id "MSTRG.121448"; transcript_id "MSTRG.121448.56"; exon_number "10";
chr3	StringTie	exon	47086195	47086314	1000	-	.	gene_id "MSTRG.121448"; transcript_id "MSTRG.121448.56"; exon_number "11";
chr3	StringTie	exon	47088113	47088247	1000	-	.	gene_id "MSTRG.121448"; transcript_id "MSTRG.121448.56"; exon_number "12";
chr3	StringTie	exon	47097955	47098081	1000	-	.	gene_id "MSTRG.121448"; transcript_id "MSTRG.121448.56"; exon_number "13";
chr3	StringTie	exon	47101458	47101555	1000	-	.	gene_id "MSTRG.121448"; transcript_id "MSTRG.121448.56"; exon_number "14";
chr3	StringTie	exon	47103346	47103423	1000	-	.	gene_id "MSTRG.121448"; transcript_id "MSTRG.121448.56"; exon_number "15";
chr3	StringTie	exon	47105997	47106120	1000	-	.	gene_id "MSTRG.121448"; transcript_id "MSTRG.121448.56"; exon_number "16";
chr3	StringTie	exon	47113876	47114004	1000	-	.	gene_id "MSTRG.121448"; transcript_id "MSTRG.121448.56"; exon_number "17";
chr3	StringTie	exon	47116623	47116754	1000	-	.	gene_id "MSTRG.121448"; transcript_id "MSTRG.121448.56"; exon_number "18";
chr3	StringTie	exon	47120182	47124548	1000	-	.	gene_id "MSTRG.121448"; transcript_id "MSTRG.121448.56"; exon_number "19";
chr3	StringTie	exon	47126648	47126685	1000	-	.	gene_id "MSTRG.121448"; transcript_id "MSTRG.121448.56"; exon_number "20";
chr3	StringTie	exon	47135093	47135316	1000	-	.	gene_id "MSTRG.121448"; transcript_id "MSTRG.121448.56"; exon_number "21";
chr3	StringTie	transcript	47016408	47164502	1000	-	.	gene_id "MSTRG.121448"; transcript_id "MSTRG.121448.57";
chr3	StringTie	exon	47016408	47017254	1000	-	.	gene_id "MSTRG.121448"; transcript_id "MSTRG.121448.57"; exon_number "1";
chr3	StringTie	exon	47017638	47017739	1000	-	.	gene_id "MSTRG.121448"; transcript_id "MSTRG.121448.57"; exon_number "2";
chr3	StringTie	exon	47019760	47019840	1000	-	.	gene_id "MSTRG.121448"; transcript_id "MSTRG.121448.57"; exon_number "3";
chr3	StringTie	exon	47037666	47037777	1000	-	.	gene_id "MSTRG.121448"; transcript_id "MSTRG.121448.57"; exon_number "4";
chr3	StringTie	exon	47042561	47042700	1000	-	.	gene_id "MSTRG.121448"; transcript_id "MSTRG.121448.57"; exon_number "5";
chr3	StringTie	exon	47046487	47046621	1000	-	.	gene_id "MSTRG.121448"; transcript_id "MSTRG.121448.57"; exon_number "6";
chr3	StringTie	exon	47056821	47057490	1000	-	.	gene_id "MSTRG.121448"; transcript_id "MSTRG.121448.57"; exon_number "7";
chr3	StringTie	exon	47062163	47062346	1000	-	.	gene_id "MSTRG.121448"; transcript_id "MSTRG.121448.57"; exon_number "8";
chr3	StringTie	exon	47067070	47067118	1000	-	.	gene_id "MSTRG.121448"; transcript_id "MSTRG.121448.57"; exon_number "9";
chr3	StringTie	exon	47083720	47084382	1000	-	.	gene_id "MSTRG.121448"; transcript_id "MSTRG.121448.57"; exon_number "10";
chr3	StringTie	exon	47086195	47086314	1000	-	.	gene_id "MSTRG.121448"; transcript_id "MSTRG.121448.57"; exon_number "11";
chr3	StringTie	exon	47088113	47088247	1000	-	.	gene_id "MSTRG.121448"; transcript_id "MSTRG.121448.57"; exon_number "12";
chr3	StringTie	exon	47097955	47098081	1000	-	.	gene_id "MSTRG.121448"; transcript_id "MSTRG.121448.57"; exon_number "13";
chr3	StringTie	exon	47101458	47101555	1000	-	.	gene_id "MSTRG.121448"; transcript_id "MSTRG.121448.57"; exon_number "14";
chr3	StringTie	exon	47103346	47103423	1000	-	.	gene_id "MSTRG.121448"; transcript_id "MSTRG.121448.57"; exon_number "15";
chr3	StringTie	exon	47105997	47106120	1000	-	.	gene_id "MSTRG.121448"; transcript_id "MSTRG.121448.57"; exon_number "16";
chr3	StringTie	exon	47113876	47114004	1000	-	.	gene_id "MSTRG.121448"; transcript_id "MSTRG.121448.57"; exon_number "17";
chr3	StringTie	exon	47116623	47116754	1000	-	.	gene_id "MSTRG.121448"; transcript_id "MSTRG.121448.57"; exon_number "18";
chr3	StringTie	exon	47120182	47124548	1000	-	.	gene_id "MSTRG.121448"; transcript_id "MSTRG.121448.57"; exon_number "19";
chr3	StringTie	exon	47126648	47126686	1000	-	.	gene_id "MSTRG.121448"; transcript_id "MSTRG.121448.57"; exon_number "20";
chr3	StringTie	exon	47163854	47164502	1000	-	.	gene_id "MSTRG.121448"; transcript_id "MSTRG.121448.57"; exon_number "21";
chr3	StringTie	transcript	47016408	47164498	1000	-	.	gene_id "MSTRG.121448"; transcript_id "MSTRG.121448.58";
chr3	StringTie	exon	47016408	47017254	1000	-	.	gene_id "MSTRG.121448"; transcript_id "MSTRG.121448.58"; exon_number "1";
chr3	StringTie	exon	47017638	47017739	1000	-	.	gene_id "MSTRG.121448"; transcript_id "MSTRG.121448.58"; exon_number "2";
chr3	StringTie	exon	47019760	47019840	1000	-	.	gene_id "MSTRG.121448"; transcript_id "MSTRG.121448.58"; exon_number "3";
chr3	StringTie	exon	47037666	47037777	1000	-	.	gene_id "MSTRG.121448"; transcript_id "MSTRG.121448.58"; exon_number "4";
chr3	StringTie	exon	47042561	47042700	1000	-	.	gene_id "MSTRG.121448"; transcript_id "MSTRG.121448.58"; exon_number "5";
chr3	StringTie	exon	47046487	47046621	1000	-	.	gene_id "MSTRG.121448"; transcript_id "MSTRG.121448.58"; exon_number "6";
chr3	StringTie	exon	47056821	47057490	1000	-	.	gene_id "MSTRG.121448"; transcript_id "MSTRG.121448.58"; exon_number "7";
chr3	StringTie	exon	47062163	47062346	1000	-	.	gene_id "MSTRG.121448"; transcript_id "MSTRG.121448.58"; exon_number "8";
chr3	StringTie	exon	47067070	47067118	1000	-	.	gene_id "MSTRG.121448"; transcript_id "MSTRG.121448.58"; exon_number "9";
chr3	StringTie	exon	47080801	47081083	1000	-	.	gene_id "MSTRG.121448"; transcript_id "MSTRG.121448.58"; exon_number "10";
chr3	StringTie	exon	47083720	47084382	1000	-	.	gene_id "MSTRG.121448"; transcript_id "MSTRG.121448.58"; exon_number "11";
chr3	StringTie	exon	47086195	47086314	1000	-	.	gene_id "MSTRG.121448"; transcript_id "MSTRG.121448.58"; exon_number "12";
chr3	StringTie	exon	47088113	47088247	1000	-	.	gene_id "MSTRG.121448"; transcript_id "MSTRG.121448.58"; exon_number "13";
chr3	StringTie	exon	47097955	47098081	1000	-	.	gene_id "MSTRG.121448"; transcript_id "MSTRG.121448.58"; exon_number "14";
chr3	StringTie	exon	47101458	47101555	1000	-	.	gene_id "MSTRG.121448"; transcript_id "MSTRG.121448.58"; exon_number "15";
chr3	StringTie	exon	47103346	47103423	1000	-	.	gene_id "MSTRG.121448"; transcript_id "MSTRG.121448.58"; exon_number "16";
chr3	StringTie	exon	47105997	47106120	1000	-	.	gene_id "MSTRG.121448"; transcript_id "MSTRG.121448.58"; exon_number "17";
chr3	StringTie	exon	47113876	47114004	1000	-	.	gene_id "MSTRG.121448"; transcript_id "MSTRG.121448.58"; exon_number "18";
chr3	StringTie	exon	47116623	47116754	1000	-	.	gene_id "MSTRG.121448"; transcript_id "MSTRG.121448.58"; exon_number "19";
chr3	StringTie	exon	47120182	47124548	1000	-	.	gene_id "MSTRG.121448"; transcript_id "MSTRG.121448.58"; exon_number "20";
chr3	StringTie	exon	47126648	47126669	1000	-	.	gene_id "MSTRG.121448"; transcript_id "MSTRG.121448.58"; exon_number "21";
chr3	StringTie	exon	47163854	47164498	1000	-	.	gene_id "MSTRG.121448"; transcript_id "MSTRG.121448.58"; exon_number "22";
chr3	StringTie	transcript	47016408	47128080	1000	-	.	gene_id "MSTRG.121448"; transcript_id "MSTRG.121448.59";
chr3	StringTie	exon	47016408	47017254	1000	-	.	gene_id "MSTRG.121448"; transcript_id "MSTRG.121448.59"; exon_number "1";
chr3	StringTie	exon	47017638	47017739	1000	-	.	gene_id "MSTRG.121448"; transcript_id "MSTRG.121448.59"; exon_number "2";
chr3	StringTie	exon	47019760	47019840	1000	-	.	gene_id "MSTRG.121448"; transcript_id "MSTRG.121448.59"; exon_number "3";
```
