## Additional File 7 - TCGA transcript assembly for "Widespread 3’ UTR splicing regulates expression of oncogene transcripts in sequence-dependent and independent manners": all_tissues_agg-agg-agg.gtf (part 302 of 2216)

```
chr3	StringTie	exon	47037666	47037777	1000	-	.	gene_id "MSTRG.121448"; transcript_id "MSTRG.121448.59"; exon_number "4";
chr3	StringTie	exon	47042561	47042700	1000	-	.	gene_id "MSTRG.121448"; transcript_id "MSTRG.121448.59"; exon_number "5";
chr3	StringTie	exon	47046487	47046621	1000	-	.	gene_id "MSTRG.121448"; transcript_id "MSTRG.121448.59"; exon_number "6";
chr3	StringTie	exon	47056821	47057490	1000	-	.	gene_id "MSTRG.121448"; transcript_id "MSTRG.121448.59"; exon_number "7";
chr3	StringTie	exon	47062163	47062346	1000	-	.	gene_id "MSTRG.121448"; transcript_id "MSTRG.121448.59"; exon_number "8";
chr3	StringTie	exon	47067070	47067118	1000	-	.	gene_id "MSTRG.121448"; transcript_id "MSTRG.121448.59"; exon_number "9";
chr3	StringTie	exon	47079512	47081083	1000	-	.	gene_id "MSTRG.121448"; transcript_id "MSTRG.121448.59"; exon_number "10";
chr3	StringTie	exon	47083720	47084382	1000	-	.	gene_id "MSTRG.121448"; transcript_id "MSTRG.121448.59"; exon_number "11";
chr3	StringTie	exon	47086195	47086314	1000	-	.	gene_id "MSTRG.121448"; transcript_id "MSTRG.121448.59"; exon_number "12";
chr3	StringTie	exon	47088113	47088247	1000	-	.	gene_id "MSTRG.121448"; transcript_id "MSTRG.121448.59"; exon_number "13";
chr3	StringTie	exon	47097955	47098081	1000	-	.	gene_id "MSTRG.121448"; transcript_id "MSTRG.121448.59"; exon_number "14";
chr3	StringTie	exon	47101458	47101555	1000	-	.	gene_id "MSTRG.121448"; transcript_id "MSTRG.121448.59"; exon_number "15";
chr3	StringTie	exon	47103346	47103423	1000	-	.	gene_id "MSTRG.121448"; transcript_id "MSTRG.121448.59"; exon_number "16";
chr3	StringTie	exon	47105997	47106120	1000	-	.	gene_id "MSTRG.121448"; transcript_id "MSTRG.121448.59"; exon_number "17";
chr3	StringTie	exon	47113876	47114004	1000	-	.	gene_id "MSTRG.121448"; transcript_id "MSTRG.121448.59"; exon_number "18";
chr3	StringTie	exon	47116623	47116754	1000	-	.	gene_id "MSTRG.121448"; transcript_id "MSTRG.121448.59"; exon_number "19";
chr3	StringTie	exon	47120182	47124548	1000	-	.	gene_id "MSTRG.121448"; transcript_id "MSTRG.121448.59"; exon_number "20";
chr3	StringTie	exon	47126648	47126663	1000	-	.	gene_id "MSTRG.121448"; transcript_id "MSTRG.121448.59"; exon_number "21";
chr3	StringTie	exon	47128067	47128080	1000	-	.	gene_id "MSTRG.121448"; transcript_id "MSTRG.121448.59"; exon_number "22";
chr3	StringTie	transcript	47016265	47164079	1000	-	.	gene_id "MSTRG.121448"; transcript_id "MSTRG.121448.6";
chr3	StringTie	exon	47016265	47017254	1000	-	.	gene_id "MSTRG.121448"; transcript_id "MSTRG.121448.6"; exon_number "1";
chr3	StringTie	exon	47017638	47017739	1000	-	.	gene_id "MSTRG.121448"; transcript_id "MSTRG.121448.6"; exon_number "2";
chr3	StringTie	exon	47019760	47019840	1000	-	.	gene_id "MSTRG.121448"; transcript_id "MSTRG.121448.6"; exon_number "3";
chr3	StringTie	exon	47037666	47037777	1000	-	.	gene_id "MSTRG.121448"; transcript_id "MSTRG.121448.6"; exon_number "4";
chr3	StringTie	exon	47041360	47041483	1000	-	.	gene_id "MSTRG.121448"; transcript_id "MSTRG.121448.6"; exon_number "5";
chr3	StringTie	exon	47042561	47042700	1000	-	.	gene_id "MSTRG.121448"; transcript_id "MSTRG.121448.6"; exon_number "6";
chr3	StringTie	exon	47046487	47046621	1000	-	.	gene_id "MSTRG.121448"; transcript_id "MSTRG.121448.6"; exon_number "7";
chr3	StringTie	exon	47056821	47057490	1000	-	.	gene_id "MSTRG.121448"; transcript_id "MSTRG.121448.6"; exon_number "8";
chr3	StringTie	exon	47062163	47062346	1000	-	.	gene_id "MSTRG.121448"; transcript_id "MSTRG.121448.6"; exon_number "9";
chr3	StringTie	exon	47067070	47067118	1000	-	.	gene_id "MSTRG.121448"; transcript_id "MSTRG.121448.6"; exon_number "10";
chr3	StringTie	exon	47079512	47079611	1000	-	.	gene_id "MSTRG.121448"; transcript_id "MSTRG.121448.6"; exon_number "11";
chr3	StringTie	exon	47080916	47081083	1000	-	.	gene_id "MSTRG.121448"; transcript_id "MSTRG.121448.6"; exon_number "12";
chr3	StringTie	exon	47083720	47084382	1000	-	.	gene_id "MSTRG.121448"; transcript_id "MSTRG.121448.6"; exon_number "13";
chr3	StringTie	exon	47086195	47086314	1000	-	.	gene_id "MSTRG.121448"; transcript_id "MSTRG.121448.6"; exon_number "14";
chr3	StringTie	exon	47088113	47088247	1000	-	.	gene_id "MSTRG.121448"; transcript_id "MSTRG.121448.6"; exon_number "15";
chr3	StringTie	exon	47097955	47098081	1000	-	.	gene_id "MSTRG.121448"; transcript_id "MSTRG.121448.6"; exon_number "16";
chr3	StringTie	exon	47101458	47101555	1000	-	.	gene_id "MSTRG.121448"; transcript_id "MSTRG.121448.6"; exon_number "17";
chr3	StringTie	exon	47103346	47103423	1000	-	.	gene_id "MSTRG.121448"; transcript_id "MSTRG.121448.6"; exon_number "18";
chr3	StringTie	exon	47105997	47106120	1000	-	.	gene_id "MSTRG.121448"; transcript_id "MSTRG.121448.6"; exon_number "19";
chr3	StringTie	exon	47113876	47114004	1000	-	.	gene_id "MSTRG.121448"; transcript_id "MSTRG.121448.6"; exon_number "20";
chr3	StringTie	exon	47116623	47116754	1000	-	.	gene_id "MSTRG.121448"; transcript_id "MSTRG.121448.6"; exon_number "21";
chr3	StringTie	exon	47120182	47124548	1000	-	.	gene_id "MSTRG.121448"; transcript_id "MSTRG.121448.6"; exon_number "22";
chr3	StringTie	exon	47126648	47126663	1000	-	.	gene_id "MSTRG.121448"; transcript_id "MSTRG.121448.6"; exon_number "23";
chr3	StringTie	exon	47163854	47164079	1000	-	.	gene_id "MSTRG.121448"; transcript_id "MSTRG.121448.6"; exon_number "24";
chr3	StringTie	transcript	47016408	47164523	1000	-	.	gene_id "MSTRG.121448"; transcript_id "MSTRG.121448.60";
chr3	StringTie	exon	47016408	47017254	1000	-	.	gene_id "MSTRG.121448"; transcript_id "MSTRG.121448.60"; exon_number "1";
chr3	StringTie	exon	47017638	47017739	1000	-	.	gene_id "MSTRG.121448"; transcript_id "MSTRG.121448.60"; exon_number "2";
chr3	StringTie	exon	47019760	47019840	1000	-	.	gene_id "MSTRG.121448"; transcript_id "MSTRG.121448.60"; exon_number "3";
chr3	StringTie	exon	47037666	47037777	1000	-	.	gene_id "MSTRG.121448"; transcript_id "MSTRG.121448.60"; exon_number "4";
chr3	StringTie	exon	47042561	47042700	1000	-	.	gene_id "MSTRG.121448"; transcript_id "MSTRG.121448.60"; exon_number "5";
chr3	StringTie	exon	47046487	47046621	1000	-	.	gene_id "MSTRG.121448"; transcript_id "MSTRG.121448.60"; exon_number "6";
chr3	StringTie	exon	47056821	47057490	1000	-	.	gene_id "MSTRG.121448"; transcript_id "MSTRG.121448.60"; exon_number "7";
chr3	StringTie	exon	47062163	47062346	1000	-	.	gene_id "MSTRG.121448"; transcript_id "MSTRG.121448.60"; exon_number "8";
chr3	StringTie	exon	47067070	47067118	1000	-	.	gene_id "MSTRG.121448"; transcript_id "MSTRG.121448.60"; exon_number "9";
chr3	StringTie	exon	47079512	47081083	1000	-	.	gene_id "MSTRG.121448"; transcript_id "MSTRG.121448.60"; exon_number "10";
chr3	StringTie	exon	47083720	47084382	1000	-	.	gene_id "MSTRG.121448"; transcript_id "MSTRG.121448.60"; exon_number "11";
chr3	StringTie	exon	47086195	47086314	1000	-	.	gene_id "MSTRG.121448"; transcript_id "MSTRG.121448.60"; exon_number "12";
chr3	StringTie	exon	47088113	47088247	1000	-	.	gene_id "MSTRG.121448"; transcript_id "MSTRG.121448.60"; exon_number "13";
chr3	StringTie	exon	47097955	47098081	1000	-	.	gene_id "MSTRG.121448"; transcript_id "MSTRG.121448.60"; exon_number "14";
chr3	StringTie	exon	47101458	47101555	1000	-	.	gene_id "MSTRG.121448"; transcript_id "MSTRG.121448.60"; exon_number "15";
chr3	StringTie	exon	47103346	47103423	1000	-	.	gene_id "MSTRG.121448"; transcript_id "MSTRG.121448.60"; exon_number "16";
chr3	StringTie	exon	47105997	47106120	1000	-	.	gene_id "MSTRG.121448"; transcript_id "MSTRG.121448.60"; exon_number "17";
chr3	StringTie	exon	47113876	47114004	1000	-	.	gene_id "MSTRG.121448"; transcript_id "MSTRG.121448.60"; exon_number "18";
chr3	StringTie	exon	47116623	47116754	1000	-	.	gene_id "MSTRG.121448"; transcript_id "MSTRG.121448.60"; exon_number "19";
chr3	StringTie	exon	47120182	47124548	1000	-	.	gene_id "MSTRG.121448"; transcript_id "MSTRG.121448.60"; exon_number "20";
chr3	StringTie	exon	47126648	47126685	1000	-	.	gene_id "MSTRG.121448"; transcript_id "MSTRG.121448.60"; exon_number "21";
chr3	StringTie	exon	47163852	47164523	1000	-	.	gene_id "MSTRG.121448"; transcript_id "MSTRG.121448.60"; exon_number "22";
chr3	StringTie	transcript	47016408	47135594	1000	-	.	gene_id "MSTRG.121448"; transcript_id "MSTRG.121448.61";
chr3	StringTie	exon	47016408	47017254	1000	-	.	gene_id "MSTRG.121448"; transcript_id "MSTRG.121448.61"; exon_number "1";
chr3	StringTie	exon	47017638	47017739	1000	-	.	gene_id "MSTRG.121448"; transcript_id "MSTRG.121448.61"; exon_number "2";
chr3	StringTie	exon	47019760	47019840	1000	-	.	gene_id "MSTRG.121448"; transcript_id "MSTRG.121448.61"; exon_number "3";
chr3	StringTie	exon	47037666	47037777	1000	-	.	gene_id "MSTRG.121448"; transcript_id "MSTRG.121448.61"; exon_number "4";
chr3	StringTie	exon	47042561	47042700	1000	-	.	gene_id "MSTRG.121448"; transcript_id "MSTRG.121448.61"; exon_number "5";
chr3	StringTie	exon	47046487	47046621	1000	-	.	gene_id "MSTRG.121448"; transcript_id "MSTRG.121448.61"; exon_number "6";
chr3	StringTie	exon	47056821	47057490	1000	-	.	gene_id "MSTRG.121448"; transcript_id "MSTRG.121448.61"; exon_number "7";
chr3	StringTie	exon	47062163	47062346	1000	-	.	gene_id "MSTRG.121448"; transcript_id "MSTRG.121448.61"; exon_number "8";
chr3	StringTie	exon	47067070	47067118	1000	-	.	gene_id "MSTRG.121448"; transcript_id "MSTRG.121448.61"; exon_number "9";
chr3	StringTie	exon	47073005	47081083	1000	-	.	gene_id "MSTRG.121448"; transcript_id "MSTRG.121448.61"; exon_number "10";
chr3	StringTie	exon	47083720	47084382	1000	-	.	gene_id "MSTRG.121448"; transcript_id "MSTRG.121448.61"; exon_number "11";
chr3	StringTie	exon	47086195	47086314	1000	-	.	gene_id "MSTRG.121448"; transcript_id "MSTRG.121448.61"; exon_number "12";
chr3	StringTie	exon	47088113	47088247	1000	-	.	gene_id "MSTRG.121448"; transcript_id "MSTRG.121448.61"; exon_number "13";
chr3	StringTie	exon	47097955	47098081	1000	-	.	gene_id "MSTRG.121448"; transcript_id "MSTRG.121448.61"; exon_number "14";
chr3	StringTie	exon	47101458	47101555	1000	-	.	gene_id "MSTRG.121448"; transcript_id "MSTRG.121448.61"; exon_number "15";
chr3	StringTie	exon	47103346	47103423	1000	-	.	gene_id "MSTRG.121448"; transcript_id "MSTRG.121448.61"; exon_number "16";
chr3	StringTie	exon	47105997	47106120	1000	-	.	gene_id "MSTRG.121448"; transcript_id "MSTRG.121448.61"; exon_number "17";
chr3	StringTie	exon	47113876	47114004	1000	-	.	gene_id "MSTRG.121448"; transcript_id "MSTRG.121448.61"; exon_number "18";
chr3	StringTie	exon	47116623	47116754	1000	-	.	gene_id "MSTRG.121448"; transcript_id "MSTRG.121448.61"; exon_number "19";
chr3	StringTie	exon	47120182	47124548	1000	-	.	gene_id "MSTRG.121448"; transcript_id "MSTRG.121448.61"; exon_number "20";
chr3	StringTie	exon	47126648	47126663	1000	-	.	gene_id "MSTRG.121448"; transcript_id "MSTRG.121448.61"; exon_number "21";
chr3	StringTie	exon	47135251	47135594	1000	-	.	gene_id "MSTRG.121448"; transcript_id "MSTRG.121448.61"; exon_number "22";
chr3	StringTie	transcript	47016408	47172340	1000	-	.	gene_id "MSTRG.121448"; transcript_id "MSTRG.121448.62";
chr3	StringTie	exon	47016408	47017254	1000	-	.	gene_id "MSTRG.121448"; transcript_id "MSTRG.121448.62"; exon_number "1";
chr3	StringTie	exon	47017638	47017739	1000	-	.	gene_id "MSTRG.121448"; transcript_id "MSTRG.121448.62"; exon_number "2";
chr3	StringTie	exon	47019760	47019840	1000	-	.	gene_id "MSTRG.121448"; transcript_id "MSTRG.121448.62"; exon_number "3";
chr3	StringTie	exon	47037666	47037777	1000	-	.	gene_id "MSTRG.121448"; transcript_id "MSTRG.121448.62"; exon_number "4";
chr3	StringTie	exon	47042561	47042700	1000	-	.	gene_id "MSTRG.121448"; transcript_id "MSTRG.121448.62"; exon_number "5";
chr3	StringTie	exon	47046487	47046621	1000	-	.	gene_id "MSTRG.121448"; transcript_id "MSTRG.121448.62"; exon_number "6";
chr3	StringTie	exon	47056821	47057490	1000	-	.	gene_id "MSTRG.121448"; transcript_id "MSTRG.121448.62"; exon_number "7";
chr3	StringTie	exon	47062163	47062346	1000	-	.	gene_id "MSTRG.121448"; transcript_id "MSTRG.121448.62"; exon_number "8";
chr3	StringTie	exon	47067070	47067118	1000	-	.	gene_id "MSTRG.121448"; transcript_id "MSTRG.121448.62"; exon_number "9";
chr3	StringTie	exon	47083720	47084382	1000	-	.	gene_id "MSTRG.121448"; transcript_id "MSTRG.121448.62"; exon_number "10";
chr3	StringTie	exon	47086195	47086314	1000	-	.	gene_id "MSTRG.121448"; transcript_id "MSTRG.121448.62"; exon_number "11";
chr3	StringTie	exon	47088113	47088247	1000	-	.	gene_id "MSTRG.121448"; transcript_id "MSTRG.121448.62"; exon_number "12";
chr3	StringTie	exon	47097955	47098081	1000	-	.	gene_id "MSTRG.121448"; transcript_id "MSTRG.121448.62"; exon_number "13";
chr3	StringTie	exon	47101458	47101555	1000	-	.	gene_id "MSTRG.121448"; transcript_id "MSTRG.121448.62"; exon_number "14";
chr3	StringTie	exon	47103346	47103423	1000	-	.	gene_id "MSTRG.121448"; transcript_id "MSTRG.121448.62"; exon_number "15";
chr3	StringTie	exon	47105997	47106120	1000	-	.	gene_id "MSTRG.121448"; transcript_id "MSTRG.121448.62"; exon_number "16";
chr3	StringTie	exon	47113876	47114004	1000	-	.	gene_id "MSTRG.121448"; transcript_id "MSTRG.121448.62"; exon_number "17";
chr3	StringTie	exon	47116623	47116754	1000	-	.	gene_id "MSTRG.121448"; transcript_id "MSTRG.121448.62"; exon_number "18";
chr3	StringTie	exon	47120182	47124548	1000	-	.	gene_id "MSTRG.121448"; transcript_id "MSTRG.121448.62"; exon_number "19";
chr3	StringTie	exon	47126648	47126663	1000	-	.	gene_id "MSTRG.121448"; transcript_id "MSTRG.121448.62"; exon_number "20";
chr3	StringTie	exon	47163854	47164502	1000	-	.	gene_id "MSTRG.121448"; transcript_id "MSTRG.121448.62"; exon_number "21";
chr3	StringTie	exon	47169704	47172340	1000	-	.	gene_id "MSTRG.121448"; transcript_id "MSTRG.121448.62"; exon_number "22";
chr3	StringTie	transcript	47016408	47164494	1000	-	.	gene_id "MSTRG.121448"; transcript_id "MSTRG.121448.63";
chr3	StringTie	exon	47016408	47017254	1000	-	.	gene_id "MSTRG.121448"; transcript_id "MSTRG.121448.63"; exon_number "1";
chr3	StringTie	exon	47017638	47017739	1000	-	.	gene_id "MSTRG.121448"; transcript_id "MSTRG.121448.63"; exon_number "2";
chr3	StringTie	exon	47019760	47019840	1000	-	.	gene_id "MSTRG.121448"; transcript_id "MSTRG.121448.63"; exon_number "3";
chr3	StringTie	exon	47037666	47037777	1000	-	.	gene_id "MSTRG.121448"; transcript_id "MSTRG.121448.63"; exon_number "4";
chr3	StringTie	exon	47042561	47042700	1000	-	.	gene_id "MSTRG.121448"; transcript_id "MSTRG.121448.63"; exon_number "5";
chr3	StringTie	exon	47046487	47046621	1000	-	.	gene_id "MSTRG.121448"; transcript_id "MSTRG.121448.63"; exon_number "6";
chr3	StringTie	exon	47056821	47057490	1000	-	.	gene_id "MSTRG.121448"; transcript_id "MSTRG.121448.63"; exon_number "7";
chr3	StringTie	exon	47062163	47062346	1000	-	.	gene_id "MSTRG.121448"; transcript_id "MSTRG.121448.63"; exon_number "8";
chr3	StringTie	exon	47067070	47067118	1000	-	.	gene_id "MSTRG.121448"; transcript_id "MSTRG.121448.63"; exon_number "9";
chr3	StringTie	exon	47080916	47081083	1000	-	.	gene_id "MSTRG.121448"; transcript_id "MSTRG.121448.63"; exon_number "10";
chr3	StringTie	exon	47083720	47084382	1000	-	.	gene_id "MSTRG.121448"; transcript_id "MSTRG.121448.63"; exon_number "11";
chr3	StringTie	exon	47086195	47086314	1000	-	.	gene_id "MSTRG.121448"; transcript_id "MSTRG.121448.63"; exon_number "12";
chr3	StringTie	exon	47088113	47088247	1000	-	.	gene_id "MSTRG.121448"; transcript_id "MSTRG.121448.63"; exon_number "13";
chr3	StringTie	exon	47097955	47098081	1000	-	.	gene_id "MSTRG.121448"; transcript_id "MSTRG.121448.63"; exon_number "14";
chr3	StringTie	exon	47101458	47101555	1000	-	.	gene_id "MSTRG.121448"; transcript_id "MSTRG.121448.63"; exon_number "15";
chr3	StringTie	exon	47103346	47103423	1000	-	.	gene_id "MSTRG.121448"; transcript_id "MSTRG.121448.63"; exon_number "16";
chr3	StringTie	exon	47113876	47114004	1000	-	.	gene_id "MSTRG.121448"; transcript_id "MSTRG.121448.63"; exon_number "17";
chr3	StringTie	exon	47116623	47116754	1000	-	.	gene_id "MSTRG.121448"; transcript_id "MSTRG.121448.63"; exon_number "18";
chr3	StringTie	exon	47120182	47124548	1000	-	.	gene_id "MSTRG.121448"; transcript_id "MSTRG.121448.63"; exon_number "19";
chr3	StringTie	exon	47126648	47126663	1000	-	.	gene_id "MSTRG.121448"; transcript_id "MSTRG.121448.63"; exon_number "20";
chr3	StringTie	exon	47128067	47146623	1000	-	.	gene_id "MSTRG.121448"; transcript_id "MSTRG.121448.63"; exon_number "21";
chr3	StringTie	exon	47163854	47164494	1000	-	.	gene_id "MSTRG.121448"; transcript_id "MSTRG.121448.63"; exon_number "22";
chr3	StringTie	transcript	47016408	47164492	1000	-	.	gene_id "MSTRG.121448"; transcript_id "MSTRG.121448.64";
chr3	StringTie	exon	47016408	47017254	1000	-	.	gene_id "MSTRG.121448"; transcript_id "MSTRG.121448.64"; exon_number "1";
chr3	StringTie	exon	47017638	47017739	1000	-	.	gene_id "MSTRG.121448"; transcript_id "MSTRG.121448.64"; exon_number "2";
chr3	StringTie	exon	47019760	47019840	1000	-	.	gene_id "MSTRG.121448"; transcript_id "MSTRG.121448.64"; exon_number "3";
chr3	StringTie	exon	47037666	47037777	1000	-	.	gene_id "MSTRG.121448"; transcript_id "MSTRG.121448.64"; exon_number "4";
chr3	StringTie	exon	47042561	47042700	1000	-	.	gene_id "MSTRG.121448"; transcript_id "MSTRG.121448.64"; exon_number "5";
chr3	StringTie	exon	47046487	47046621	1000	-	.	gene_id "MSTRG.121448"; transcript_id "MSTRG.121448.64"; exon_number "6";
chr3	StringTie	exon	47056821	47057490	1000	-	.	gene_id "MSTRG.121448"; transcript_id "MSTRG.121448.64"; exon_number "7";
chr3	StringTie	exon	47062163	47062346	1000	-	.	gene_id "MSTRG.121448"; transcript_id "MSTRG.121448.64"; exon_number "8";
chr3	StringTie	exon	47067070	47067118	1000	-	.	gene_id "MSTRG.121448"; transcript_id "MSTRG.121448.64"; exon_number "9";
chr3	StringTie	exon	47083720	47084382	1000	-	.	gene_id "MSTRG.121448"; transcript_id "MSTRG.121448.64"; exon_number "10";
chr3	StringTie	exon	47086195	47086314	1000	-	.	gene_id "MSTRG.121448"; transcript_id "MSTRG.121448.64"; exon_number "11";
chr3	StringTie	exon	47088113	47088247	1000	-	.	gene_id "MSTRG.121448"; transcript_id "MSTRG.121448.64"; exon_number "12";
chr3	StringTie	exon	47097955	47098081	1000	-	.	gene_id "MSTRG.121448"; transcript_id "MSTRG.121448.64"; exon_number "13";
chr3	StringTie	exon	47101458	47101555	1000	-	.	gene_id "MSTRG.121448"; transcript_id "MSTRG.121448.64"; exon_number "14";
chr3	StringTie	exon	47103346	47103423	1000	-	.	gene_id "MSTRG.121448"; transcript_id "MSTRG.121448.64"; exon_number "15";
chr3	StringTie	exon	47105997	47106120	1000	-	.	gene_id "MSTRG.121448"; transcript_id "MSTRG.121448.64"; exon_number "16";
chr3	StringTie	exon	47113876	47114004	1000	-	.	gene_id "MSTRG.121448"; transcript_id "MSTRG.121448.64"; exon_number "17";
chr3	StringTie	exon	47116623	47116754	1000	-	.	gene_id "MSTRG.121448"; transcript_id "MSTRG.121448.64"; exon_number "18";
chr3	StringTie	exon	47120182	47123193	1000	-	.	gene_id "MSTRG.121448"; transcript_id "MSTRG.121448.64"; exon_number "19";
chr3	StringTie	exon	47124494	47124548	1000	-	.	gene_id "MSTRG.121448"; transcript_id "MSTRG.121448.64"; exon_number "20";
chr3	StringTie	exon	47126648	47126663	1000	-	.	gene_id "MSTRG.121448"; transcript_id "MSTRG.121448.64"; exon_number "21";
chr3	StringTie	exon	47163854	47164492	1000	-	.	gene_id "MSTRG.121448"; transcript_id "MSTRG.121448.64"; exon_number "22";
chr3	StringTie	transcript	47016408	47164492	1000	-	.	gene_id "MSTRG.121448"; transcript_id "MSTRG.121448.65";
chr3	StringTie	exon	47016408	47017254	1000	-	.	gene_id "MSTRG.121448"; transcript_id "MSTRG.121448.65"; exon_number "1";
chr3	StringTie	exon	47017638	47017739	1000	-	.	gene_id "MSTRG.121448"; transcript_id "MSTRG.121448.65"; exon_number "2";
chr3	StringTie	exon	47019760	47019840	1000	-	.	gene_id "MSTRG.121448"; transcript_id "MSTRG.121448.65"; exon_number "3";
chr3	StringTie	exon	47037666	47037777	1000	-	.	gene_id "MSTRG.121448"; transcript_id "MSTRG.121448.65"; exon_number "4";
chr3	StringTie	exon	47041360	47041483	1000	-	.	gene_id "MSTRG.121448"; transcript_id "MSTRG.121448.65"; exon_number "5";
chr3	StringTie	exon	47042561	47042700	1000	-	.	gene_id "MSTRG.121448"; transcript_id "MSTRG.121448.65"; exon_number "6";
chr3	StringTie	exon	47046487	47046621	1000	-	.	gene_id "MSTRG.121448"; transcript_id "MSTRG.121448.65"; exon_number "7";
chr3	StringTie	exon	47056821	47057490	1000	-	.	gene_id "MSTRG.121448"; transcript_id "MSTRG.121448.65"; exon_number "8";
chr3	StringTie	exon	47062163	47062346	1000	-	.	gene_id "MSTRG.121448"; transcript_id "MSTRG.121448.65"; exon_number "9";
chr3	StringTie	exon	47067070	47067118	1000	-	.	gene_id "MSTRG.121448"; transcript_id "MSTRG.121448.65"; exon_number "10";
chr3	StringTie	exon	47080801	47081083	1000	-	.	gene_id "MSTRG.121448"; transcript_id "MSTRG.121448.65"; exon_number "11";
chr3	StringTie	exon	47083720	47084382	1000	-	.	gene_id "MSTRG.121448"; transcript_id "MSTRG.121448.65"; exon_number "12";
chr3	StringTie	exon	47086195	47086314	1000	-	.	gene_id "MSTRG.121448"; transcript_id "MSTRG.121448.65"; exon_number "13";
chr3	StringTie	exon	47088113	47088247	1000	-	.	gene_id "MSTRG.121448"; transcript_id "MSTRG.121448.65"; exon_number "14";
chr3	StringTie	exon	47097955	47098081	1000	-	.	gene_id "MSTRG.121448"; transcript_id "MSTRG.121448.65"; exon_number "15";
chr3	StringTie	exon	47101458	47101555	1000	-	.	gene_id "MSTRG.121448"; transcript_id "MSTRG.121448.65"; exon_number "16";
chr3	StringTie	exon	47103346	47103423	1000	-	.	gene_id "MSTRG.121448"; transcript_id "MSTRG.121448.65"; exon_number "17";
chr3	StringTie	exon	47105997	47106120	1000	-	.	gene_id "MSTRG.121448"; transcript_id "MSTRG.121448.65"; exon_number "18";
chr3	StringTie	exon	47113876	47114004	1000	-	.	gene_id "MSTRG.121448"; transcript_id "MSTRG.121448.65"; exon_number "19";
chr3	StringTie	exon	47116623	47116754	1000	-	.	gene_id "MSTRG.121448"; transcript_id "MSTRG.121448.65"; exon_number "20";
chr3	StringTie	exon	47120182	47124548	1000	-	.	gene_id "MSTRG.121448"; transcript_id "MSTRG.121448.65"; exon_number "21";
chr3	StringTie	exon	47126648	47126685	1000	-	.	gene_id "MSTRG.121448"; transcript_id "MSTRG.121448.65"; exon_number "22";
chr3	StringTie	exon	47163852	47164492	1000	-	.	gene_id "MSTRG.121448"; transcript_id "MSTRG.121448.65"; exon_number "23";
chr3	StringTie	transcript	47016408	47128464	1000	-	.	gene_id "MSTRG.121448"; transcript_id "MSTRG.121448.66";
chr3	StringTie	exon	47016408	47017254	1000	-	.	gene_id "MSTRG.121448"; transcript_id "MSTRG.121448.66"; exon_number "1";
chr3	StringTie	exon	47017638	47017739	1000	-	.	gene_id "MSTRG.121448"; transcript_id "MSTRG.121448.66"; exon_number "2";
chr3	StringTie	exon	47019760	47019840	1000	-	.	gene_id "MSTRG.121448"; transcript_id "MSTRG.121448.66"; exon_number "3";
chr3	StringTie	exon	47037666	47037777	1000	-	.	gene_id "MSTRG.121448"; transcript_id "MSTRG.121448.66"; exon_number "4";
chr3	StringTie	exon	47041360	47041483	1000	-	.	gene_id "MSTRG.121448"; transcript_id "MSTRG.121448.66"; exon_number "5";
chr3	StringTie	exon	47042561	47042700	1000	-	.	gene_id "MSTRG.121448"; transcript_id "MSTRG.121448.66"; exon_number "6";
chr3	StringTie	exon	47046487	47046621	1000	-	.	gene_id "MSTRG.121448"; transcript_id "MSTRG.121448.66"; exon_number "7";
chr3	StringTie	exon	47056821	47057490	1000	-	.	gene_id "MSTRG.121448"; transcript_id "MSTRG.121448.66"; exon_number "8";
chr3	StringTie	exon	47062163	47062346	1000	-	.	gene_id "MSTRG.121448"; transcript_id "MSTRG.121448.66"; exon_number "9";
chr3	StringTie	exon	47067070	47067118	1000	-	.	gene_id "MSTRG.121448"; transcript_id "MSTRG.121448.66"; exon_number "10";
chr3	StringTie	exon	47080801	47081083	1000	-	.	gene_id "MSTRG.121448"; transcript_id "MSTRG.121448.66"; exon_number "11";
chr3	StringTie	exon	47083720	47084382	1000	-	.	gene_id "MSTRG.121448"; transcript_id "MSTRG.121448.66"; exon_number "12";
chr3	StringTie	exon	47086195	47086314	1000	-	.	gene_id "MSTRG.121448"; transcript_id "MSTRG.121448.66"; exon_number "13";
chr3	StringTie	exon	47088113	47088247	1000	-	.	gene_id "MSTRG.121448"; transcript_id "MSTRG.121448.66"; exon_number "14";
chr3	StringTie	exon	47097955	47098081	1000	-	.	gene_id "MSTRG.121448"; transcript_id "MSTRG.121448.66"; exon_number "15";
chr3	StringTie	exon	47101458	47101555	1000	-	.	gene_id "MSTRG.121448"; transcript_id "MSTRG.121448.66"; exon_number "16";
chr3	StringTie	exon	47103346	47103423	1000	-	.	gene_id "MSTRG.121448"; transcript_id "MSTRG.121448.66"; exon_number "17";
chr3	StringTie	exon	47105997	47106120	1000	-	.	gene_id "MSTRG.121448"; transcript_id "MSTRG.121448.66"; exon_number "18";
chr3	StringTie	exon	47113876	47114004	1000	-	.	gene_id "MSTRG.121448"; transcript_id "MSTRG.121448.66"; exon_number "19";
chr3	StringTie	exon	47116623	47116754	1000	-	.	gene_id "MSTRG.121448"; transcript_id "MSTRG.121448.66"; exon_number "20";
chr3	StringTie	exon	47120182	47124548	1000	-	.	gene_id "MSTRG.121448"; transcript_id "MSTRG.121448.66"; exon_number "21";
chr3	StringTie	exon	47126648	47126663	1000	-	.	gene_id "MSTRG.121448"; transcript_id "MSTRG.121448.66"; exon_number "22";
chr3	StringTie	exon	47128067	47128464	1000	-	.	gene_id "MSTRG.121448"; transcript_id "MSTRG.121448.66"; exon_number "23";
chr3	StringTie	transcript	47016408	47163576	1000	-	.	gene_id "MSTRG.121448"; transcript_id "MSTRG.121448.67";
chr3	StringTie	exon	47016408	47017254	1000	-	.	gene_id "MSTRG.121448"; transcript_id "MSTRG.121448.67"; exon_number "1";
chr3	StringTie	exon	47017638	47017739	1000	-	.	gene_id "MSTRG.121448"; transcript_id "MSTRG.121448.67"; exon_number "2";
chr3	StringTie	exon	47019760	47019840	1000	-	.	gene_id "MSTRG.121448"; transcript_id "MSTRG.121448.67"; exon_number "3";
chr3	StringTie	exon	47037666	47037777	1000	-	.	gene_id "MSTRG.121448"; transcript_id "MSTRG.121448.67"; exon_number "4";
chr3	StringTie	exon	47042561	47042700	1000	-	.	gene_id "MSTRG.121448"; transcript_id "MSTRG.121448.67"; exon_number "5";
chr3	StringTie	exon	47046487	47046621	1000	-	.	gene_id "MSTRG.121448"; transcript_id "MSTRG.121448.67"; exon_number "6";
chr3	StringTie	exon	47056821	47057490	1000	-	.	gene_id "MSTRG.121448"; transcript_id "MSTRG.121448.67"; exon_number "7";
chr3	StringTie	exon	47062163	47062346	1000	-	.	gene_id "MSTRG.121448"; transcript_id "MSTRG.121448.67"; exon_number "8";
chr3	StringTie	exon	47067070	47067118	1000	-	.	gene_id "MSTRG.121448"; transcript_id "MSTRG.121448.67"; exon_number "9";
chr3	StringTie	exon	47079512	47079611	1000	-	.	gene_id "MSTRG.121448"; transcript_id "MSTRG.121448.67"; exon_number "10";
chr3	StringTie	exon	47080801	47081083	1000	-	.	gene_id "MSTRG.121448"; transcript_id "MSTRG.121448.67"; exon_number "11";
chr3	StringTie	exon	47083720	47084382	1000	-	.	gene_id "MSTRG.121448"; transcript_id "MSTRG.121448.67"; exon_number "12";
chr3	StringTie	exon	47086195	47086314	1000	-	.	gene_id "MSTRG.121448"; transcript_id "MSTRG.121448.67"; exon_number "13";
chr3	StringTie	exon	47088113	47088247	1000	-	.	gene_id "MSTRG.121448"; transcript_id "MSTRG.121448.67"; exon_number "14";
chr3	StringTie	exon	47097955	47098081	1000	-	.	gene_id "MSTRG.121448"; transcript_id "MSTRG.121448.67"; exon_number "15";
chr3	StringTie	exon	47101458	47101555	1000	-	.	gene_id "MSTRG.121448"; transcript_id "MSTRG.121448.67"; exon_number "16";
chr3	StringTie	exon	47103346	47103423	1000	-	.	gene_id "MSTRG.121448"; transcript_id "MSTRG.121448.67"; exon_number "17";
chr3	StringTie	exon	47105997	47106120	1000	-	.	gene_id "MSTRG.121448"; transcript_id "MSTRG.121448.67"; exon_number "18";
chr3	StringTie	exon	47113876	47114004	1000	-	.	gene_id "MSTRG.121448"; transcript_id "MSTRG.121448.67"; exon_number "19";
chr3	StringTie	exon	47116623	47116754	1000	-	.	gene_id "MSTRG.121448"; transcript_id "MSTRG.121448.67"; exon_number "20";
chr3	StringTie	exon	47120182	47124548	1000	-	.	gene_id "MSTRG.121448"; transcript_id "MSTRG.121448.67"; exon_number "21";
chr3	StringTie	exon	47126648	47126663	1000	-	.	gene_id "MSTRG.121448"; transcript_id "MSTRG.121448.67"; exon_number "22";
chr3	StringTie	exon	47163428	47163576	1000	-	.	gene_id "MSTRG.121448"; transcript_id "MSTRG.121448.67"; exon_number "23";
chr3	StringTie	transcript	47016408	47128192	1000	-	.	gene_id "MSTRG.121448"; transcript_id "MSTRG.121448.68";
chr3	StringTie	exon	47016408	47017254	1000	-	.	gene_id "MSTRG.121448"; transcript_id "MSTRG.121448.68"; exon_number "1";
chr3	StringTie	exon	47017638	47017739	1000	-	.	gene_id "MSTRG.121448"; transcript_id "MSTRG.121448.68"; exon_number "2";
chr3	StringTie	exon	47019760	47019840	1000	-	.	gene_id "MSTRG.121448"; transcript_id "MSTRG.121448.68"; exon_number "3";
chr3	StringTie	exon	47037666	47037777	1000	-	.	gene_id "MSTRG.121448"; transcript_id "MSTRG.121448.68"; exon_number "4";
chr3	StringTie	exon	47042561	47042700	1000	-	.	gene_id "MSTRG.121448"; transcript_id "MSTRG.121448.68"; exon_number "5";
chr3	StringTie	exon	47046487	47046621	1000	-	.	gene_id "MSTRG.121448"; transcript_id "MSTRG.121448.68"; exon_number "6";
chr3	StringTie	exon	47056821	47057490	1000	-	.	gene_id "MSTRG.121448"; transcript_id "MSTRG.121448.68"; exon_number "7";
chr3	StringTie	exon	47062163	47062346	1000	-	.	gene_id "MSTRG.121448"; transcript_id "MSTRG.121448.68"; exon_number "8";
chr3	StringTie	exon	47067070	47067118	1000	-	.	gene_id "MSTRG.121448"; transcript_id "MSTRG.121448.68"; exon_number "9";
chr3	StringTie	exon	47079512	47079611	1000	-	.	gene_id "MSTRG.121448"; transcript_id "MSTRG.121448.68"; exon_number "10";
chr3	StringTie	exon	47080801	47081083	1000	-	.	gene_id "MSTRG.121448"; transcript_id "MSTRG.121448.68"; exon_number "11";
chr3	StringTie	exon	47083720	47084382	1000	-	.	gene_id "MSTRG.121448"; transcript_id "MSTRG.121448.68"; exon_number "12";
chr3	StringTie	exon	47086195	47086314	1000	-	.	gene_id "MSTRG.121448"; transcript_id "MSTRG.121448.68"; exon_number "13";
chr3	StringTie	exon	47088113	47088247	1000	-	.	gene_id "MSTRG.121448"; transcript_id "MSTRG.121448.68"; exon_number "14";
chr3	StringTie	exon	47097955	47098081	1000	-	.	gene_id "MSTRG.121448"; transcript_id "MSTRG.121448.68"; exon_number "15";
chr3	StringTie	exon	47101458	47101555	1000	-	.	gene_id "MSTRG.121448"; transcript_id "MSTRG.121448.68"; exon_number "16";
chr3	StringTie	exon	47103346	47103423	1000	-	.	gene_id "MSTRG.121448"; transcript_id "MSTRG.121448.68"; exon_number "17";
chr3	StringTie	exon	47105997	47106120	1000	-	.	gene_id "MSTRG.121448"; transcript_id "MSTRG.121448.68"; exon_number "18";
chr3	StringTie	exon	47113876	47114004	1000	-	.	gene_id "MSTRG.121448"; transcript_id "MSTRG.121448.68"; exon_number "19";
chr3	StringTie	exon	47116623	47116754	1000	-	.	gene_id "MSTRG.121448"; transcript_id "MSTRG.121448.68"; exon_number "20";
chr3	StringTie	exon	47120182	47124548	1000	-	.	gene_id "MSTRG.121448"; transcript_id "MSTRG.121448.68"; exon_number "21";
chr3	StringTie	exon	47126648	47126663	1000	-	.	gene_id "MSTRG.121448"; transcript_id "MSTRG.121448.68"; exon_number "22";
chr3	StringTie	exon	47128067	47128192	1000	-	.	gene_id "MSTRG.121448"; transcript_id "MSTRG.121448.68"; exon_number "23";
chr3	StringTie	transcript	47016408	47164483	1000	-	.	gene_id "MSTRG.121448"; transcript_id "MSTRG.121448.69";
chr3	StringTie	exon	47016408	47017254	1000	-	.	gene_id "MSTRG.121448"; transcript_id "MSTRG.121448.69"; exon_number "1";
chr3	StringTie	exon	47017638	47017739	1000	-	.	gene_id "MSTRG.121448"; transcript_id "MSTRG.121448.69"; exon_number "2";
chr3	StringTie	exon	47019760	47019840	1000	-	.	gene_id "MSTRG.121448"; transcript_id "MSTRG.121448.69"; exon_number "3";
chr3	StringTie	exon	47037666	47037777	1000	-	.	gene_id "MSTRG.121448"; transcript_id "MSTRG.121448.69"; exon_number "4";
chr3	StringTie	exon	47041360	47041483	1000	-	.	gene_id "MSTRG.121448"; transcript_id "MSTRG.121448.69"; exon_number "5";
chr3	StringTie	exon	47042561	47042700	1000	-	.	gene_id "MSTRG.121448"; transcript_id "MSTRG.121448.69"; exon_number "6";
chr3	StringTie	exon	47046487	47046621	1000	-	.	gene_id "MSTRG.121448"; transcript_id "MSTRG.121448.69"; exon_number "7";
chr3	StringTie	exon	47056821	47057490	1000	-	.	gene_id "MSTRG.121448"; transcript_id "MSTRG.121448.69"; exon_number "8";
chr3	StringTie	exon	47062163	47062346	1000	-	.	gene_id "MSTRG.121448"; transcript_id "MSTRG.121448.69"; exon_number "9";
chr3	StringTie	exon	47067070	47067118	1000	-	.	gene_id "MSTRG.121448"; transcript_id "MSTRG.121448.69"; exon_number "10";
chr3	StringTie	exon	47073005	47073147	1000	-	.	gene_id "MSTRG.121448"; transcript_id "MSTRG.121448.69"; exon_number "11";
chr3	StringTie	exon	47080916	47081083	1000	-	.	gene_id "MSTRG.121448"; transcript_id "MSTRG.121448.69"; exon_number "12";
chr3	StringTie	exon	47083720	47084382	1000	-	.	gene_id "MSTRG.121448"; transcript_id "MSTRG.121448.69"; exon_number "13";
chr3	StringTie	exon	47086195	47086314	1000	-	.	gene_id "MSTRG.121448"; transcript_id "MSTRG.121448.69"; exon_number "14";
chr3	StringTie	exon	47088113	47088247	1000	-	.	gene_id "MSTRG.121448"; transcript_id "MSTRG.121448.69"; exon_number "15";
chr3	StringTie	exon	47097955	47098081	1000	-	.	gene_id "MSTRG.121448"; transcript_id "MSTRG.121448.69"; exon_number "16";
chr3	StringTie	exon	47101458	47101555	1000	-	.	gene_id "MSTRG.121448"; transcript_id "MSTRG.121448.69"; exon_number "17";
chr3	StringTie	exon	47103346	47103423	1000	-	.	gene_id "MSTRG.121448"; transcript_id "MSTRG.121448.69"; exon_number "18";
chr3	StringTie	exon	47105997	47106120	1000	-	.	gene_id "MSTRG.121448"; transcript_id "MSTRG.121448.69"; exon_number "19";
chr3	StringTie	exon	47113876	47114004	1000	-	.	gene_id "MSTRG.121448"; transcript_id "MSTRG.121448.69"; exon_number "20";
chr3	StringTie	exon	47116623	47116754	1000	-	.	gene_id "MSTRG.121448"; transcript_id "MSTRG.121448.69"; exon_number "21";
chr3	StringTie	exon	47120182	47124548	1000	-	.	gene_id "MSTRG.121448"; transcript_id "MSTRG.121448.69"; exon_number "22";
chr3	StringTie	exon	47126648	47126663	1000	-	.	gene_id "MSTRG.121448"; transcript_id "MSTRG.121448.69"; exon_number "23";
chr3	StringTie	exon	47163854	47164483	1000	-	.	gene_id "MSTRG.121448"; transcript_id "MSTRG.121448.69"; exon_number "24";
chr3	StringTie	transcript	47016319	47164528	1000	-	.	gene_id "MSTRG.121448"; transcript_id "MSTRG.121448.7";
chr3	StringTie	exon	47016319	47017254	1000	-	.	gene_id "MSTRG.121448"; transcript_id "MSTRG.121448.7"; exon_number "1";
chr3	StringTie	exon	47017638	47017739	1000	-	.	gene_id "MSTRG.121448"; transcript_id "MSTRG.121448.7"; exon_number "2";
chr3	StringTie	exon	47019760	47019840	1000	-	.	gene_id "MSTRG.121448"; transcript_id "MSTRG.121448.7"; exon_number "3";
chr3	StringTie	exon	47037666	47037777	1000	-	.	gene_id "MSTRG.121448"; transcript_id "MSTRG.121448.7"; exon_number "4";
chr3	StringTie	exon	47042561	47042700	1000	-	.	gene_id "MSTRG.121448"; transcript_id "MSTRG.121448.7"; exon_number "5";
chr3	StringTie	exon	47046487	47046621	1000	-	.	gene_id "MSTRG.121448"; transcript_id "MSTRG.121448.7"; exon_number "6";
chr3	StringTie	exon	47056821	47057490	1000	-	.	gene_id "MSTRG.121448"; transcript_id "MSTRG.121448.7"; exon_number "7";
chr3	StringTie	exon	47062163	47062346	1000	-	.	gene_id "MSTRG.121448"; transcript_id "MSTRG.121448.7"; exon_number "8";
chr3	StringTie	exon	47067070	47067118	1000	-	.	gene_id "MSTRG.121448"; transcript_id "MSTRG.121448.7"; exon_number "9";
chr3	StringTie	exon	47083720	47084382	1000	-	.	gene_id "MSTRG.121448"; transcript_id "MSTRG.121448.7"; exon_number "10";
chr3	StringTie	exon	47086195	47086314	1000	-	.	gene_id "MSTRG.121448"; transcript_id "MSTRG.121448.7"; exon_number "11";
chr3	StringTie	exon	47088113	47088247	1000	-	.	gene_id "MSTRG.121448"; transcript_id "MSTRG.121448.7"; exon_number "12";
chr3	StringTie	exon	47097955	47098081	1000	-	.	gene_id "MSTRG.121448"; transcript_id "MSTRG.121448.7"; exon_number "13";
chr3	StringTie	exon	47101458	47101555	1000	-	.	gene_id "MSTRG.121448"; transcript_id "MSTRG.121448.7"; exon_number "14";
chr3	StringTie	exon	47103346	47103423	1000	-	.	gene_id "MSTRG.121448"; transcript_id "MSTRG.121448.7"; exon_number "15";
chr3	StringTie	exon	47105997	47106120	1000	-	.	gene_id "MSTRG.121448"; transcript_id "MSTRG.121448.7"; exon_number "16";
chr3	StringTie	exon	47113876	47114004	1000	-	.	gene_id "MSTRG.121448"; transcript_id "MSTRG.121448.7"; exon_number "17";
chr3	StringTie	exon	47116623	47116754	1000	-	.	gene_id "MSTRG.121448"; transcript_id "MSTRG.121448.7"; exon_number "18";
chr3	StringTie	exon	47120182	47124548	1000	-	.	gene_id "MSTRG.121448"; transcript_id "MSTRG.121448.7"; exon_number "19";
chr3	StringTie	exon	47126648	47126685	1000	-	.	gene_id "MSTRG.121448"; transcript_id "MSTRG.121448.7"; exon_number "20";
chr3	StringTie	exon	47163852	47164528	1000	-	.	gene_id "MSTRG.121448"; transcript_id "MSTRG.121448.7"; exon_number "21";
chr3	StringTie	transcript	47016409	47100617	1000	-	.	gene_id "MSTRG.121448"; transcript_id "MSTRG.121448.70";
chr3	StringTie	exon	47016409	47017254	1000	-	.	gene_id "MSTRG.121448"; transcript_id "MSTRG.121448.70"; exon_number "1";
chr3	StringTie	exon	47017638	47017739	1000	-	.	gene_id "MSTRG.121448"; transcript_id "MSTRG.121448.70"; exon_number "2";
chr3	StringTie	exon	47019760	47019840	1000	-	.	gene_id "MSTRG.121448"; transcript_id "MSTRG.121448.70"; exon_number "3";
chr3	StringTie	exon	47037666	47037777	1000	-	.	gene_id "MSTRG.121448"; transcript_id "MSTRG.121448.70"; exon_number "4";
chr3	StringTie	exon	47042561	47042700	1000	-	.	gene_id "MSTRG.121448"; transcript_id "MSTRG.121448.70"; exon_number "5";
chr3	StringTie	exon	47046487	47046621	1000	-	.	gene_id "MSTRG.121448"; transcript_id "MSTRG.121448.70"; exon_number "6";
chr3	StringTie	exon	47056821	47057490	1000	-	.	gene_id "MSTRG.121448"; transcript_id "MSTRG.121448.70"; exon_number "7";
chr3	StringTie	exon	47062163	47062346	1000	-	.	gene_id "MSTRG.121448"; transcript_id "MSTRG.121448.70"; exon_number "8";
chr3	StringTie	exon	47067070	47067118	1000	-	.	gene_id "MSTRG.121448"; transcript_id "MSTRG.121448.70"; exon_number "9";
chr3	StringTie	exon	47079512	47081083	1000	-	.	gene_id "MSTRG.121448"; transcript_id "MSTRG.121448.70"; exon_number "10";
chr3	StringTie	exon	47083720	47084382	1000	-	.	gene_id "MSTRG.121448"; transcript_id "MSTRG.121448.70"; exon_number "11";
chr3	StringTie	exon	47086195	47086314	1000	-	.	gene_id "MSTRG.121448"; transcript_id "MSTRG.121448.70"; exon_number "12";
chr3	StringTie	exon	47097955	47100617	1000	-	.	gene_id "MSTRG.121448"; transcript_id "MSTRG.121448.70"; exon_number "13";
chr3	StringTie	transcript	47016409	47164172	1000	-	.	gene_id "MSTRG.121448"; transcript_id "MSTRG.121448.71";
chr3	StringTie	exon	47016409	47017254	1000	-	.	gene_id "MSTRG.121448"; transcript_id "MSTRG.121448.71"; exon_number "1";
chr3	StringTie	exon	47017638	47017739	1000	-	.	gene_id "MSTRG.121448"; transcript_id "MSTRG.121448.71"; exon_number "2";
chr3	StringTie	exon	47019760	47019840	1000	-	.	gene_id "MSTRG.121448"; transcript_id "MSTRG.121448.71"; exon_number "3";
chr3	StringTie	exon	47037666	47037777	1000	-	.	gene_id "MSTRG.121448"; transcript_id "MSTRG.121448.71"; exon_number "4";
chr3	StringTie	exon	47042561	47042700	1000	-	.	gene_id "MSTRG.121448"; transcript_id "MSTRG.121448.71"; exon_number "5";
chr3	StringTie	exon	47046487	47046621	1000	-	.	gene_id "MSTRG.121448"; transcript_id "MSTRG.121448.71"; exon_number "6";
chr3	StringTie	exon	47056821	47057490	1000	-	.	gene_id "MSTRG.121448"; transcript_id "MSTRG.121448.71"; exon_number "7";
chr3	StringTie	exon	47062163	47062346	1000	-	.	gene_id "MSTRG.121448"; transcript_id "MSTRG.121448.71"; exon_number "8";
chr3	StringTie	exon	47067070	47067118	1000	-	.	gene_id "MSTRG.121448"; transcript_id "MSTRG.121448.71"; exon_number "9";
chr3	StringTie	exon	47080801	47081083	1000	-	.	gene_id "MSTRG.121448"; transcript_id "MSTRG.121448.71"; exon_number "10";
chr3	StringTie	exon	47083720	47084382	1000	-	.	gene_id "MSTRG.121448"; transcript_id "MSTRG.121448.71"; exon_number "11";
chr3	StringTie	exon	47086195	47086314	1000	-	.	gene_id "MSTRG.121448"; transcript_id "MSTRG.121448.71"; exon_number "12";
chr3	StringTie	exon	47088113	47088247	1000	-	.	gene_id "MSTRG.121448"; transcript_id "MSTRG.121448.71"; exon_number "13";
chr3	StringTie	exon	47097955	47098081	1000	-	.	gene_id "MSTRG.121448"; transcript_id "MSTRG.121448.71"; exon_number "14";
chr3	StringTie	exon	47101458	47101555	1000	-	.	gene_id "MSTRG.121448"; transcript_id "MSTRG.121448.71"; exon_number "15";
chr3	StringTie	exon	47103346	47103423	1000	-	.	gene_id "MSTRG.121448"; transcript_id "MSTRG.121448.71"; exon_number "16";
chr3	StringTie	exon	47105997	47106120	1000	-	.	gene_id "MSTRG.121448"; transcript_id "MSTRG.121448.71"; exon_number "17";
chr3	StringTie	exon	47113876	47114004	1000	-	.	gene_id "MSTRG.121448"; transcript_id "MSTRG.121448.71"; exon_number "18";
chr3	StringTie	exon	47116623	47116754	1000	-	.	gene_id "MSTRG.121448"; transcript_id "MSTRG.121448.71"; exon_number "19";
chr3	StringTie	exon	47120182	47124548	1000	-	.	gene_id "MSTRG.121448"; transcript_id "MSTRG.121448.71"; exon_number "20";
chr3	StringTie	exon	47126648	47126661	1000	-	.	gene_id "MSTRG.121448"; transcript_id "MSTRG.121448.71"; exon_number "21";
chr3	StringTie	exon	47163854	47164172	1000	-	.	gene_id "MSTRG.121448"; transcript_id "MSTRG.121448.71"; exon_number "22";
chr3	StringTie	transcript	47016410	47073169	1000	-	.	gene_id "MSTRG.121448"; transcript_id "MSTRG.121448.72";
chr3	StringTie	exon	47016410	47017254	1000	-	.	gene_id "MSTRG.121448"; transcript_id "MSTRG.121448.72"; exon_number "1";
chr3	StringTie	exon	47017638	47017739	1000	-	.	gene_id "MSTRG.121448"; transcript_id "MSTRG.121448.72"; exon_number "2";
chr3	StringTie	exon	47019760	47019840	1000	-	.	gene_id "MSTRG.121448"; transcript_id "MSTRG.121448.72"; exon_number "3";
chr3	StringTie	exon	47037666	47037777	1000	-	.	gene_id "MSTRG.121448"; transcript_id "MSTRG.121448.72"; exon_number "4";
chr3	StringTie	exon	47041360	47041483	1000	-	.	gene_id "MSTRG.121448"; transcript_id "MSTRG.121448.72"; exon_number "5";
chr3	StringTie	exon	47042561	47042700	1000	-	.	gene_id "MSTRG.121448"; transcript_id "MSTRG.121448.72"; exon_number "6";
chr3	StringTie	exon	47046487	47046621	1000	-	.	gene_id "MSTRG.121448"; transcript_id "MSTRG.121448.72"; exon_number "7";
chr3	StringTie	exon	47062163	47062346	1000	-	.	gene_id "MSTRG.121448"; transcript_id "MSTRG.121448.72"; exon_number "8";
chr3	StringTie	exon	47067070	47067118	1000	-	.	gene_id "MSTRG.121448"; transcript_id "MSTRG.121448.72"; exon_number "9";
chr3	StringTie	exon	47073005	47073169	1000	-	.	gene_id "MSTRG.121448"; transcript_id "MSTRG.121448.72"; exon_number "10";
chr3	StringTie	transcript	47016410	47164499	1000	-	.	gene_id "MSTRG.121448"; transcript_id "MSTRG.121448.73";
chr3	StringTie	exon	47016410	47017254	1000	-	.	gene_id "MSTRG.121448"; transcript_id "MSTRG.121448.73"; exon_number "1";
chr3	StringTie	exon	47017638	47017739	1000	-	.	gene_id "MSTRG.121448"; transcript_id "MSTRG.121448.73"; exon_number "2";
chr3	StringTie	exon	47019760	47019840	1000	-	.	gene_id "MSTRG.121448"; transcript_id "MSTRG.121448.73"; exon_number "3";
chr3	StringTie	exon	47037666	47037777	1000	-	.	gene_id "MSTRG.121448"; transcript_id "MSTRG.121448.73"; exon_number "4";
chr3	StringTie	exon	47041360	47041483	1000	-	.	gene_id "MSTRG.121448"; transcript_id "MSTRG.121448.73"; exon_number "5";
chr3	StringTie	exon	47042561	47042700	1000	-	.	gene_id "MSTRG.121448"; transcript_id "MSTRG.121448.73"; exon_number "6";
chr3	StringTie	exon	47046487	47046621	1000	-	.	gene_id "MSTRG.121448"; transcript_id "MSTRG.121448.73"; exon_number "7";
chr3	StringTie	exon	47056821	47057490	1000	-	.	gene_id "MSTRG.121448"; transcript_id "MSTRG.121448.73"; exon_number "8";
chr3	StringTie	exon	47062163	47062346	1000	-	.	gene_id "MSTRG.121448"; transcript_id "MSTRG.121448.73"; exon_number "9";
chr3	StringTie	exon	47067070	47067118	1000	-	.	gene_id "MSTRG.121448"; transcript_id "MSTRG.121448.73"; exon_number "10";
chr3	StringTie	exon	47079512	47079611	1000	-	.	gene_id "MSTRG.121448"; transcript_id "MSTRG.121448.73"; exon_number "11";
chr3	StringTie	exon	47080801	47081083	1000	-	.	gene_id "MSTRG.121448"; transcript_id "MSTRG.121448.73"; exon_number "12";
chr3	StringTie	exon	47083720	47084382	1000	-	.	gene_id "MSTRG.121448"; transcript_id "MSTRG.121448.73"; exon_number "13";
chr3	StringTie	exon	47086195	47086314	1000	-	.	gene_id "MSTRG.121448"; transcript_id "MSTRG.121448.73"; exon_number "14";
chr3	StringTie	exon	47088113	47088247	1000	-	.	gene_id "MSTRG.121448"; transcript_id "MSTRG.121448.73"; exon_number "15";
chr3	StringTie	exon	47097955	47098081	1000	-	.	gene_id "MSTRG.121448"; transcript_id "MSTRG.121448.73"; exon_number "16";
chr3	StringTie	exon	47101458	47101555	1000	-	.	gene_id "MSTRG.121448"; transcript_id "MSTRG.121448.73"; exon_number "17";
chr3	StringTie	exon	47103346	47103423	1000	-	.	gene_id "MSTRG.121448"; transcript_id "MSTRG.121448.73"; exon_number "18";
chr3	StringTie	exon	47105997	47106120	1000	-	.	gene_id "MSTRG.121448"; transcript_id "MSTRG.121448.73"; exon_number "19";
chr3	StringTie	exon	47113876	47114004	1000	-	.	gene_id "MSTRG.121448"; transcript_id "MSTRG.121448.73"; exon_number "20";
chr3	StringTie	exon	47116623	47116754	1000	-	.	gene_id "MSTRG.121448"; transcript_id "MSTRG.121448.73"; exon_number "21";
chr3	StringTie	exon	47120182	47124548	1000	-	.	gene_id "MSTRG.121448"; transcript_id "MSTRG.121448.73"; exon_number "22";
chr3	StringTie	exon	47126648	47126926	1000	-	.	gene_id "MSTRG.121448"; transcript_id "MSTRG.121448.73"; exon_number "23";
chr3	StringTie	exon	47146512	47146623	1000	-	.	gene_id "MSTRG.121448"; transcript_id "MSTRG.121448.73"; exon_number "24";
chr3	StringTie	exon	47163854	47164499	1000	-	.	gene_id "MSTRG.121448"; transcript_id "MSTRG.121448.73"; exon_number "25";
chr3	StringTie	transcript	47016412	47134787	1000	-	.	gene_id "MSTRG.121448"; transcript_id "MSTRG.121448.74";
chr3	StringTie	exon	47016412	47017254	1000	-	.	gene_id "MSTRG.121448"; transcript_id "MSTRG.121448.74"; exon_number "1";
chr3	StringTie	exon	47017638	47017739	1000	-	.	gene_id "MSTRG.121448"; transcript_id "MSTRG.121448.74"; exon_number "2";
chr3	StringTie	exon	47019760	47019840	1000	-	.	gene_id "MSTRG.121448"; transcript_id "MSTRG.121448.74"; exon_number "3";
chr3	StringTie	exon	47037666	47037777	1000	-	.	gene_id "MSTRG.121448"; transcript_id "MSTRG.121448.74"; exon_number "4";
chr3	StringTie	exon	47042561	47042700	1000	-	.	gene_id "MSTRG.121448"; transcript_id "MSTRG.121448.74"; exon_number "5";
chr3	StringTie	exon	47046487	47046621	1000	-	.	gene_id "MSTRG.121448"; transcript_id "MSTRG.121448.74"; exon_number "6";
chr3	StringTie	exon	47056821	47057490	1000	-	.	gene_id "MSTRG.121448"; transcript_id "MSTRG.121448.74"; exon_number "7";
chr3	StringTie	exon	47062163	47062346	1000	-	.	gene_id "MSTRG.121448"; transcript_id "MSTRG.121448.74"; exon_number "8";
chr3	StringTie	exon	47067070	47067118	1000	-	.	gene_id "MSTRG.121448"; transcript_id "MSTRG.121448.74"; exon_number "9";
chr3	StringTie	exon	47080916	47081083	1000	-	.	gene_id "MSTRG.121448"; transcript_id "MSTRG.121448.74"; exon_number "10";
chr3	StringTie	exon	47083720	47084382	1000	-	.	gene_id "MSTRG.121448"; transcript_id "MSTRG.121448.74"; exon_number "11";
chr3	StringTie	exon	47086195	47086314	1000	-	.	gene_id "MSTRG.121448"; transcript_id "MSTRG.121448.74"; exon_number "12";
chr3	StringTie	exon	47088113	47088247	1000	-	.	gene_id "MSTRG.121448"; transcript_id "MSTRG.121448.74"; exon_number "13";
chr3	StringTie	exon	47097955	47098081	1000	-	.	gene_id "MSTRG.121448"; transcript_id "MSTRG.121448.74"; exon_number "14";
chr3	StringTie	exon	47101458	47101555	1000	-	.	gene_id "MSTRG.121448"; transcript_id "MSTRG.121448.74"; exon_number "15";
chr3	StringTie	exon	47103346	47103423	1000	-	.	gene_id "MSTRG.121448"; transcript_id "MSTRG.121448.74"; exon_number "16";
chr3	StringTie	exon	47105997	47106120	1000	-	.	gene_id "MSTRG.121448"; transcript_id "MSTRG.121448.74"; exon_number "17";
chr3	StringTie	exon	47113876	47114004	1000	-	.	gene_id "MSTRG.121448"; transcript_id "MSTRG.121448.74"; exon_number "18";
chr3	StringTie	exon	47116623	47116754	1000	-	.	gene_id "MSTRG.121448"; transcript_id "MSTRG.121448.74"; exon_number "19";
chr3	StringTie	exon	47120182	47124548	1000	-	.	gene_id "MSTRG.121448"; transcript_id "MSTRG.121448.74"; exon_number "20";
chr3	StringTie	exon	47126648	47126663	1000	-	.	gene_id "MSTRG.121448"; transcript_id "MSTRG.121448.74"; exon_number "21";
chr3	StringTie	exon	47134430	47134787	1000	-	.	gene_id "MSTRG.121448"; transcript_id "MSTRG.121448.74"; exon_number "22";
chr3	StringTie	transcript	47016412	47164443	1000	-	.	gene_id "MSTRG.121448"; transcript_id "MSTRG.121448.75";
chr3	StringTie	exon	47016412	47017254	1000	-	.	gene_id "MSTRG.121448"; transcript_id "MSTRG.121448.75"; exon_number "1";
chr3	StringTie	exon	47017638	47017739	1000	-	.	gene_id "MSTRG.121448"; transcript_id "MSTRG.121448.75"; exon_number "2";
chr3	StringTie	exon	47019760	47019840	1000	-	.	gene_id "MSTRG.121448"; transcript_id "MSTRG.121448.75"; exon_number "3";
chr3	StringTie	exon	47037666	47037777	1000	-	.	gene_id "MSTRG.121448"; transcript_id "MSTRG.121448.75"; exon_number "4";
chr3	StringTie	exon	47041360	47041483	1000	-	.	gene_id "MSTRG.121448"; transcript_id "MSTRG.121448.75"; exon_number "5";
chr3	StringTie	exon	47042561	47042700	1000	-	.	gene_id "MSTRG.121448"; transcript_id "MSTRG.121448.75"; exon_number "6";
chr3	StringTie	exon	47046487	47046621	1000	-	.	gene_id "MSTRG.121448"; transcript_id "MSTRG.121448.75"; exon_number "7";
chr3	StringTie	exon	47056821	47057490	1000	-	.	gene_id "MSTRG.121448"; transcript_id "MSTRG.121448.75"; exon_number "8";
chr3	StringTie	exon	47062163	47062346	1000	-	.	gene_id "MSTRG.121448"; transcript_id "MSTRG.121448.75"; exon_number "9";
chr3	StringTie	exon	47067070	47067118	1000	-	.	gene_id "MSTRG.121448"; transcript_id "MSTRG.121448.75"; exon_number "10";
chr3	StringTie	exon	47080916	47081083	1000	-	.	gene_id "MSTRG.121448"; transcript_id "MSTRG.121448.75"; exon_number "11";
chr3	StringTie	exon	47083720	47084382	1000	-	.	gene_id "MSTRG.121448"; transcript_id "MSTRG.121448.75"; exon_number "12";
chr3	StringTie	exon	47086195	47086314	1000	-	.	gene_id "MSTRG.121448"; transcript_id "MSTRG.121448.75"; exon_number "13";
chr3	StringTie	exon	47088113	47088247	1000	-	.	gene_id "MSTRG.121448"; transcript_id "MSTRG.121448.75"; exon_number "14";
chr3	StringTie	exon	47097955	47098081	1000	-	.	gene_id "MSTRG.121448"; transcript_id "MSTRG.121448.75"; exon_number "15";
chr3	StringTie	exon	47101458	47101555	1000	-	.	gene_id "MSTRG.121448"; transcript_id "MSTRG.121448.75"; exon_number "16";
chr3	StringTie	exon	47103346	47103423	1000	-	.	gene_id "MSTRG.121448"; transcript_id "MSTRG.121448.75"; exon_number "17";
chr3	StringTie	exon	47105997	47106120	1000	-	.	gene_id "MSTRG.121448"; transcript_id "MSTRG.121448.75"; exon_number "18";
chr3	StringTie	exon	47113876	47114004	1000	-	.	gene_id "MSTRG.121448"; transcript_id "MSTRG.121448.75"; exon_number "19";
chr3	StringTie	exon	47116623	47116754	1000	-	.	gene_id "MSTRG.121448"; transcript_id "MSTRG.121448.75"; exon_number "20";
chr3	StringTie	exon	47120182	47124548	1000	-	.	gene_id "MSTRG.121448"; transcript_id "MSTRG.121448.75"; exon_number "21";
chr3	StringTie	exon	47126648	47126661	1000	-	.	gene_id "MSTRG.121448"; transcript_id "MSTRG.121448.75"; exon_number "22";
chr3	StringTie	exon	47163854	47164443	1000	-	.	gene_id "MSTRG.121448"; transcript_id "MSTRG.121448.75"; exon_number "23";
chr3	StringTie	transcript	47016413	47164091	1000	-	.	gene_id "MSTRG.121448"; transcript_id "MSTRG.121448.76";
chr3	StringTie	exon	47016413	47017254	1000	-	.	gene_id "MSTRG.121448"; transcript_id "MSTRG.121448.76"; exon_number "1";
chr3	StringTie	exon	47017638	47017739	1000	-	.	gene_id "MSTRG.121448"; transcript_id "MSTRG.121448.76"; exon_number "2";
chr3	StringTie	exon	47019760	47019840	1000	-	.	gene_id "MSTRG.121448"; transcript_id "MSTRG.121448.76"; exon_number "3";
chr3	StringTie	exon	47037666	47037773	1000	-	.	gene_id "MSTRG.121448"; transcript_id "MSTRG.121448.76"; exon_number "4";
chr3	StringTie	exon	47041360	47041483	1000	-	.	gene_id "MSTRG.121448"; transcript_id "MSTRG.121448.76"; exon_number "5";
chr3	StringTie	exon	47042561	47042700	1000	-	.	gene_id "MSTRG.121448"; transcript_id "MSTRG.121448.76"; exon_number "6";
chr3	StringTie	exon	47046487	47046621	1000	-	.	gene_id "MSTRG.121448"; transcript_id "MSTRG.121448.76"; exon_number "7";
chr3	StringTie	exon	47056821	47057490	1000	-	.	gene_id "MSTRG.121448"; transcript_id "MSTRG.121448.76"; exon_number "8";
chr3	StringTie	exon	47062163	47062346	1000	-	.	gene_id "MSTRG.121448"; transcript_id "MSTRG.121448.76"; exon_number "9";
chr3	StringTie	exon	47067070	47067118	1000	-	.	gene_id "MSTRG.121448"; transcript_id "MSTRG.121448.76"; exon_number "10";
chr3	StringTie	exon	47080801	47081083	1000	-	.	gene_id "MSTRG.121448"; transcript_id "MSTRG.121448.76"; exon_number "11";
chr3	StringTie	exon	47083720	47084382	1000	-	.	gene_id "MSTRG.121448"; transcript_id "MSTRG.121448.76"; exon_number "12";
chr3	StringTie	exon	47086195	47086314	1000	-	.	gene_id "MSTRG.121448"; transcript_id "MSTRG.121448.76"; exon_number "13";
chr3	StringTie	exon	47088113	47088247	1000	-	.	gene_id "MSTRG.121448"; transcript_id "MSTRG.121448.76"; exon_number "14";
chr3	StringTie	exon	47097955	47098081	1000	-	.	gene_id "MSTRG.121448"; transcript_id "MSTRG.121448.76"; exon_number "15";
chr3	StringTie	exon	47101458	47101555	1000	-	.	gene_id "MSTRG.121448"; transcript_id "MSTRG.121448.76"; exon_number "16";
chr3	StringTie	exon	47103346	47103423	1000	-	.	gene_id "MSTRG.121448"; transcript_id "MSTRG.121448.76"; exon_number "17";
chr3	StringTie	exon	47105997	47106120	1000	-	.	gene_id "MSTRG.121448"; transcript_id "MSTRG.121448.76"; exon_number "18";
chr3	StringTie	exon	47113876	47114004	1000	-	.	gene_id "MSTRG.121448"; transcript_id "MSTRG.121448.76"; exon_number "19";
chr3	StringTie	exon	47116623	47116754	1000	-	.	gene_id "MSTRG.121448"; transcript_id "MSTRG.121448.76"; exon_number "20";
chr3	StringTie	exon	47120182	47124548	1000	-	.	gene_id "MSTRG.121448"; transcript_id "MSTRG.121448.76"; exon_number "21";
chr3	StringTie	exon	47126648	47126663	1000	-	.	gene_id "MSTRG.121448"; transcript_id "MSTRG.121448.76"; exon_number "22";
chr3	StringTie	exon	47163854	47164091	1000	-	.	gene_id "MSTRG.121448"; transcript_id "MSTRG.121448.76"; exon_number "23";
chr3	StringTie	transcript	47016413	47164494	1000	-	.	gene_id "MSTRG.121448"; transcript_id "MSTRG.121448.77";
chr3	StringTie	exon	47016413	47017254	1000	-	.	gene_id "MSTRG.121448"; transcript_id "MSTRG.121448.77"; exon_number "1";
chr3	StringTie	exon	47017638	47017739	1000	-	.	gene_id "MSTRG.121448"; transcript_id "MSTRG.121448.77"; exon_number "2";
chr3	StringTie	exon	47019760	47019840	1000	-	.	gene_id "MSTRG.121448"; transcript_id "MSTRG.121448.77"; exon_number "3";
chr3	StringTie	exon	47037666	47037777	1000	-	.	gene_id "MSTRG.121448"; transcript_id "MSTRG.121448.77"; exon_number "4";
chr3	StringTie	exon	47042561	47042700	1000	-	.	gene_id "MSTRG.121448"; transcript_id "MSTRG.121448.77"; exon_number "5";
chr3	StringTie	exon	47046487	47046621	1000	-	.	gene_id "MSTRG.121448"; transcript_id "MSTRG.121448.77"; exon_number "6";
chr3	StringTie	exon	47056821	47057490	1000	-	.	gene_id "MSTRG.121448"; transcript_id "MSTRG.121448.77"; exon_number "7";
chr3	StringTie	exon	47062163	47062346	1000	-	.	gene_id "MSTRG.121448"; transcript_id "MSTRG.121448.77"; exon_number "8";
chr3	StringTie	exon	47067070	47067118	1000	-	.	gene_id "MSTRG.121448"; transcript_id "MSTRG.121448.77"; exon_number "9";
chr3	StringTie	exon	47083720	47084382	1000	-	.	gene_id "MSTRG.121448"; transcript_id "MSTRG.121448.77"; exon_number "10";
chr3	StringTie	exon	47086195	47086314	1000	-	.	gene_id "MSTRG.121448"; transcript_id "MSTRG.121448.77"; exon_number "11";
chr3	StringTie	exon	47088113	47088247	1000	-	.	gene_id "MSTRG.121448"; transcript_id "MSTRG.121448.77"; exon_number "12";
chr3	StringTie	exon	47097955	47098081	1000	-	.	gene_id "MSTRG.121448"; transcript_id "MSTRG.121448.77"; exon_number "13";
chr3	StringTie	exon	47101458	47101555	1000	-	.	gene_id "MSTRG.121448"; transcript_id "MSTRG.121448.77"; exon_number "14";
chr3	StringTie	exon	47103346	47103423	1000	-	.	gene_id "MSTRG.121448"; transcript_id "MSTRG.121448.77"; exon_number "15";
chr3	StringTie	exon	47105997	47106120	1000	-	.	gene_id "MSTRG.121448"; transcript_id "MSTRG.121448.77"; exon_number "16";
chr3	StringTie	exon	47113876	47114004	1000	-	.	gene_id "MSTRG.121448"; transcript_id "MSTRG.121448.77"; exon_number "17";
chr3	StringTie	exon	47116623	47116754	1000	-	.	gene_id "MSTRG.121448"; transcript_id "MSTRG.121448.77"; exon_number "18";
chr3	StringTie	exon	47120182	47124548	1000	-	.	gene_id "MSTRG.121448"; transcript_id "MSTRG.121448.77"; exon_number "19";
chr3	StringTie	exon	47126648	47126661	1000	-	.	gene_id "MSTRG.121448"; transcript_id "MSTRG.121448.77"; exon_number "20";
chr3	StringTie	exon	47163854	47164494	1000	-	.	gene_id "MSTRG.121448"; transcript_id "MSTRG.121448.77"; exon_number "21";
chr3	StringTie	transcript	47016413	47164497	1000	-	.	gene_id "MSTRG.121448"; transcript_id "MSTRG.121448.78";
chr3	StringTie	exon	47016413	47017254	1000	-	.	gene_id "MSTRG.121448"; transcript_id "MSTRG.121448.78"; exon_number "1";
chr3	StringTie	exon	47017638	47017739	1000	-	.	gene_id "MSTRG.121448"; transcript_id "MSTRG.121448.78"; exon_number "2";
chr3	StringTie	exon	47019760	47019840	1000	-	.	gene_id "MSTRG.121448"; transcript_id "MSTRG.121448.78"; exon_number "3";
chr3	StringTie	exon	47037666	47037777	1000	-	.	gene_id "MSTRG.121448"; transcript_id "MSTRG.121448.78"; exon_number "4";
chr3	StringTie	exon	47042561	47042700	1000	-	.	gene_id "MSTRG.121448"; transcript_id "MSTRG.121448.78"; exon_number "5";
chr3	StringTie	exon	47046487	47046621	1000	-	.	gene_id "MSTRG.121448"; transcript_id "MSTRG.121448.78"; exon_number "6";
chr3	StringTie	exon	47056821	47057490	1000	-	.	gene_id "MSTRG.121448"; transcript_id "MSTRG.121448.78"; exon_number "7";
chr3	StringTie	exon	47062163	47062346	1000	-	.	gene_id "MSTRG.121448"; transcript_id "MSTRG.121448.78"; exon_number "8";
chr3	StringTie	exon	47064555	47064630	1000	-	.	gene_id "MSTRG.121448"; transcript_id "MSTRG.121448.78"; exon_number "9";
chr3	StringTie	exon	47067070	47067118	1000	-	.	gene_id "MSTRG.121448"; transcript_id "MSTRG.121448.78"; exon_number "10";
chr3	StringTie	exon	47083720	47084382	1000	-	.	gene_id "MSTRG.121448"; transcript_id "MSTRG.121448.78"; exon_number "11";
chr3	StringTie	exon	47086195	47086314	1000	-	.	gene_id "MSTRG.121448"; transcript_id "MSTRG.121448.78"; exon_number "12";
chr3	StringTie	exon	47088113	47088247	1000	-	.	gene_id "MSTRG.121448"; transcript_id "MSTRG.121448.78"; exon_number "13";
chr3	StringTie	exon	47097955	47098081	1000	-	.	gene_id "MSTRG.121448"; transcript_id "MSTRG.121448.78"; exon_number "14";
chr3	StringTie	exon	47101458	47101555	1000	-	.	gene_id "MSTRG.121448"; transcript_id "MSTRG.121448.78"; exon_number "15";
chr3	StringTie	exon	47103346	47103423	1000	-	.	gene_id "MSTRG.121448"; transcript_id "MSTRG.121448.78"; exon_number "16";
chr3	StringTie	exon	47105997	47106120	1000	-	.	gene_id "MSTRG.121448"; transcript_id "MSTRG.121448.78"; exon_number "17";
chr3	StringTie	exon	47113876	47114004	1000	-	.	gene_id "MSTRG.121448"; transcript_id "MSTRG.121448.78"; exon_number "18";
chr3	StringTie	exon	47116623	47116754	1000	-	.	gene_id "MSTRG.121448"; transcript_id "MSTRG.121448.78"; exon_number "19";
chr3	StringTie	exon	47120182	47124548	1000	-	.	gene_id "MSTRG.121448"; transcript_id "MSTRG.121448.78"; exon_number "20";
chr3	StringTie	exon	47126648	47126685	1000	-	.	gene_id "MSTRG.121448"; transcript_id "MSTRG.121448.78"; exon_number "21";
chr3	StringTie	exon	47163852	47164497	1000	-	.	gene_id "MSTRG.121448"; transcript_id "MSTRG.121448.78"; exon_number "22";
chr3	StringTie	transcript	47016413	47064620	1000	-	.	gene_id "MSTRG.121448"; transcript_id "MSTRG.121448.79";
chr3	StringTie	exon	47016413	47017254	1000	-	.	gene_id "MSTRG.121448"; transcript_id "MSTRG.121448.79"; exon_number "1";
chr3	StringTie	exon	47017638	47017739	1000	-	.	gene_id "MSTRG.121448"; transcript_id "MSTRG.121448.79"; exon_number "2";
chr3	StringTie	exon	47019760	47019840	1000	-	.	gene_id "MSTRG.121448"; transcript_id "MSTRG.121448.79"; exon_number "3";
chr3	StringTie	exon	47037666	47037777	1000	-	.	gene_id "MSTRG.121448"; transcript_id "MSTRG.121448.79"; exon_number "4";
chr3	StringTie	exon	47041360	47041483	1000	-	.	gene_id "MSTRG.121448"; transcript_id "MSTRG.121448.79"; exon_number "5";
chr3	StringTie	exon	47042561	47042700	1000	-	.	gene_id "MSTRG.121448"; transcript_id "MSTRG.121448.79"; exon_number "6";
chr3	StringTie	exon	47046487	47046621	1000	-	.	gene_id "MSTRG.121448"; transcript_id "MSTRG.121448.79"; exon_number "7";
chr3	StringTie	exon	47056821	47057490	1000	-	.	gene_id "MSTRG.121448"; transcript_id "MSTRG.121448.79"; exon_number "8";
chr3	StringTie	exon	47062163	47062346	1000	-	.	gene_id "MSTRG.121448"; transcript_id "MSTRG.121448.79"; exon_number "9";
chr3	StringTie	exon	47064555	47064620	1000	-	.	gene_id "MSTRG.121448"; transcript_id "MSTRG.121448.79"; exon_number "10";
chr3	StringTie	transcript	47016319	47128853	1000	-	.	gene_id "MSTRG.121448"; transcript_id "MSTRG.121448.8";
chr3	StringTie	exon	47016319	47017254	1000	-	.	gene_id "MSTRG.121448"; transcript_id "MSTRG.121448.8"; exon_number "1";
chr3	StringTie	exon	47017638	47017739	1000	-	.	gene_id "MSTRG.121448"; transcript_id "MSTRG.121448.8"; exon_number "2";
chr3	StringTie	exon	47019760	47019840	1000	-	.	gene_id "MSTRG.121448"; transcript_id "MSTRG.121448.8"; exon_number "3";
chr3	StringTie	exon	47037666	47037777	1000	-	.	gene_id "MSTRG.121448"; transcript_id "MSTRG.121448.8"; exon_number "4";
chr3	StringTie	exon	47042561	47042700	1000	-	.	gene_id "MSTRG.121448"; transcript_id "MSTRG.121448.8"; exon_number "5";
chr3	StringTie	exon	47046487	47046621	1000	-	.	gene_id "MSTRG.121448"; transcript_id "MSTRG.121448.8"; exon_number "6";
chr3	StringTie	exon	47056821	47057490	1000	-	.	gene_id "MSTRG.121448"; transcript_id "MSTRG.121448.8"; exon_number "7";
chr3	StringTie	exon	47062163	47062346	1000	-	.	gene_id "MSTRG.121448"; transcript_id "MSTRG.121448.8"; exon_number "8";
chr3	StringTie	exon	47067070	47067118	1000	-	.	gene_id "MSTRG.121448"; transcript_id "MSTRG.121448.8"; exon_number "9";
chr3	StringTie	exon	47083720	47084382	1000	-	.	gene_id "MSTRG.121448"; transcript_id "MSTRG.121448.8"; exon_number "10";
chr3	StringTie	exon	47086195	47086314	1000	-	.	gene_id "MSTRG.121448"; transcript_id "MSTRG.121448.8"; exon_number "11";
chr3	StringTie	exon	47088113	47088247	1000	-	.	gene_id "MSTRG.121448"; transcript_id "MSTRG.121448.8"; exon_number "12";
chr3	StringTie	exon	47097955	47098081	1000	-	.	gene_id "MSTRG.121448"; transcript_id "MSTRG.121448.8"; exon_number "13";
chr3	StringTie	exon	47101458	47101555	1000	-	.	gene_id "MSTRG.121448"; transcript_id "MSTRG.121448.8"; exon_number "14";
chr3	StringTie	exon	47103346	47103423	1000	-	.	gene_id "MSTRG.121448"; transcript_id "MSTRG.121448.8"; exon_number "15";
chr3	StringTie	exon	47105997	47106120	1000	-	.	gene_id "MSTRG.121448"; transcript_id "MSTRG.121448.8"; exon_number "16";
chr3	StringTie	exon	47113876	47114004	1000	-	.	gene_id "MSTRG.121448"; transcript_id "MSTRG.121448.8"; exon_number "17";
chr3	StringTie	exon	47116623	47116754	1000	-	.	gene_id "MSTRG.121448"; transcript_id "MSTRG.121448.8"; exon_number "18";
chr3	StringTie	exon	47120182	47124548	1000	-	.	gene_id "MSTRG.121448"; transcript_id "MSTRG.121448.8"; exon_number "19";
chr3	StringTie	exon	47126648	47126663	1000	-	.	gene_id "MSTRG.121448"; transcript_id "MSTRG.121448.8"; exon_number "20";
chr3	StringTie	exon	47128067	47128853	1000	-	.	gene_id "MSTRG.121448"; transcript_id "MSTRG.121448.8"; exon_number "21";
chr3	StringTie	transcript	47016413	47098425	1000	-	.	gene_id "MSTRG.121448"; transcript_id "MSTRG.121448.80";
chr3	StringTie	exon	47016413	47017739	1000	-	.	gene_id "MSTRG.121448"; transcript_id "MSTRG.121448.80"; exon_number "1";
chr3	StringTie	exon	47019760	47019840	1000	-	.	gene_id "MSTRG.121448"; transcript_id "MSTRG.121448.80"; exon_number "2";
chr3	StringTie	exon	47037666	47037777	1000	-	.	gene_id "MSTRG.121448"; transcript_id "MSTRG.121448.80"; exon_number "3";
chr3	StringTie	exon	47042561	47042700	1000	-	.	gene_id "MSTRG.121448"; transcript_id "MSTRG.121448.80"; exon_number "4";
chr3	StringTie	exon	47046487	47046621	1000	-	.	gene_id "MSTRG.121448"; transcript_id "MSTRG.121448.80"; exon_number "5";
chr3	StringTie	exon	47056821	47057490	1000	-	.	gene_id "MSTRG.121448"; transcript_id "MSTRG.121448.80"; exon_number "6";
chr3	StringTie	exon	47062163	47062346	1000	-	.	gene_id "MSTRG.121448"; transcript_id "MSTRG.121448.80"; exon_number "7";
chr3	StringTie	exon	47067070	47067118	1000	-	.	gene_id "MSTRG.121448"; transcript_id "MSTRG.121448.80"; exon_number "8";
chr3	StringTie	exon	47083720	47084382	1000	-	.	gene_id "MSTRG.121448"; transcript_id "MSTRG.121448.80"; exon_number "9";
chr3	StringTie	exon	47086195	47086314	1000	-	.	gene_id "MSTRG.121448"; transcript_id "MSTRG.121448.80"; exon_number "10";
chr3	StringTie	exon	47097955	47098425	1000	-	.	gene_id "MSTRG.121448"; transcript_id "MSTRG.121448.80"; exon_number "11";
chr3	StringTie	transcript	47016413	47126687	1000	-	.	gene_id "MSTRG.121448"; transcript_id "MSTRG.121448.81";
chr3	StringTie	exon	47016413	47017254	1000	-	.	gene_id "MSTRG.121448"; transcript_id "MSTRG.121448.81"; exon_number "1";
chr3	StringTie	exon	47017638	47017739	1000	-	.	gene_id "MSTRG.121448"; transcript_id "MSTRG.121448.81"; exon_number "2";
chr3	StringTie	exon	47019760	47019840	1000	-	.	gene_id "MSTRG.121448"; transcript_id "MSTRG.121448.81"; exon_number "3";
chr3	StringTie	exon	47037666	47037777	1000	-	.	gene_id "MSTRG.121448"; transcript_id "MSTRG.121448.81"; exon_number "4";
chr3	StringTie	exon	47042561	47042700	1000	-	.	gene_id "MSTRG.121448"; transcript_id "MSTRG.121448.81"; exon_number "5";
chr3	StringTie	exon	47046487	47046621	1000	-	.	gene_id "MSTRG.121448"; transcript_id "MSTRG.121448.81"; exon_number "6";
chr3	StringTie	exon	47056821	47057490	1000	-	.	gene_id "MSTRG.121448"; transcript_id "MSTRG.121448.81"; exon_number "7";
chr3	StringTie	exon	47062163	47062346	1000	-	.	gene_id "MSTRG.121448"; transcript_id "MSTRG.121448.81"; exon_number "8";
chr3	StringTie	exon	47067070	47067118	1000	-	.	gene_id "MSTRG.121448"; transcript_id "MSTRG.121448.81"; exon_number "9";
chr3	StringTie	exon	47083720	47084382	1000	-	.	gene_id "MSTRG.121448"; transcript_id "MSTRG.121448.81"; exon_number "10";
chr3	StringTie	exon	47086195	47086314	1000	-	.	gene_id "MSTRG.121448"; transcript_id "MSTRG.121448.81"; exon_number "11";
chr3	StringTie	exon	47088113	47088247	1000	-	.	gene_id "MSTRG.121448"; transcript_id "MSTRG.121448.81"; exon_number "12";
chr3	StringTie	exon	47097955	47098081	1000	-	.	gene_id "MSTRG.121448"; transcript_id "MSTRG.121448.81"; exon_number "13";
chr3	StringTie	exon	47101458	47101555	1000	-	.	gene_id "MSTRG.121448"; transcript_id "MSTRG.121448.81"; exon_number "14";
chr3	StringTie	exon	47103346	47103416	1000	-	.	gene_id "MSTRG.121448"; transcript_id "MSTRG.121448.81"; exon_number "15";
chr3	StringTie	exon	47105997	47106120	1000	-	.	gene_id "MSTRG.121448"; transcript_id "MSTRG.121448.81"; exon_number "16";
chr3	StringTie	exon	47113876	47114004	1000	-	.	gene_id "MSTRG.121448"; transcript_id "MSTRG.121448.81"; exon_number "17";
chr3	StringTie	exon	47116623	47116754	1000	-	.	gene_id "MSTRG.121448"; transcript_id "MSTRG.121448.81"; exon_number "18";
chr3	StringTie	exon	47120182	47124548	1000	-	.	gene_id "MSTRG.121448"; transcript_id "MSTRG.121448.81"; exon_number "19";
chr3	StringTie	exon	47126648	47126687	1000	-	.	gene_id "MSTRG.121448"; transcript_id "MSTRG.121448.81"; exon_number "20";
chr3	StringTie	transcript	47016413	47146500	1000	-	.	gene_id "MSTRG.121448"; transcript_id "MSTRG.121448.82";
chr3	StringTie	exon	47016413	47017254	1000	-	.	gene_id "MSTRG.121448"; transcript_id "MSTRG.121448.82"; exon_number "1";
chr3	StringTie	exon	47017638	47017739	1000	-	.	gene_id "MSTRG.121448"; transcript_id "MSTRG.121448.82"; exon_number "2";
chr3	StringTie	exon	47019760	47019840	1000	-	.	gene_id "MSTRG.121448"; transcript_id "MSTRG.121448.82"; exon_number "3";
chr3	StringTie	exon	47037666	47037777	1000	-	.	gene_id "MSTRG.121448"; transcript_id "MSTRG.121448.82"; exon_number "4";
chr3	StringTie	exon	47042561	47042700	1000	-	.	gene_id "MSTRG.121448"; transcript_id "MSTRG.121448.82"; exon_number "5";
chr3	StringTie	exon	47046487	47046621	1000	-	.	gene_id "MSTRG.121448"; transcript_id "MSTRG.121448.82"; exon_number "6";
chr3	StringTie	exon	47056821	47057490	1000	-	.	gene_id "MSTRG.121448"; transcript_id "MSTRG.121448.82"; exon_number "7";
chr3	StringTie	exon	47062163	47062346	1000	-	.	gene_id "MSTRG.121448"; transcript_id "MSTRG.121448.82"; exon_number "8";
chr3	StringTie	exon	47067070	47067118	1000	-	.	gene_id "MSTRG.121448"; transcript_id "MSTRG.121448.82"; exon_number "9";
chr3	StringTie	exon	47080801	47081083	1000	-	.	gene_id "MSTRG.121448"; transcript_id "MSTRG.121448.82"; exon_number "10";
chr3	StringTie	exon	47083720	47084382	1000	-	.	gene_id "MSTRG.121448"; transcript_id "MSTRG.121448.82"; exon_number "11";
chr3	StringTie	exon	47086195	47086314	1000	-	.	gene_id "MSTRG.121448"; transcript_id "MSTRG.121448.82"; exon_number "12";
chr3	StringTie	exon	47088113	47088247	1000	-	.	gene_id "MSTRG.121448"; transcript_id "MSTRG.121448.82"; exon_number "13";
chr3	StringTie	exon	47097955	47098081	1000	-	.	gene_id "MSTRG.121448"; transcript_id "MSTRG.121448.82"; exon_number "14";
chr3	StringTie	exon	47101458	47101555	1000	-	.	gene_id "MSTRG.121448"; transcript_id "MSTRG.121448.82"; exon_number "15";
chr3	StringTie	exon	47103346	47103423	1000	-	.	gene_id "MSTRG.121448"; transcript_id "MSTRG.121448.82"; exon_number "16";
chr3	StringTie	exon	47105997	47106120	1000	-	.	gene_id "MSTRG.121448"; transcript_id "MSTRG.121448.82"; exon_number "17";
chr3	StringTie	exon	47113876	47114004	1000	-	.	gene_id "MSTRG.121448"; transcript_id "MSTRG.121448.82"; exon_number "18";
chr3	StringTie	exon	47116623	47116754	1000	-	.	gene_id "MSTRG.121448"; transcript_id "MSTRG.121448.82"; exon_number "19";
chr3	StringTie	exon	47120182	47124548	1000	-	.	gene_id "MSTRG.121448"; transcript_id "MSTRG.121448.82"; exon_number "20";
chr3	StringTie	exon	47126648	47126663	1000	-	.	gene_id "MSTRG.121448"; transcript_id "MSTRG.121448.82"; exon_number "21";
chr3	StringTie	exon	47146484	47146500	1000	-	.	gene_id "MSTRG.121448"; transcript_id "MSTRG.121448.82"; exon_number "22";
chr3	StringTie	transcript	47016413	47126687	1000	-	.	gene_id "MSTRG.121448"; transcript_id "MSTRG.121448.83";
chr3	StringTie	exon	47016413	47017254	1000	-	.	gene_id "MSTRG.121448"; transcript_id "MSTRG.121448.83"; exon_number "1";
chr3	StringTie	exon	47017638	47017739	1000	-	.	gene_id "MSTRG.121448"; transcript_id "MSTRG.121448.83"; exon_number "2";
chr3	StringTie	exon	47019760	47019840	1000	-	.	gene_id "MSTRG.121448"; transcript_id "MSTRG.121448.83"; exon_number "3";
chr3	StringTie	exon	47037666	47037777	1000	-	.	gene_id "MSTRG.121448"; transcript_id "MSTRG.121448.83"; exon_number "4";
chr3	StringTie	exon	47041360	47041483	1000	-	.	gene_id "MSTRG.121448"; transcript_id "MSTRG.121448.83"; exon_number "5";
chr3	StringTie	exon	47042561	47042700	1000	-	.	gene_id "MSTRG.121448"; transcript_id "MSTRG.121448.83"; exon_number "6";
chr3	StringTie	exon	47046487	47046619	1000	-	.	gene_id "MSTRG.121448"; transcript_id "MSTRG.121448.83"; exon_number "7";
chr3	StringTie	exon	47056821	47057490	1000	-	.	gene_id "MSTRG.121448"; transcript_id "MSTRG.121448.83"; exon_number "8";
chr3	StringTie	exon	47062163	47062346	1000	-	.	gene_id "MSTRG.121448"; transcript_id "MSTRG.121448.83"; exon_number "9";
chr3	StringTie	exon	47067070	47067118	1000	-	.	gene_id "MSTRG.121448"; transcript_id "MSTRG.121448.83"; exon_number "10";
chr3	StringTie	exon	47079512	47079611	1000	-	.	gene_id "MSTRG.121448"; transcript_id "MSTRG.121448.83"; exon_number "11";
chr3	StringTie	exon	47080801	47081083	1000	-	.	gene_id "MSTRG.121448"; transcript_id "MSTRG.121448.83"; exon_number "12";
chr3	StringTie	exon	47083720	47084382	1000	-	.	gene_id "MSTRG.121448"; transcript_id "MSTRG.121448.83"; exon_number "13";
chr3	StringTie	exon	47086195	47086314	1000	-	.	gene_id "MSTRG.121448"; transcript_id "MSTRG.121448.83"; exon_number "14";
chr3	StringTie	exon	47088113	47088247	1000	-	.	gene_id "MSTRG.121448"; transcript_id "MSTRG.121448.83"; exon_number "15";
chr3	StringTie	exon	47097955	47098081	1000	-	.	gene_id "MSTRG.121448"; transcript_id "MSTRG.121448.83"; exon_number "16";
chr3	StringTie	exon	47101458	47101555	1000	-	.	gene_id "MSTRG.121448"; transcript_id "MSTRG.121448.83"; exon_number "17";
chr3	StringTie	exon	47103346	47103423	1000	-	.	gene_id "MSTRG.121448"; transcript_id "MSTRG.121448.83"; exon_number "18";
chr3	StringTie	exon	47105997	47106120	1000	-	.	gene_id "MSTRG.121448"; transcript_id "MSTRG.121448.83"; exon_number "19";
chr3	StringTie	exon	47113876	47114004	1000	-	.	gene_id "MSTRG.121448"; transcript_id "MSTRG.121448.83"; exon_number "20";
chr3	StringTie	exon	47116623	47116754	1000	-	.	gene_id "MSTRG.121448"; transcript_id "MSTRG.121448.83"; exon_number "21";
chr3	StringTie	exon	47120182	47124548	1000	-	.	gene_id "MSTRG.121448"; transcript_id "MSTRG.121448.83"; exon_number "22";
chr3	StringTie	exon	47126648	47126687	1000	-	.	gene_id "MSTRG.121448"; transcript_id "MSTRG.121448.83"; exon_number "23";
chr3	StringTie	transcript	47016414	47164016	1000	-	.	gene_id "MSTRG.121448"; transcript_id "MSTRG.121448.84";
chr3	StringTie	exon	47016414	47017254	1000	-	.	gene_id "MSTRG.121448"; transcript_id "MSTRG.121448.84"; exon_number "1";
chr3	StringTie	exon	47017638	47017739	1000	-	.	gene_id "MSTRG.121448"; transcript_id "MSTRG.121448.84"; exon_number "2";
chr3	StringTie	exon	47019760	47019840	1000	-	.	gene_id "MSTRG.121448"; transcript_id "MSTRG.121448.84"; exon_number "3";
chr3	StringTie	exon	47037666	47037777	1000	-	.	gene_id "MSTRG.121448"; transcript_id "MSTRG.121448.84"; exon_number "4";
chr3	StringTie	exon	47042561	47042700	1000	-	.	gene_id "MSTRG.121448"; transcript_id "MSTRG.121448.84"; exon_number "5";
chr3	StringTie	exon	47046487	47046621	1000	-	.	gene_id "MSTRG.121448"; transcript_id "MSTRG.121448.84"; exon_number "6";
chr3	StringTie	exon	47056821	47057490	1000	-	.	gene_id "MSTRG.121448"; transcript_id "MSTRG.121448.84"; exon_number "7";
chr3	StringTie	exon	47062163	47062346	1000	-	.	gene_id "MSTRG.121448"; transcript_id "MSTRG.121448.84"; exon_number "8";
chr3	StringTie	exon	47067070	47067118	1000	-	.	gene_id "MSTRG.121448"; transcript_id "MSTRG.121448.84"; exon_number "9";
chr3	StringTie	exon	47079512	47079611	1000	-	.	gene_id "MSTRG.121448"; transcript_id "MSTRG.121448.84"; exon_number "10";
chr3	StringTie	exon	47080801	47081083	1000	-	.	gene_id "MSTRG.121448"; transcript_id "MSTRG.121448.84"; exon_number "11";
chr3	StringTie	exon	47083720	47084382	1000	-	.	gene_id "MSTRG.121448"; transcript_id "MSTRG.121448.84"; exon_number "12";
chr3	StringTie	exon	47086195	47086314	1000	-	.	gene_id "MSTRG.121448"; transcript_id "MSTRG.121448.84"; exon_number "13";
chr3	StringTie	exon	47088113	47088247	1000	-	.	gene_id "MSTRG.121448"; transcript_id "MSTRG.121448.84"; exon_number "14";
chr3	StringTie	exon	47097955	47098080	1000	-	.	gene_id "MSTRG.121448"; transcript_id "MSTRG.121448.84"; exon_number "15";
chr3	StringTie	exon	47101458	47101555	1000	-	.	gene_id "MSTRG.121448"; transcript_id "MSTRG.121448.84"; exon_number "16";
chr3	StringTie	exon	47103346	47103423	1000	-	.	gene_id "MSTRG.121448"; transcript_id "MSTRG.121448.84"; exon_number "17";
chr3	StringTie	exon	47105997	47106120	1000	-	.	gene_id "MSTRG.121448"; transcript_id "MSTRG.121448.84"; exon_number "18";
chr3	StringTie	exon	47113876	47114004	1000	-	.	gene_id "MSTRG.121448"; transcript_id "MSTRG.121448.84"; exon_number "19";
chr3	StringTie	exon	47116623	47116754	1000	-	.	gene_id "MSTRG.121448"; transcript_id "MSTRG.121448.84"; exon_number "20";
chr3	StringTie	exon	47120182	47124548	1000	-	.	gene_id "MSTRG.121448"; transcript_id "MSTRG.121448.84"; exon_number "21";
chr3	StringTie	exon	47126648	47126663	1000	-	.	gene_id "MSTRG.121448"; transcript_id "MSTRG.121448.84"; exon_number "22";
chr3	StringTie	exon	47163854	47164016	1000	-	.	gene_id "MSTRG.121448"; transcript_id "MSTRG.121448.84"; exon_number "23";
chr3	StringTie	transcript	47016415	47127070	1000	-	.	gene_id "MSTRG.121448"; transcript_id "MSTRG.121448.85";
chr3	StringTie	exon	47016415	47017254	1000	-	.	gene_id "MSTRG.121448"; transcript_id "MSTRG.121448.85"; exon_number "1";
chr3	StringTie	exon	47017638	47017739	1000	-	.	gene_id "MSTRG.121448"; transcript_id "MSTRG.121448.85"; exon_number "2";
chr3	StringTie	exon	47019760	47019840	1000	-	.	gene_id "MSTRG.121448"; transcript_id "MSTRG.121448.85"; exon_number "3";
chr3	StringTie	exon	47037666	47037777	1000	-	.	gene_id "MSTRG.121448"; transcript_id "MSTRG.121448.85"; exon_number "4";
chr3	StringTie	exon	47042561	47042700	1000	-	.	gene_id "MSTRG.121448"; transcript_id "MSTRG.121448.85"; exon_number "5";
chr3	StringTie	exon	47046487	47046621	1000	-	.	gene_id "MSTRG.121448"; transcript_id "MSTRG.121448.85"; exon_number "6";
chr3	StringTie	exon	47056821	47057490	1000	-	.	gene_id "MSTRG.121448"; transcript_id "MSTRG.121448.85"; exon_number "7";
chr3	StringTie	exon	47062163	47062346	1000	-	.	gene_id "MSTRG.121448"; transcript_id "MSTRG.121448.85"; exon_number "8";
chr3	StringTie	exon	47067070	47067118	1000	-	.	gene_id "MSTRG.121448"; transcript_id "MSTRG.121448.85"; exon_number "9";
chr3	StringTie	exon	47080916	47081083	1000	-	.	gene_id "MSTRG.121448"; transcript_id "MSTRG.121448.85"; exon_number "10";
chr3	StringTie	exon	47083720	47084382	1000	-	.	gene_id "MSTRG.121448"; transcript_id "MSTRG.121448.85"; exon_number "11";
chr3	StringTie	exon	47086195	47086314	1000	-	.	gene_id "MSTRG.121448"; transcript_id "MSTRG.121448.85"; exon_number "12";
chr3	StringTie	exon	47088113	47088247	1000	-	.	gene_id "MSTRG.121448"; transcript_id "MSTRG.121448.85"; exon_number "13";
chr3	StringTie	exon	47097955	47098081	1000	-	.	gene_id "MSTRG.121448"; transcript_id "MSTRG.121448.85"; exon_number "14";
chr3	StringTie	exon	47101458	47101555	1000	-	.	gene_id "MSTRG.121448"; transcript_id "MSTRG.121448.85"; exon_number "15";
chr3	StringTie	exon	47103346	47103423	1000	-	.	gene_id "MSTRG.121448"; transcript_id "MSTRG.121448.85"; exon_number "16";
chr3	StringTie	exon	47105997	47106120	1000	-	.	gene_id "MSTRG.121448"; transcript_id "MSTRG.121448.85"; exon_number "17";
chr3	StringTie	exon	47113876	47114004	1000	-	.	gene_id "MSTRG.121448"; transcript_id "MSTRG.121448.85"; exon_number "18";
chr3	StringTie	exon	47116623	47116754	1000	-	.	gene_id "MSTRG.121448"; transcript_id "MSTRG.121448.85"; exon_number "19";
chr3	StringTie	exon	47120182	47124548	1000	-	.	gene_id "MSTRG.121448"; transcript_id "MSTRG.121448.85"; exon_number "20";
chr3	StringTie	exon	47126648	47126663	1000	-	.	gene_id "MSTRG.121448"; transcript_id "MSTRG.121448.85"; exon_number "21";
chr3	StringTie	exon	47126862	47127070	1000	-	.	gene_id "MSTRG.121448"; transcript_id "MSTRG.121448.85"; exon_number "22";
chr3	StringTie	transcript	47016416	47136467	1000	-	.	gene_id "MSTRG.121448"; transcript_id "MSTRG.121448.86";
chr3	StringTie	exon	47016416	47017254	1000	-	.	gene_id "MSTRG.121448"; transcript_id "MSTRG.121448.86"; exon_number "1";
chr3	StringTie	exon	47017638	47017739	1000	-	.	gene_id "MSTRG.121448"; transcript_id "MSTRG.121448.86"; exon_number "2";
chr3	StringTie	exon	47019760	47019840	1000	-	.	gene_id "MSTRG.121448"; transcript_id "MSTRG.121448.86"; exon_number "3";
chr3	StringTie	exon	47037666	47037777	1000	-	.	gene_id "MSTRG.121448"; transcript_id "MSTRG.121448.86"; exon_number "4";
chr3	StringTie	exon	47042561	47042700	1000	-	.	gene_id "MSTRG.121448"; transcript_id "MSTRG.121448.86"; exon_number "5";
chr3	StringTie	exon	47046487	47046621	1000	-	.	gene_id "MSTRG.121448"; transcript_id "MSTRG.121448.86"; exon_number "6";
chr3	StringTie	exon	47056821	47057490	1000	-	.	gene_id "MSTRG.121448"; transcript_id "MSTRG.121448.86"; exon_number "7";
chr3	StringTie	exon	47062163	47062346	1000	-	.	gene_id "MSTRG.121448"; transcript_id "MSTRG.121448.86"; exon_number "8";
chr3	StringTie	exon	47067070	47067118	1000	-	.	gene_id "MSTRG.121448"; transcript_id "MSTRG.121448.86"; exon_number "9";
chr3	StringTie	exon	47083720	47084382	1000	-	.	gene_id "MSTRG.121448"; transcript_id "MSTRG.121448.86"; exon_number "10";
chr3	StringTie	exon	47086195	47086314	1000	-	.	gene_id "MSTRG.121448"; transcript_id "MSTRG.121448.86"; exon_number "11";
chr3	StringTie	exon	47088113	47088247	1000	-	.	gene_id "MSTRG.121448"; transcript_id "MSTRG.121448.86"; exon_number "12";
chr3	StringTie	exon	47097955	47098081	1000	-	.	gene_id "MSTRG.121448"; transcript_id "MSTRG.121448.86"; exon_number "13";
chr3	StringTie	exon	47101458	47101555	1000	-	.	gene_id "MSTRG.121448"; transcript_id "MSTRG.121448.86"; exon_number "14";
chr3	StringTie	exon	47103346	47103423	1000	-	.	gene_id "MSTRG.121448"; transcript_id "MSTRG.121448.86"; exon_number "15";
chr3	StringTie	exon	47105997	47106120	1000	-	.	gene_id "MSTRG.121448"; transcript_id "MSTRG.121448.86"; exon_number "16";
chr3	StringTie	exon	47113876	47114004	1000	-	.	gene_id "MSTRG.121448"; transcript_id "MSTRG.121448.86"; exon_number "17";
chr3	StringTie	exon	47116623	47116754	1000	-	.	gene_id "MSTRG.121448"; transcript_id "MSTRG.121448.86"; exon_number "18";
chr3	StringTie	exon	47120182	47124548	1000	-	.	gene_id "MSTRG.121448"; transcript_id "MSTRG.121448.86"; exon_number "19";
chr3	StringTie	exon	47126648	47126663	1000	-	.	gene_id "MSTRG.121448"; transcript_id "MSTRG.121448.86"; exon_number "20";
chr3	StringTie	exon	47135214	47136467	1000	-	.	gene_id "MSTRG.121448"; transcript_id "MSTRG.121448.86"; exon_number "21";
chr3	StringTie	transcript	47016416	47041204	1000	-	.	gene_id "MSTRG.121448"; transcript_id "MSTRG.121448.87";
chr3	StringTie	exon	47016416	47017254	1000	-	.	gene_id "MSTRG.121448"; transcript_id "MSTRG.121448.87"; exon_number "1";
chr3	StringTie	exon	47017638	47017739	1000	-	.	gene_id "MSTRG.121448"; transcript_id "MSTRG.121448.87"; exon_number "2";
chr3	StringTie	exon	47019760	47019840	1000	-	.	gene_id "MSTRG.121448"; transcript_id "MSTRG.121448.87"; exon_number "3";
chr3	StringTie	exon	47037666	47037777	1000	-	.	gene_id "MSTRG.121448"; transcript_id "MSTRG.121448.87"; exon_number "4";
chr3	StringTie	exon	47040525	47041204	1000	-	.	gene_id "MSTRG.121448"; transcript_id "MSTRG.121448.87"; exon_number "5";
chr3	StringTie	transcript	47016416	47073369	1000	-	.	gene_id "MSTRG.121448"; transcript_id "MSTRG.121448.88";
chr3	StringTie	exon	47016416	47017254	1000	-	.	gene_id "MSTRG.121448"; transcript_id "MSTRG.121448.88"; exon_number "1";
chr3	StringTie	exon	47017638	47017739	1000	-	.	gene_id "MSTRG.121448"; transcript_id "MSTRG.121448.88"; exon_number "2";
chr3	StringTie	exon	47019760	47019840	1000	-	.	gene_id "MSTRG.121448"; transcript_id "MSTRG.121448.88"; exon_number "3";
chr3	StringTie	exon	47037666	47037777	1000	-	.	gene_id "MSTRG.121448"; transcript_id "MSTRG.121448.88"; exon_number "4";
chr3	StringTie	exon	47041360	47041483	1000	-	.	gene_id "MSTRG.121448"; transcript_id "MSTRG.121448.88"; exon_number "5";
chr3	StringTie	exon	47042561	47042700	1000	-	.	gene_id "MSTRG.121448"; transcript_id "MSTRG.121448.88"; exon_number "6";
chr3	StringTie	exon	47043371	47043480	1000	-	.	gene_id "MSTRG.121448"; transcript_id "MSTRG.121448.88"; exon_number "7";
chr3	StringTie	exon	47046487	47046621	1000	-	.	gene_id "MSTRG.121448"; transcript_id "MSTRG.121448.88"; exon_number "8";
chr3	StringTie	exon	47056821	47057490	1000	-	.	gene_id "MSTRG.121448"; transcript_id "MSTRG.121448.88"; exon_number "9";
chr3	StringTie	exon	47062163	47062346	1000	-	.	gene_id "MSTRG.121448"; transcript_id "MSTRG.121448.88"; exon_number "10";
chr3	StringTie	exon	47067070	47067118	1000	-	.	gene_id "MSTRG.121448"; transcript_id "MSTRG.121448.88"; exon_number "11";
chr3	StringTie	exon	47073005	47073369	1000	-	.	gene_id "MSTRG.121448"; transcript_id "MSTRG.121448.88"; exon_number "12";
chr3	StringTie	transcript	47016417	47165392	1000	-	.	gene_id "MSTRG.121448"; transcript_id "MSTRG.121448.89";
chr3	StringTie	exon	47016417	47017254	1000	-	.	gene_id "MSTRG.121448"; transcript_id "MSTRG.121448.89"; exon_number "1";
chr3	StringTie	exon	47017638	47017739	1000	-	.	gene_id "MSTRG.121448"; transcript_id "MSTRG.121448.89"; exon_number "2";
chr3	StringTie	exon	47019760	47019840	1000	-	.	gene_id "MSTRG.121448"; transcript_id "MSTRG.121448.89"; exon_number "3";
chr3	StringTie	exon	47037666	47037777	1000	-	.	gene_id "MSTRG.121448"; transcript_id "MSTRG.121448.89"; exon_number "4";
chr3	StringTie	exon	47042561	47042700	1000	-	.	gene_id "MSTRG.121448"; transcript_id "MSTRG.121448.89"; exon_number "5";
chr3	StringTie	exon	47046487	47046621	1000	-	.	gene_id "MSTRG.121448"; transcript_id "MSTRG.121448.89"; exon_number "6";
chr3	StringTie	exon	47056821	47057490	1000	-	.	gene_id "MSTRG.121448"; transcript_id "MSTRG.121448.89"; exon_number "7";
chr3	StringTie	exon	47062163	47062346	1000	-	.	gene_id "MSTRG.121448"; transcript_id "MSTRG.121448.89"; exon_number "8";
chr3	StringTie	exon	47067070	47067118	1000	-	.	gene_id "MSTRG.121448"; transcript_id "MSTRG.121448.89"; exon_number "9";
chr3	StringTie	exon	47083720	47084382	1000	-	.	gene_id "MSTRG.121448"; transcript_id "MSTRG.121448.89"; exon_number "10";
chr3	StringTie	exon	47086195	47086314	1000	-	.	gene_id "MSTRG.121448"; transcript_id "MSTRG.121448.89"; exon_number "11";
chr3	StringTie	exon	47088113	47088247	1000	-	.	gene_id "MSTRG.121448"; transcript_id "MSTRG.121448.89"; exon_number "12";
chr3	StringTie	exon	47097955	47098081	1000	-	.	gene_id "MSTRG.121448"; transcript_id "MSTRG.121448.89"; exon_number "13";
chr3	StringTie	exon	47101458	47101555	1000	-	.	gene_id "MSTRG.121448"; transcript_id "MSTRG.121448.89"; exon_number "14";
chr3	StringTie	exon	47103346	47103423	1000	-	.	gene_id "MSTRG.121448"; transcript_id "MSTRG.121448.89"; exon_number "15";
chr3	StringTie	exon	47105997	47106120	1000	-	.	gene_id "MSTRG.121448"; transcript_id "MSTRG.121448.89"; exon_number "16";
chr3	StringTie	exon	47113876	47114004	1000	-	.	gene_id "MSTRG.121448"; transcript_id "MSTRG.121448.89"; exon_number "17";
chr3	StringTie	exon	47116623	47116754	1000	-	.	gene_id "MSTRG.121448"; transcript_id "MSTRG.121448.89"; exon_number "18";
chr3	StringTie	exon	47120182	47124548	1000	-	.	gene_id "MSTRG.121448"; transcript_id "MSTRG.121448.89"; exon_number "19";
chr3	StringTie	exon	47126648	47126663	1000	-	.	gene_id "MSTRG.121448"; transcript_id "MSTRG.121448.89"; exon_number "20";
chr3	StringTie	exon	47164800	47165392	1000	-	.	gene_id "MSTRG.121448"; transcript_id "MSTRG.121448.89"; exon_number "21";
chr3	StringTie	transcript	47016321	47164500	1000	-	.	gene_id "MSTRG.121448"; transcript_id "MSTRG.121448.9";
chr3	StringTie	exon	47016321	47017254	1000	-	.	gene_id "MSTRG.121448"; transcript_id "MSTRG.121448.9"; exon_number "1";
chr3	StringTie	exon	47017638	47017739	1000	-	.	gene_id "MSTRG.121448"; transcript_id "MSTRG.121448.9"; exon_number "2";
chr3	StringTie	exon	47019760	47019840	1000	-	.	gene_id "MSTRG.121448"; transcript_id "MSTRG.121448.9"; exon_number "3";
chr3	StringTie	exon	47037666	47037777	1000	-	.	gene_id "MSTRG.121448"; transcript_id "MSTRG.121448.9"; exon_number "4";
chr3	StringTie	exon	47042561	47042700	1000	-	.	gene_id "MSTRG.121448"; transcript_id "MSTRG.121448.9"; exon_number "5";
chr3	StringTie	exon	47046487	47046621	1000	-	.	gene_id "MSTRG.121448"; transcript_id "MSTRG.121448.9"; exon_number "6";
chr3	StringTie	exon	47056821	47057490	1000	-	.	gene_id "MSTRG.121448"; transcript_id "MSTRG.121448.9"; exon_number "7";
chr3	StringTie	exon	47062163	47062346	1000	-	.	gene_id "MSTRG.121448"; transcript_id "MSTRG.121448.9"; exon_number "8";
chr3	StringTie	exon	47067070	47067118	1000	-	.	gene_id "MSTRG.121448"; transcript_id "MSTRG.121448.9"; exon_number "9";
chr3	StringTie	exon	47080801	47081083	1000	-	.	gene_id "MSTRG.121448"; transcript_id "MSTRG.121448.9"; exon_number "10";
chr3	StringTie	exon	47083720	47084382	1000	-	.	gene_id "MSTRG.121448"; transcript_id "MSTRG.121448.9"; exon_number "11";
chr3	StringTie	exon	47086195	47086314	1000	-	.	gene_id "MSTRG.121448"; transcript_id "MSTRG.121448.9"; exon_number "12";
chr3	StringTie	exon	47088113	47088247	1000	-	.	gene_id "MSTRG.121448"; transcript_id "MSTRG.121448.9"; exon_number "13";
chr3	StringTie	exon	47097955	47098081	1000	-	.	gene_id "MSTRG.121448"; transcript_id "MSTRG.121448.9"; exon_number "14";
chr3	StringTie	exon	47101458	47101555	1000	-	.	gene_id "MSTRG.121448"; transcript_id "MSTRG.121448.9"; exon_number "15";
chr3	StringTie	exon	47103346	47103423	1000	-	.	gene_id "MSTRG.121448"; transcript_id "MSTRG.121448.9"; exon_number "16";
chr3	StringTie	exon	47105997	47106120	1000	-	.	gene_id "MSTRG.121448"; transcript_id "MSTRG.121448.9"; exon_number "17";
chr3	StringTie	exon	47113876	47114004	1000	-	.	gene_id "MSTRG.121448"; transcript_id "MSTRG.121448.9"; exon_number "18";
chr3	StringTie	exon	47116623	47116754	1000	-	.	gene_id "MSTRG.121448"; transcript_id "MSTRG.121448.9"; exon_number "19";
chr3	StringTie	exon	47120182	47124548	1000	-	.	gene_id "MSTRG.121448"; transcript_id "MSTRG.121448.9"; exon_number "20";
chr3	StringTie	exon	47126648	47126663	1000	-	.	gene_id "MSTRG.121448"; transcript_id "MSTRG.121448.9"; exon_number "21";
chr3	StringTie	exon	47163854	47164500	1000	-	.	gene_id "MSTRG.121448"; transcript_id "MSTRG.121448.9"; exon_number "22";
chr3	StringTie	transcript	47016417	47164122	1000	-	.	gene_id "MSTRG.121448"; transcript_id "MSTRG.121448.90";
chr3	StringTie	exon	47016417	47017254	1000	-	.	gene_id "MSTRG.121448"; transcript_id "MSTRG.121448.90"; exon_number "1";
chr3	StringTie	exon	47017638	47017739	1000	-	.	gene_id "MSTRG.121448"; transcript_id "MSTRG.121448.90"; exon_number "2";
chr3	StringTie	exon	47019760	47019840	1000	-	.	gene_id "MSTRG.121448"; transcript_id "MSTRG.121448.90"; exon_number "3";
chr3	StringTie	exon	47037666	47037777	1000	-	.	gene_id "MSTRG.121448"; transcript_id "MSTRG.121448.90"; exon_number "4";
chr3	StringTie	exon	47042561	47042700	1000	-	.	gene_id "MSTRG.121448"; transcript_id "MSTRG.121448.90"; exon_number "5";
chr3	StringTie	exon	47046487	47046621	1000	-	.	gene_id "MSTRG.121448"; transcript_id "MSTRG.121448.90"; exon_number "6";
chr3	StringTie	exon	47056821	47057490	1000	-	.	gene_id "MSTRG.121448"; transcript_id "MSTRG.121448.90"; exon_number "7";
chr3	StringTie	exon	47062163	47062346	1000	-	.	gene_id "MSTRG.121448"; transcript_id "MSTRG.121448.90"; exon_number "8";
chr3	StringTie	exon	47067070	47067118	1000	-	.	gene_id "MSTRG.121448"; transcript_id "MSTRG.121448.90"; exon_number "9";
chr3	StringTie	exon	47083720	47084382	1000	-	.	gene_id "MSTRG.121448"; transcript_id "MSTRG.121448.90"; exon_number "10";
chr3	StringTie	exon	47086195	47086314	1000	-	.	gene_id "MSTRG.121448"; transcript_id "MSTRG.121448.90"; exon_number "11";
chr3	StringTie	exon	47088113	47088247	1000	-	.	gene_id "MSTRG.121448"; transcript_id "MSTRG.121448.90"; exon_number "12";
chr3	StringTie	exon	47097955	47098081	1000	-	.	gene_id "MSTRG.121448"; transcript_id "MSTRG.121448.90"; exon_number "13";
chr3	StringTie	exon	47113876	47114004	1000	-	.	gene_id "MSTRG.121448"; transcript_id "MSTRG.121448.90"; exon_number "14";
chr3	StringTie	exon	47116623	47116754	1000	-	.	gene_id "MSTRG.121448"; transcript_id "MSTRG.121448.90"; exon_number "15";
chr3	StringTie	exon	47120182	47124548	1000	-	.	gene_id "MSTRG.121448"; transcript_id "MSTRG.121448.90"; exon_number "16";
chr3	StringTie	exon	47126648	47126663	1000	-	.	gene_id "MSTRG.121448"; transcript_id "MSTRG.121448.90"; exon_number "17";
chr3	StringTie	exon	47163854	47164122	1000	-	.	gene_id "MSTRG.121448"; transcript_id "MSTRG.121448.90"; exon_number "18";
chr3	StringTie	transcript	47016417	47126690	1000	-	.	gene_id "MSTRG.121448"; transcript_id "MSTRG.121448.91";
chr3	StringTie	exon	47016417	47017254	1000	-	.	gene_id "MSTRG.121448"; transcript_id "MSTRG.121448.91"; exon_number "1";
chr3	StringTie	exon	47017638	47017739	1000	-	.	gene_id "MSTRG.121448"; transcript_id "MSTRG.121448.91"; exon_number "2";
chr3	StringTie	exon	47019760	47019840	1000	-	.	gene_id "MSTRG.121448"; transcript_id "MSTRG.121448.91"; exon_number "3";
chr3	StringTie	exon	47037666	47037773	1000	-	.	gene_id "MSTRG.121448"; transcript_id "MSTRG.121448.91"; exon_number "4";
chr3	StringTie	exon	47042561	47042700	1000	-	.	gene_id "MSTRG.121448"; transcript_id "MSTRG.121448.91"; exon_number "5";
chr3	StringTie	exon	47046487	47046621	1000	-	.	gene_id "MSTRG.121448"; transcript_id "MSTRG.121448.91"; exon_number "6";
chr3	StringTie	exon	47056821	47057490	1000	-	.	gene_id "MSTRG.121448"; transcript_id "MSTRG.121448.91"; exon_number "7";
chr3	StringTie	exon	47062163	47062346	1000	-	.	gene_id "MSTRG.121448"; transcript_id "MSTRG.121448.91"; exon_number "8";
chr3	StringTie	exon	47067070	47067118	1000	-	.	gene_id "MSTRG.121448"; transcript_id "MSTRG.121448.91"; exon_number "9";
chr3	StringTie	exon	47079512	47079611	1000	-	.	gene_id "MSTRG.121448"; transcript_id "MSTRG.121448.91"; exon_number "10";
chr3	StringTie	exon	47080801	47081083	1000	-	.	gene_id "MSTRG.121448"; transcript_id "MSTRG.121448.91"; exon_number "11";
chr3	StringTie	exon	47083720	47084382	1000	-	.	gene_id "MSTRG.121448"; transcript_id "MSTRG.121448.91"; exon_number "12";
chr3	StringTie	exon	47086195	47086314	1000	-	.	gene_id "MSTRG.121448"; transcript_id "MSTRG.121448.91"; exon_number "13";
chr3	StringTie	exon	47088113	47088247	1000	-	.	gene_id "MSTRG.121448"; transcript_id "MSTRG.121448.91"; exon_number "14";
chr3	StringTie	exon	47097955	47098076	1000	-	.	gene_id "MSTRG.121448"; transcript_id "MSTRG.121448.91"; exon_number "15";
chr3	StringTie	exon	47101458	47101555	1000	-	.	gene_id "MSTRG.121448"; transcript_id "MSTRG.121448.91"; exon_number "16";
chr3	StringTie	exon	47103346	47103423	1000	-	.	gene_id "MSTRG.121448"; transcript_id "MSTRG.121448.91"; exon_number "17";
chr3	StringTie	exon	47105997	47106120	1000	-	.	gene_id "MSTRG.121448"; transcript_id "MSTRG.121448.91"; exon_number "18";
chr3	StringTie	exon	47113876	47114004	1000	-	.	gene_id "MSTRG.121448"; transcript_id "MSTRG.121448.91"; exon_number "19";
chr3	StringTie	exon	47116623	47116754	1000	-	.	gene_id "MSTRG.121448"; transcript_id "MSTRG.121448.91"; exon_number "20";
chr3	StringTie	exon	47120182	47124548	1000	-	.	gene_id "MSTRG.121448"; transcript_id "MSTRG.121448.91"; exon_number "21";
chr3	StringTie	exon	47126648	47126690	1000	-	.	gene_id "MSTRG.121448"; transcript_id "MSTRG.121448.91"; exon_number "22";
chr3	StringTie	transcript	47016417	47164011	1000	-	.	gene_id "MSTRG.121448"; transcript_id "MSTRG.121448.92";
chr3	StringTie	exon	47016417	47017254	1000	-	.	gene_id "MSTRG.121448"; transcript_id "MSTRG.121448.92"; exon_number "1";
chr3	StringTie	exon	47017638	47017739	1000	-	.	gene_id "MSTRG.121448"; transcript_id "MSTRG.121448.92"; exon_number "2";
chr3	StringTie	exon	47019760	47019840	1000	-	.	gene_id "MSTRG.121448"; transcript_id "MSTRG.121448.92"; exon_number "3";
chr3	StringTie	exon	47037666	47037777	1000	-	.	gene_id "MSTRG.121448"; transcript_id "MSTRG.121448.92"; exon_number "4";
chr3	StringTie	exon	47041360	47041483	1000	-	.	gene_id "MSTRG.121448"; transcript_id "MSTRG.121448.92"; exon_number "5";
chr3	StringTie	exon	47042561	47042700	1000	-	.	gene_id "MSTRG.121448"; transcript_id "MSTRG.121448.92"; exon_number "6";
chr3	StringTie	exon	47046487	47046621	1000	-	.	gene_id "MSTRG.121448"; transcript_id "MSTRG.121448.92"; exon_number "7";
chr3	StringTie	exon	47056821	47057490	1000	-	.	gene_id "MSTRG.121448"; transcript_id "MSTRG.121448.92"; exon_number "8";
chr3	StringTie	exon	47062163	47062346	1000	-	.	gene_id "MSTRG.121448"; transcript_id "MSTRG.121448.92"; exon_number "9";
chr3	StringTie	exon	47067070	47067118	1000	-	.	gene_id "MSTRG.121448"; transcript_id "MSTRG.121448.92"; exon_number "10";
chr3	StringTie	exon	47079512	47079611	1000	-	.	gene_id "MSTRG.121448"; transcript_id "MSTRG.121448.92"; exon_number "11";
chr3	StringTie	exon	47080466	47081083	1000	-	.	gene_id "MSTRG.121448"; transcript_id "MSTRG.121448.92"; exon_number "12";
chr3	StringTie	exon	47083720	47084382	1000	-	.	gene_id "MSTRG.121448"; transcript_id "MSTRG.121448.92"; exon_number "13";
chr3	StringTie	exon	47086195	47086314	1000	-	.	gene_id "MSTRG.121448"; transcript_id "MSTRG.121448.92"; exon_number "14";
chr3	StringTie	exon	47088113	47088247	1000	-	.	gene_id "MSTRG.121448"; transcript_id "MSTRG.121448.92"; exon_number "15";
chr3	StringTie	exon	47097955	47098081	1000	-	.	gene_id "MSTRG.121448"; transcript_id "MSTRG.121448.92"; exon_number "16";
chr3	StringTie	exon	47101458	47101555	1000	-	.	gene_id "MSTRG.121448"; transcript_id "MSTRG.121448.92"; exon_number "17";
chr3	StringTie	exon	47103346	47103423	1000	-	.	gene_id "MSTRG.121448"; transcript_id "MSTRG.121448.92"; exon_number "18";
chr3	StringTie	exon	47105997	47106120	1000	-	.	gene_id "MSTRG.121448"; transcript_id "MSTRG.121448.92"; exon_number "19";
chr3	StringTie	exon	47113876	47114004	1000	-	.	gene_id "MSTRG.121448"; transcript_id "MSTRG.121448.92"; exon_number "20";
chr3	StringTie	exon	47116623	47116754	1000	-	.	gene_id "MSTRG.121448"; transcript_id "MSTRG.121448.92"; exon_number "21";
chr3	StringTie	exon	47120182	47124548	1000	-	.	gene_id "MSTRG.121448"; transcript_id "MSTRG.121448.92"; exon_number "22";
chr3	StringTie	exon	47126648	47126663	1000	-	.	gene_id "MSTRG.121448"; transcript_id "MSTRG.121448.92"; exon_number "23";
chr3	StringTie	exon	47163854	47164011	1000	-	.	gene_id "MSTRG.121448"; transcript_id "MSTRG.121448.92"; exon_number "24";
chr3	StringTie	transcript	47016418	47038136	1000	-	.	gene_id "MSTRG.121448"; transcript_id "MSTRG.121448.93";
chr3	StringTie	exon	47016418	47017254	1000	-	.	gene_id "MSTRG.121448"; transcript_id "MSTRG.121448.93"; exon_number "1";
chr3	StringTie	exon	47017638	47017739	1000	-	.	gene_id "MSTRG.121448"; transcript_id "MSTRG.121448.93"; exon_number "2";
chr3	StringTie	exon	47019760	47019840	1000	-	.	gene_id "MSTRG.121448"; transcript_id "MSTRG.121448.93"; exon_number "3";
chr3	StringTie	exon	47037666	47037773	1000	-	.	gene_id "MSTRG.121448"; transcript_id "MSTRG.121448.93"; exon_number "4";
chr3	StringTie	exon	47037874	47038136	1000	-	.	gene_id "MSTRG.121448"; transcript_id "MSTRG.121448.93"; exon_number "5";
chr3	StringTie	transcript	47016418	47103410	1000	-	.	gene_id "MSTRG.121448"; transcript_id "MSTRG.121448.94";
chr3	StringTie	exon	47016418	47017739	1000	-	.	gene_id "MSTRG.121448"; transcript_id "MSTRG.121448.94"; exon_number "1";
chr3	StringTie	exon	47019760	47019840	1000	-	.	gene_id "MSTRG.121448"; transcript_id "MSTRG.121448.94"; exon_number "2";
chr3	StringTie	exon	47037666	47037777	1000	-	.	gene_id "MSTRG.121448"; transcript_id "MSTRG.121448.94"; exon_number "3";
chr3	StringTie	exon	47042561	47042700	1000	-	.	gene_id "MSTRG.121448"; transcript_id "MSTRG.121448.94"; exon_number "4";
chr3	StringTie	exon	47046487	47046621	1000	-	.	gene_id "MSTRG.121448"; transcript_id "MSTRG.121448.94"; exon_number "5";
chr3	StringTie	exon	47056821	47057490	1000	-	.	gene_id "MSTRG.121448"; transcript_id "MSTRG.121448.94"; exon_number "6";
chr3	StringTie	exon	47062163	47062346	1000	-	.	gene_id "MSTRG.121448"; transcript_id "MSTRG.121448.94"; exon_number "7";
chr3	StringTie	exon	47067070	47067118	1000	-	.	gene_id "MSTRG.121448"; transcript_id "MSTRG.121448.94"; exon_number "8";
chr3	StringTie	exon	47080867	47081083	1000	-	.	gene_id "MSTRG.121448"; transcript_id "MSTRG.121448.94"; exon_number "9";
chr3	StringTie	exon	47083720	47084382	1000	-	.	gene_id "MSTRG.121448"; transcript_id "MSTRG.121448.94"; exon_number "10";
chr3	StringTie	exon	47086195	47086314	1000	-	.	gene_id "MSTRG.121448"; transcript_id "MSTRG.121448.94"; exon_number "11";
chr3	StringTie	exon	47088113	47088247	1000	-	.	gene_id "MSTRG.121448"; transcript_id "MSTRG.121448.94"; exon_number "12";
chr3	StringTie	exon	47097955	47098081	1000	-	.	gene_id "MSTRG.121448"; transcript_id "MSTRG.121448.94"; exon_number "13";
chr3	StringTie	exon	47101458	47101555	1000	-	.	gene_id "MSTRG.121448"; transcript_id "MSTRG.121448.94"; exon_number "14";
chr3	StringTie	exon	47103346	47103410	1000	-	.	gene_id "MSTRG.121448"; transcript_id "MSTRG.121448.94"; exon_number "15";
chr3	StringTie	transcript	47016418	47164496	1000	-	.	gene_id "MSTRG.121448"; transcript_id "MSTRG.121448.95";
chr3	StringTie	exon	47016418	47017254	1000	-	.	gene_id "MSTRG.121448"; transcript_id "MSTRG.121448.95"; exon_number "1";
chr3	StringTie	exon	47017638	47017739	1000	-	.	gene_id "MSTRG.121448"; transcript_id "MSTRG.121448.95"; exon_number "2";
chr3	StringTie	exon	47019760	47019840	1000	-	.	gene_id "MSTRG.121448"; transcript_id "MSTRG.121448.95"; exon_number "3";
chr3	StringTie	exon	47037666	47037777	1000	-	.	gene_id "MSTRG.121448"; transcript_id "MSTRG.121448.95"; exon_number "4";
chr3	StringTie	exon	47041360	47041483	1000	-	.	gene_id "MSTRG.121448"; transcript_id "MSTRG.121448.95"; exon_number "5";
chr3	StringTie	exon	47042561	47042700	1000	-	.	gene_id "MSTRG.121448"; transcript_id "MSTRG.121448.95"; exon_number "6";
chr3	StringTie	exon	47046487	47046621	1000	-	.	gene_id "MSTRG.121448"; transcript_id "MSTRG.121448.95"; exon_number "7";
chr3	StringTie	exon	47056821	47057490	1000	-	.	gene_id "MSTRG.121448"; transcript_id "MSTRG.121448.95"; exon_number "8";
chr3	StringTie	exon	47062163	47062346	1000	-	.	gene_id "MSTRG.121448"; transcript_id "MSTRG.121448.95"; exon_number "9";
chr3	StringTie	exon	47067070	47067118	1000	-	.	gene_id "MSTRG.121448"; transcript_id "MSTRG.121448.95"; exon_number "10";
chr3	StringTie	exon	47083720	47084382	1000	-	.	gene_id "MSTRG.121448"; transcript_id "MSTRG.121448.95"; exon_number "11";
chr3	StringTie	exon	47086195	47086314	1000	-	.	gene_id "MSTRG.121448"; transcript_id "MSTRG.121448.95"; exon_number "12";
chr3	StringTie	exon	47088113	47088247	1000	-	.	gene_id "MSTRG.121448"; transcript_id "MSTRG.121448.95"; exon_number "13";
chr3	StringTie	exon	47097955	47098081	1000	-	.	gene_id "MSTRG.121448"; transcript_id "MSTRG.121448.95"; exon_number "14";
chr3	StringTie	exon	47101458	47101555	1000	-	.	gene_id "MSTRG.121448"; transcript_id "MSTRG.121448.95"; exon_number "15";
chr3	StringTie	exon	47103346	47103423	1000	-	.	gene_id "MSTRG.121448"; transcript_id "MSTRG.121448.95"; exon_number "16";
chr3	StringTie	exon	47105997	47106120	1000	-	.	gene_id "MSTRG.121448"; transcript_id "MSTRG.121448.95"; exon_number "17";
chr3	StringTie	exon	47113876	47114004	1000	-	.	gene_id "MSTRG.121448"; transcript_id "MSTRG.121448.95"; exon_number "18";
chr3	StringTie	exon	47116623	47116754	1000	-	.	gene_id "MSTRG.121448"; transcript_id "MSTRG.121448.95"; exon_number "19";
chr3	StringTie	exon	47120182	47124548	1000	-	.	gene_id "MSTRG.121448"; transcript_id "MSTRG.121448.95"; exon_number "20";
chr3	StringTie	exon	47126648	47126661	1000	-	.	gene_id "MSTRG.121448"; transcript_id "MSTRG.121448.95"; exon_number "21";
chr3	StringTie	exon	47163854	47164496	1000	-	.	gene_id "MSTRG.121448"; transcript_id "MSTRG.121448.95"; exon_number "22";
chr3	StringTie	transcript	47016418	47164015	1000	-	.	gene_id "MSTRG.121448"; transcript_id "MSTRG.121448.96";
chr3	StringTie	exon	47016418	47017254	1000	-	.	gene_id "MSTRG.121448"; transcript_id "MSTRG.121448.96"; exon_number "1";
chr3	StringTie	exon	47017638	47017739	1000	-	.	gene_id "MSTRG.121448"; transcript_id "MSTRG.121448.96"; exon_number "2";
chr3	StringTie	exon	47019760	47019840	1000	-	.	gene_id "MSTRG.121448"; transcript_id "MSTRG.121448.96"; exon_number "3";
chr3	StringTie	exon	47037666	47037777	1000	-	.	gene_id "MSTRG.121448"; transcript_id "MSTRG.121448.96"; exon_number "4";
chr3	StringTie	exon	47041360	47041483	1000	-	.	gene_id "MSTRG.121448"; transcript_id "MSTRG.121448.96"; exon_number "5";
chr3	StringTie	exon	47042561	47042700	1000	-	.	gene_id "MSTRG.121448"; transcript_id "MSTRG.121448.96"; exon_number "6";
chr3	StringTie	exon	47046487	47046619	1000	-	.	gene_id "MSTRG.121448"; transcript_id "MSTRG.121448.96"; exon_number "7";
chr3	StringTie	exon	47056821	47057490	1000	-	.	gene_id "MSTRG.121448"; transcript_id "MSTRG.121448.96"; exon_number "8";
chr3	StringTie	exon	47062163	47062346	1000	-	.	gene_id "MSTRG.121448"; transcript_id "MSTRG.121448.96"; exon_number "9";
chr3	StringTie	exon	47067070	47067118	1000	-	.	gene_id "MSTRG.121448"; transcript_id "MSTRG.121448.96"; exon_number "10";
chr3	StringTie	exon	47080801	47081083	1000	-	.	gene_id "MSTRG.121448"; transcript_id "MSTRG.121448.96"; exon_number "11";
chr3	StringTie	exon	47083720	47084382	1000	-	.	gene_id "MSTRG.121448"; transcript_id "MSTRG.121448.96"; exon_number "12";
chr3	StringTie	exon	47086195	47086314	1000	-	.	gene_id "MSTRG.121448"; transcript_id "MSTRG.121448.96"; exon_number "13";
chr3	StringTie	exon	47088113	47088247	1000	-	.	gene_id "MSTRG.121448"; transcript_id "MSTRG.121448.96"; exon_number "14";
chr3	StringTie	exon	47097955	47098081	1000	-	.	gene_id "MSTRG.121448"; transcript_id "MSTRG.121448.96"; exon_number "15";
chr3	StringTie	exon	47101458	47101555	1000	-	.	gene_id "MSTRG.121448"; transcript_id "MSTRG.121448.96"; exon_number "16";
chr3	StringTie	exon	47103346	47103423	1000	-	.	gene_id "MSTRG.121448"; transcript_id "MSTRG.121448.96"; exon_number "17";
chr3	StringTie	exon	47105997	47106120	1000	-	.	gene_id "MSTRG.121448"; transcript_id "MSTRG.121448.96"; exon_number "18";
chr3	StringTie	exon	47113876	47114004	1000	-	.	gene_id "MSTRG.121448"; transcript_id "MSTRG.121448.96"; exon_number "19";
chr3	StringTie	exon	47116623	47116754	1000	-	.	gene_id "MSTRG.121448"; transcript_id "MSTRG.121448.96"; exon_number "20";
chr3	StringTie	exon	47120182	47124548	1000	-	.	gene_id "MSTRG.121448"; transcript_id "MSTRG.121448.96"; exon_number "21";
chr3	StringTie	exon	47126648	47126663	1000	-	.	gene_id "MSTRG.121448"; transcript_id "MSTRG.121448.96"; exon_number "22";
chr3	StringTie	exon	47163854	47164015	1000	-	.	gene_id "MSTRG.121448"; transcript_id "MSTRG.121448.96"; exon_number "23";
chr3	StringTie	transcript	47016418	47126687	1000	-	.	gene_id "MSTRG.121448"; transcript_id "MSTRG.121448.97";
chr3	StringTie	exon	47016418	47017254	1000	-	.	gene_id "MSTRG.121448"; transcript_id "MSTRG.121448.97"; exon_number "1";
chr3	StringTie	exon	47017638	47017739	1000	-	.	gene_id "MSTRG.121448"; transcript_id "MSTRG.121448.97"; exon_number "2";
chr3	StringTie	exon	47019760	47019840	1000	-	.	gene_id "MSTRG.121448"; transcript_id "MSTRG.121448.97"; exon_number "3";
chr3	StringTie	exon	47037666	47037777	1000	-	.	gene_id "MSTRG.121448"; transcript_id "MSTRG.121448.97"; exon_number "4";
chr3	StringTie	exon	47041360	47041483	1000	-	.	gene_id "MSTRG.121448"; transcript_id "MSTRG.121448.97"; exon_number "5";
chr3	StringTie	exon	47042561	47042700	1000	-	.	gene_id "MSTRG.121448"; transcript_id "MSTRG.121448.97"; exon_number "6";
chr3	StringTie	exon	47046487	47046621	1000	-	.	gene_id "MSTRG.121448"; transcript_id "MSTRG.121448.97"; exon_number "7";
chr3	StringTie	exon	47056821	47057490	1000	-	.	gene_id "MSTRG.121448"; transcript_id "MSTRG.121448.97"; exon_number "8";
chr3	StringTie	exon	47062163	47062346	1000	-	.	gene_id "MSTRG.121448"; transcript_id "MSTRG.121448.97"; exon_number "9";
chr3	StringTie	exon	47067070	47067118	1000	-	.	gene_id "MSTRG.121448"; transcript_id "MSTRG.121448.97"; exon_number "10";
chr3	StringTie	exon	47073005	47073147	1000	-	.	gene_id "MSTRG.121448"; transcript_id "MSTRG.121448.97"; exon_number "11";
chr3	StringTie	exon	47080801	47081083	1000	-	.	gene_id "MSTRG.121448"; transcript_id "MSTRG.121448.97"; exon_number "12";
chr3	StringTie	exon	47083720	47084382	1000	-	.	gene_id "MSTRG.121448"; transcript_id "MSTRG.121448.97"; exon_number "13";
chr3	StringTie	exon	47086195	47086314	1000	-	.	gene_id "MSTRG.121448"; transcript_id "MSTRG.121448.97"; exon_number "14";
chr3	StringTie	exon	47088113	47088247	1000	-	.	gene_id "MSTRG.121448"; transcript_id "MSTRG.121448.97"; exon_number "15";
chr3	StringTie	exon	47097955	47098081	1000	-	.	gene_id "MSTRG.121448"; transcript_id "MSTRG.121448.97"; exon_number "16";
chr3	StringTie	exon	47101458	47101555	1000	-	.	gene_id "MSTRG.121448"; transcript_id "MSTRG.121448.97"; exon_number "17";
chr3	StringTie	exon	47103346	47103423	1000	-	.	gene_id "MSTRG.121448"; transcript_id "MSTRG.121448.97"; exon_number "18";
chr3	StringTie	exon	47105997	47106120	1000	-	.	gene_id "MSTRG.121448"; transcript_id "MSTRG.121448.97"; exon_number "19";
chr3	StringTie	exon	47113876	47114004	1000	-	.	gene_id "MSTRG.121448"; transcript_id "MSTRG.121448.97"; exon_number "20";
chr3	StringTie	exon	47116623	47116754	1000	-	.	gene_id "MSTRG.121448"; transcript_id "MSTRG.121448.97"; exon_number "21";
chr3	StringTie	exon	47120182	47124548	1000	-	.	gene_id "MSTRG.121448"; transcript_id "MSTRG.121448.97"; exon_number "22";
chr3	StringTie	exon	47126648	47126687	1000	-	.	gene_id "MSTRG.121448"; transcript_id "MSTRG.121448.97"; exon_number "23";
chr3	StringTie	transcript	47016419	47144878	1000	-	.	gene_id "MSTRG.121448"; transcript_id "MSTRG.121448.98";
chr3	StringTie	exon	47016419	47017254	1000	-	.	gene_id "MSTRG.121448"; transcript_id "MSTRG.121448.98"; exon_number "1";
chr3	StringTie	exon	47017638	47017739	1000	-	.	gene_id "MSTRG.121448"; transcript_id "MSTRG.121448.98"; exon_number "2";
chr3	StringTie	exon	47019760	47019840	1000	-	.	gene_id "MSTRG.121448"; transcript_id "MSTRG.121448.98"; exon_number "3";
chr3	StringTie	exon	47037666	47037777	1000	-	.	gene_id "MSTRG.121448"; transcript_id "MSTRG.121448.98"; exon_number "4";
chr3	StringTie	exon	47042561	47042700	1000	-	.	gene_id "MSTRG.121448"; transcript_id "MSTRG.121448.98"; exon_number "5";
chr3	StringTie	exon	47046487	47046621	1000	-	.	gene_id "MSTRG.121448"; transcript_id "MSTRG.121448.98"; exon_number "6";
chr3	StringTie	exon	47056821	47057490	1000	-	.	gene_id "MSTRG.121448"; transcript_id "MSTRG.121448.98"; exon_number "7";
chr3	StringTie	exon	47062163	47062346	1000	-	.	gene_id "MSTRG.121448"; transcript_id "MSTRG.121448.98"; exon_number "8";
chr3	StringTie	exon	47067070	47067118	1000	-	.	gene_id "MSTRG.121448"; transcript_id "MSTRG.121448.98"; exon_number "9";
chr3	StringTie	exon	47083720	47084382	1000	-	.	gene_id "MSTRG.121448"; transcript_id "MSTRG.121448.98"; exon_number "10";
chr3	StringTie	exon	47086195	47086314	1000	-	.	gene_id "MSTRG.121448"; transcript_id "MSTRG.121448.98"; exon_number "11";
chr3	StringTie	exon	47088113	47088247	1000	-	.	gene_id "MSTRG.121448"; transcript_id "MSTRG.121448.98"; exon_number "12";
chr3	StringTie	exon	47097955	47098081	1000	-	.	gene_id "MSTRG.121448"; transcript_id "MSTRG.121448.98"; exon_number "13";
chr3	StringTie	exon	47101458	47101555	1000	-	.	gene_id "MSTRG.121448"; transcript_id "MSTRG.121448.98"; exon_number "14";
chr3	StringTie	exon	47103346	47103423	1000	-	.	gene_id "MSTRG.121448"; transcript_id "MSTRG.121448.98"; exon_number "15";
chr3	StringTie	exon	47105997	47106120	1000	-	.	gene_id "MSTRG.121448"; transcript_id "MSTRG.121448.98"; exon_number "16";
chr3	StringTie	exon	47113876	47114004	1000	-	.	gene_id "MSTRG.121448"; transcript_id "MSTRG.121448.98"; exon_number "17";
chr3	StringTie	exon	47116623	47116754	1000	-	.	gene_id "MSTRG.121448"; transcript_id "MSTRG.121448.98"; exon_number "18";
chr3	StringTie	exon	47120182	47124548	1000	-	.	gene_id "MSTRG.121448"; transcript_id "MSTRG.121448.98"; exon_number "19";
chr3	StringTie	exon	47126648	47126663	1000	-	.	gene_id "MSTRG.121448"; transcript_id "MSTRG.121448.98"; exon_number "20";
chr3	StringTie	exon	47144826	47144878	1000	-	.	gene_id "MSTRG.121448"; transcript_id "MSTRG.121448.98"; exon_number "21";
chr3	StringTie	transcript	47016421	47126690	1000	-	.	gene_id "MSTRG.121448"; transcript_id "MSTRG.121448.99";
chr3	StringTie	exon	47016421	47017254	1000	-	.	gene_id "MSTRG.121448"; transcript_id "MSTRG.121448.99"; exon_number "1";
chr3	StringTie	exon	47017638	47017739	1000	-	.	gene_id "MSTRG.121448"; transcript_id "MSTRG.121448.99"; exon_number "2";
chr3	StringTie	exon	47019760	47019840	1000	-	.	gene_id "MSTRG.121448"; transcript_id "MSTRG.121448.99"; exon_number "3";
chr3	StringTie	exon	47037666	47037777	1000	-	.	gene_id "MSTRG.121448"; transcript_id "MSTRG.121448.99"; exon_number "4";
chr3	StringTie	exon	47042561	47042700	1000	-	.	gene_id "MSTRG.121448"; transcript_id "MSTRG.121448.99"; exon_number "5";
chr3	StringTie	exon	47046487	47046621	1000	-	.	gene_id "MSTRG.121448"; transcript_id "MSTRG.121448.99"; exon_number "6";
chr3	StringTie	exon	47056821	47057490	1000	-	.	gene_id "MSTRG.121448"; transcript_id "MSTRG.121448.99"; exon_number "7";
chr3	StringTie	exon	47062163	47062346	1000	-	.	gene_id "MSTRG.121448"; transcript_id "MSTRG.121448.99"; exon_number "8";
chr3	StringTie	exon	47067070	47067118	1000	-	.	gene_id "MSTRG.121448"; transcript_id "MSTRG.121448.99"; exon_number "9";
chr3	StringTie	exon	47083720	47084382	1000	-	.	gene_id "MSTRG.121448"; transcript_id "MSTRG.121448.99"; exon_number "10";
chr3	StringTie	exon	47086195	47086314	1000	-	.	gene_id "MSTRG.121448"; transcript_id "MSTRG.121448.99"; exon_number "11";
chr3	StringTie	exon	47088113	47088247	1000	-	.	gene_id "MSTRG.121448"; transcript_id "MSTRG.121448.99"; exon_number "12";
chr3	StringTie	exon	47097955	47098076	1000	-	.	gene_id "MSTRG.121448"; transcript_id "MSTRG.121448.99"; exon_number "13";
chr3	StringTie	exon	47101458	47101555	1000	-	.	gene_id "MSTRG.121448"; transcript_id "MSTRG.121448.99"; exon_number "14";
chr3	StringTie	exon	47103346	47103423	1000	-	.	gene_id "MSTRG.121448"; transcript_id "MSTRG.121448.99"; exon_number "15";
chr3	StringTie	exon	47105997	47106120	1000	-	.	gene_id "MSTRG.121448"; transcript_id "MSTRG.121448.99"; exon_number "16";
chr3	StringTie	exon	47113876	47114004	1000	-	.	gene_id "MSTRG.121448"; transcript_id "MSTRG.121448.99"; exon_number "17";
chr3	StringTie	exon	47116623	47116754	1000	-	.	gene_id "MSTRG.121448"; transcript_id "MSTRG.121448.99"; exon_number "18";
chr3	StringTie	exon	47120182	47124548	1000	-	.	gene_id "MSTRG.121448"; transcript_id "MSTRG.121448.99"; exon_number "19";
chr3	StringTie	exon	47126648	47126690	1000	-	.	gene_id "MSTRG.121448"; transcript_id "MSTRG.121448.99"; exon_number "20";
chr3	StringTie	transcript	47028855	47029030	1000	+	.	gene_id "MSTRG.121449"; transcript_id "ENST00000619218"; gene_name "MRPL57P3"; ref_gene_id "ENSG00000275940";
chr3	StringTie	exon	47028855	47029030	1000	+	.	gene_id "MSTRG.121449"; transcript_id "ENST00000619218"; exon_number "1"; gene_name "MRPL57P3"; ref_gene_id "ENSG00000275940";
chr1	StringTie	transcript	172366540	172366646	1000	+	.	gene_id "MSTRG.12145"; transcript_id "ENST00000383957"; gene_name "RNU6-157P"; ref_gene_id "ENSG00000206684";
chr1	StringTie	exon	172366540	172366646	1000	+	.	gene_id "MSTRG.12145"; transcript_id "ENST00000383957"; exon_number "1"; gene_name "RNU6-157P"; ref_gene_id "ENSG00000206684";
chr3	StringTie	transcript	47123838	47124361	1000	+	.	gene_id "MSTRG.121450"; transcript_id "MSTRG.121450.1";
chr3	StringTie	exon	47123838	47124049	1000	+	.	gene_id "MSTRG.121450"; transcript_id "MSTRG.121450.1"; exon_number "1";
chr3	StringTie	exon	47124137	47124361	1000	+	.	gene_id "MSTRG.121450"; transcript_id "MSTRG.121450.1"; exon_number "2";
chr3	StringTie	transcript	47164497	47246601	1000	+	.	gene_id "MSTRG.121451"; transcript_id "ENST00000429315"; gene_name "KIF9-AS1"; ref_gene_id "ENSG00000227398";
chr3	StringTie	exon	47164497	47164597	1000	+	.	gene_id "MSTRG.121451"; transcript_id "ENST00000429315"; exon_number "1"; gene_name "KIF9-AS1"; ref_gene_id "ENSG00000227398";
chr3	StringTie	exon	47169169	47169396	1000	+	.	gene_id "MSTRG.121451"; transcript_id "ENST00000429315"; exon_number "2"; gene_name "KIF9-AS1"; ref_gene_id "ENSG00000227398";
chr3	StringTie	exon	47231767	47231863	1000	+	.	gene_id "MSTRG.121451"; transcript_id "ENST00000429315"; exon_number "3"; gene_name "KIF9-AS1"; ref_gene_id "ENSG00000227398";
chr3	StringTie	exon	47236057	47236159	1000	+	.	gene_id "MSTRG.121451"; transcript_id "ENST00000429315"; exon_number "4"; gene_name "KIF9-AS1"; ref_gene_id "ENSG00000227398";
chr3	StringTie	exon	47238404	47238569	1000	+	.	gene_id "MSTRG.121451"; transcript_id "ENST00000429315"; exon_number "5"; gene_name "KIF9-AS1"; ref_gene_id "ENSG00000227398";
chr3	StringTie	exon	47239615	47240194	1000	+	.	gene_id "MSTRG.121451"; transcript_id "ENST00000429315"; exon_number "6"; gene_name "KIF9-AS1"; ref_gene_id "ENSG00000227398";
chr3	StringTie	exon	47242979	47246601	1000	+	.	gene_id "MSTRG.121451"; transcript_id "ENST00000429315"; exon_number "7"; gene_name "KIF9-AS1"; ref_gene_id "ENSG00000227398";
chr3	StringTie	transcript	47163925	47186805	1000	+	.	gene_id "MSTRG.121451"; transcript_id "MSTRG.121451.1";
chr3	StringTie	exon	47163925	47164597	1000	+	.	gene_id "MSTRG.121451"; transcript_id "MSTRG.121451.1"; exon_number "1";
chr3	StringTie	exon	47169169	47169396	1000	+	.	gene_id "MSTRG.121451"; transcript_id "MSTRG.121451.1"; exon_number "2";
chr3	StringTie	exon	47174040	47174263	1000	+	.	gene_id "MSTRG.121451"; transcript_id "MSTRG.121451.1"; exon_number "3";
chr3	StringTie	exon	47186462	47186805	1000	+	.	gene_id "MSTRG.121451"; transcript_id "MSTRG.121451.1"; exon_number "4";
chr3	StringTie	transcript	47164241	47174481	1000	+	.	gene_id "MSTRG.121451"; transcript_id "MSTRG.121451.10";
chr3	StringTie	exon	47164241	47164597	1000	+	.	gene_id "MSTRG.121451"; transcript_id "MSTRG.121451.10"; exon_number "1";
chr3	StringTie	exon	47174040	47174481	1000	+	.	gene_id "MSTRG.121451"; transcript_id "MSTRG.121451.10"; exon_number "2";
chr3	StringTie	transcript	47164241	47246586	1000	+	.	gene_id "MSTRG.121451"; transcript_id "MSTRG.121451.11";
chr3	StringTie	exon	47164241	47164597	1000	+	.	gene_id "MSTRG.121451"; transcript_id "MSTRG.121451.11"; exon_number "1";
chr3	StringTie	exon	47236057	47236186	1000	+	.	gene_id "MSTRG.121451"; transcript_id "MSTRG.121451.11"; exon_number "2";
chr3	StringTie	exon	47238404	47238569	1000	+	.	gene_id "MSTRG.121451"; transcript_id "MSTRG.121451.11"; exon_number "3";
chr3	StringTie	exon	47239615	47240194	1000	+	.	gene_id "MSTRG.121451"; transcript_id "MSTRG.121451.11"; exon_number "4";
chr3	StringTie	exon	47242979	47246586	1000	+	.	gene_id "MSTRG.121451"; transcript_id "MSTRG.121451.11"; exon_number "5";
chr3	StringTie	transcript	47164385	47240113	1000	+	.	gene_id "MSTRG.121451"; transcript_id "MSTRG.121451.12";
chr3	StringTie	exon	47164385	47164597	1000	+	.	gene_id "MSTRG.121451"; transcript_id "MSTRG.121451.12"; exon_number "1";
chr3	StringTie	exon	47236057	47236186	1000	+	.	gene_id "MSTRG.121451"; transcript_id "MSTRG.121451.12"; exon_number "2";
chr3	StringTie	exon	47239615	47240113	1000	+	.	gene_id "MSTRG.121451"; transcript_id "MSTRG.121451.12"; exon_number "3";
chr3	StringTie	transcript	47164536	47246602	1000	+	.	gene_id "MSTRG.121451"; transcript_id "MSTRG.121451.14";
chr3	StringTie	exon	47164536	47164597	1000	+	.	gene_id "MSTRG.121451"; transcript_id "MSTRG.121451.14"; exon_number "1";
chr3	StringTie	exon	47231767	47231863	1000	+	.	gene_id "MSTRG.121451"; transcript_id "MSTRG.121451.14"; exon_number "2";
chr3	StringTie	exon	47236057	47236159	1000	+	.	gene_id "MSTRG.121451"; transcript_id "MSTRG.121451.14"; exon_number "3";
chr3	StringTie	exon	47238404	47238569	1000	+	.	gene_id "MSTRG.121451"; transcript_id "MSTRG.121451.14"; exon_number "4";
chr3	StringTie	exon	47239611	47240194	1000	+	.	gene_id "MSTRG.121451"; transcript_id "MSTRG.121451.14"; exon_number "5";
chr3	StringTie	exon	47242979	47246602	1000	+	.	gene_id "MSTRG.121451"; transcript_id "MSTRG.121451.14"; exon_number "6";
chr3	StringTie	transcript	47164853	47170115	1000	+	.	gene_id "MSTRG.121451"; transcript_id "MSTRG.121451.15";
chr3	StringTie	exon	47164853	47164905	1000	+	.	gene_id "MSTRG.121451"; transcript_id "MSTRG.121451.15"; exon_number "1";
chr3	StringTie	exon	47169169	47170115	1000	+	.	gene_id "MSTRG.121451"; transcript_id "MSTRG.121451.15"; exon_number "2";
chr3	StringTie	transcript	47165267	47174334	1000	+	.	gene_id "MSTRG.121451"; transcript_id "MSTRG.121451.16";
chr3	StringTie	exon	47165267	47165381	1000	+	.	gene_id "MSTRG.121451"; transcript_id "MSTRG.121451.16"; exon_number "1";
chr3	StringTie	exon	47169169	47169396	1000	+	.	gene_id "MSTRG.121451"; transcript_id "MSTRG.121451.16"; exon_number "2";
chr3	StringTie	exon	47174040	47174334	1000	+	.	gene_id "MSTRG.121451"; transcript_id "MSTRG.121451.16"; exon_number "3";
chr3	StringTie	transcript	47165351	47174149	1000	+	.	gene_id "MSTRG.121451"; transcript_id "MSTRG.121451.17";
chr3	StringTie	exon	47165351	47165381	1000	+	.	gene_id "MSTRG.121451"; transcript_id "MSTRG.121451.17"; exon_number "1";
chr3	StringTie	exon	47169169	47170113	1000	+	.	gene_id "MSTRG.121451"; transcript_id "MSTRG.121451.17"; exon_number "2";
chr3	StringTie	exon	47174040	47174149	1000	+	.	gene_id "MSTRG.121451"; transcript_id "MSTRG.121451.17"; exon_number "3";
chr3	StringTie	transcript	47215204	47246648	1000	+	.	gene_id "MSTRG.121451"; transcript_id "MSTRG.121451.18";
chr3	StringTie	exon	47215204	47219277	1000	+	.	gene_id "MSTRG.121451"; transcript_id "MSTRG.121451.18"; exon_number "1";
chr3	StringTie	exon	47236057	47236186	1000	+	.	gene_id "MSTRG.121451"; transcript_id "MSTRG.121451.18"; exon_number "2";
chr3	StringTie	exon	47238404	47238569	1000	+	.	gene_id "MSTRG.121451"; transcript_id "MSTRG.121451.18"; exon_number "3";
chr3	StringTie	exon	47239615	47240194	1000	+	.	gene_id "MSTRG.121451"; transcript_id "MSTRG.121451.18"; exon_number "4";
chr3	StringTie	exon	47242979	47246648	1000	+	.	gene_id "MSTRG.121451"; transcript_id "MSTRG.121451.18"; exon_number "5";
chr3	StringTie	transcript	47218264	47246586	1000	+	.	gene_id "MSTRG.121451"; transcript_id "MSTRG.121451.19";
chr3	StringTie	exon	47218264	47219277	1000	+	.	gene_id "MSTRG.121451"; transcript_id "MSTRG.121451.19"; exon_number "1";
chr3	StringTie	exon	47236057	47236186	1000	+	.	gene_id "MSTRG.121451"; transcript_id "MSTRG.121451.19"; exon_number "2";
chr3	StringTie	exon	47238404	47238569	1000	+	.	gene_id "MSTRG.121451"; transcript_id "MSTRG.121451.19"; exon_number "3";
chr3	StringTie	exon	47239611	47240194	1000	+	.	gene_id "MSTRG.121451"; transcript_id "MSTRG.121451.19"; exon_number "4";
chr3	StringTie	exon	47242979	47246586	1000	+	.	gene_id "MSTRG.121451"; transcript_id "MSTRG.121451.19"; exon_number "5";
chr3	StringTie	transcript	47163967	47179552	1000	+	.	gene_id "MSTRG.121451"; transcript_id "MSTRG.121451.2";
chr3	StringTie	exon	47163967	47164597	1000	+	.	gene_id "MSTRG.121451"; transcript_id "MSTRG.121451.2"; exon_number "1";
chr3	StringTie	exon	47169169	47170113	1000	+	.	gene_id "MSTRG.121451"; transcript_id "MSTRG.121451.2"; exon_number "2";
chr3	StringTie	exon	47174040	47174263	1000	+	.	gene_id "MSTRG.121451"; transcript_id "MSTRG.121451.2"; exon_number "3";
chr3	StringTie	exon	47179428	47179552	1000	+	.	gene_id "MSTRG.121451"; transcript_id "MSTRG.121451.2"; exon_number "4";
chr3	StringTie	transcript	47219229	47246757	1000	+	.	gene_id "MSTRG.121451"; transcript_id "MSTRG.121451.20";
chr3	StringTie	exon	47219229	47219277	1000	+	.	gene_id "MSTRG.121451"; transcript_id "MSTRG.121451.20"; exon_number "1";
chr3	StringTie	exon	47231767	47231863	1000	+	.	gene_id "MSTRG.121451"; transcript_id "MSTRG.121451.20"; exon_number "2";
chr3	StringTie	exon	47236057	47236186	1000	+	.	gene_id "MSTRG.121451"; transcript_id "MSTRG.121451.20"; exon_number "3";
chr3	StringTie	exon	47238404	47238569	1000	+	.	gene_id "MSTRG.121451"; transcript_id "MSTRG.121451.20"; exon_number "4";
chr3	StringTie	exon	47239611	47240194	1000	+	.	gene_id "MSTRG.121451"; transcript_id "MSTRG.121451.20"; exon_number "5";
chr3	StringTie	exon	47242979	47246757	1000	+	.	gene_id "MSTRG.121451"; transcript_id "MSTRG.121451.20"; exon_number "6";
chr3	StringTie	transcript	47231495	47246674	1000	+	.	gene_id "MSTRG.121451"; transcript_id "MSTRG.121451.21";
chr3	StringTie	exon	47231495	47231863	1000	+	.	gene_id "MSTRG.121451"; transcript_id "MSTRG.121451.21"; exon_number "1";
chr3	StringTie	exon	47236057	47236186	1000	+	.	gene_id "MSTRG.121451"; transcript_id "MSTRG.121451.21"; exon_number "2";
chr3	StringTie	exon	47239615	47240194	1000	+	.	gene_id "MSTRG.121451"; transcript_id "MSTRG.121451.21"; exon_number "3";
chr3	StringTie	exon	47242979	47246674	1000	+	.	gene_id "MSTRG.121451"; transcript_id "MSTRG.121451.21"; exon_number "4";
chr3	StringTie	transcript	47231560	47246798	1000	+	.	gene_id "MSTRG.121451"; transcript_id "MSTRG.121451.22";
chr3	StringTie	exon	47231560	47231863	1000	+	.	gene_id "MSTRG.121451"; transcript_id "MSTRG.121451.22"; exon_number "1";
chr3	StringTie	exon	47236057	47236186	1000	+	.	gene_id "MSTRG.121451"; transcript_id "MSTRG.121451.22"; exon_number "2";
chr3	StringTie	exon	47239611	47240194	1000	+	.	gene_id "MSTRG.121451"; transcript_id "MSTRG.121451.22"; exon_number "3";
chr3	StringTie	exon	47242979	47246798	1000	+	.	gene_id "MSTRG.121451"; transcript_id "MSTRG.121451.22"; exon_number "4";
chr3	StringTie	transcript	47231716	47246749	1000	+	.	gene_id "MSTRG.121451"; transcript_id "MSTRG.121451.23";
chr3	StringTie	exon	47231716	47231863	1000	+	.	gene_id "MSTRG.121451"; transcript_id "MSTRG.121451.23"; exon_number "1";
chr3	StringTie	exon	47236057	47236159	1000	+	.	gene_id "MSTRG.121451"; transcript_id "MSTRG.121451.23"; exon_number "2";
chr3	StringTie	exon	47239611	47240194	1000	+	.	gene_id "MSTRG.121451"; transcript_id "MSTRG.121451.23"; exon_number "3";
chr3	StringTie	exon	47242979	47246749	1000	+	.	gene_id "MSTRG.121451"; transcript_id "MSTRG.121451.23"; exon_number "4";
chr3	StringTie	transcript	47235854	47246603	1000	+	.	gene_id "MSTRG.121451"; transcript_id "MSTRG.121451.24";
chr3	StringTie	exon	47235854	47236186	1000	+	.	gene_id "MSTRG.121451"; transcript_id "MSTRG.121451.24"; exon_number "1";
chr3	StringTie	exon	47238243	47238318	1000	+	.	gene_id "MSTRG.121451"; transcript_id "MSTRG.121451.24"; exon_number "2";
chr3	StringTie	exon	47238404	47238569	1000	+	.	gene_id "MSTRG.121451"; transcript_id "MSTRG.121451.24"; exon_number "3";
chr3	StringTie	exon	47239611	47240194	1000	+	.	gene_id "MSTRG.121451"; transcript_id "MSTRG.121451.24"; exon_number "4";
chr3	StringTie	exon	47242979	47246603	1000	+	.	gene_id "MSTRG.121451"; transcript_id "MSTRG.121451.24"; exon_number "5";
chr3	StringTie	transcript	47236066	47246511	1000	+	.	gene_id "MSTRG.121451"; transcript_id "MSTRG.121451.25";
chr3	StringTie	exon	47236066	47236186	1000	+	.	gene_id "MSTRG.121451"; transcript_id "MSTRG.121451.25"; exon_number "1";
chr3	StringTie	exon	47242979	47246511	1000	+	.	gene_id "MSTRG.121451"; transcript_id "MSTRG.121451.25"; exon_number "2";
chr3	StringTie	transcript	47241057	47246602	1000	+	.	gene_id "MSTRG.121451"; transcript_id "MSTRG.121451.26";
chr3	StringTie	exon	47241057	47241557	1000	+	.	gene_id "MSTRG.121451"; transcript_id "MSTRG.121451.26"; exon_number "1";
chr3	StringTie	exon	47242979	47246602	1000	+	.	gene_id "MSTRG.121451"; transcript_id "MSTRG.121451.26"; exon_number "2";
chr3	StringTie	transcript	47163967	47171465	1000	+	.	gene_id "MSTRG.121451"; transcript_id "MSTRG.121451.3";
chr3	StringTie	exon	47163967	47164597	1000	+	.	gene_id "MSTRG.121451"; transcript_id "MSTRG.121451.3"; exon_number "1";
chr3	StringTie	exon	47169169	47170562	1000	+	.	gene_id "MSTRG.121451"; transcript_id "MSTRG.121451.3"; exon_number "2";
chr3	StringTie	exon	47171392	47171465	1000	+	.	gene_id "MSTRG.121451"; transcript_id "MSTRG.121451.3"; exon_number "3";
chr3	StringTie	transcript	47163968	47180875	1000	+	.	gene_id "MSTRG.121451"; transcript_id "MSTRG.121451.4";
chr3	StringTie	exon	47163968	47164597	1000	+	.	gene_id "MSTRG.121451"; transcript_id "MSTRG.121451.4"; exon_number "1";
chr3	StringTie	exon	47169169	47169396	1000	+	.	gene_id "MSTRG.121451"; transcript_id "MSTRG.121451.4"; exon_number "2";
chr3	StringTie	exon	47179428	47180875	1000	+	.	gene_id "MSTRG.121451"; transcript_id "MSTRG.121451.4"; exon_number "3";
chr3	StringTie	transcript	47163970	47179513	1000	+	.	gene_id "MSTRG.121451"; transcript_id "MSTRG.121451.5";
chr3	StringTie	exon	47163970	47164597	1000	+	.	gene_id "MSTRG.121451"; transcript_id "MSTRG.121451.5"; exon_number "1";
chr3	StringTie	exon	47169169	47169396	1000	+	.	gene_id "MSTRG.121451"; transcript_id "MSTRG.121451.5"; exon_number "2";
chr3	StringTie	exon	47174040	47174263	1000	+	.	gene_id "MSTRG.121451"; transcript_id "MSTRG.121451.5"; exon_number "3";
chr3	StringTie	exon	47175717	47175828	1000	+	.	gene_id "MSTRG.121451"; transcript_id "MSTRG.121451.5"; exon_number "4";
chr3	StringTie	exon	47179428	47179513	1000	+	.	gene_id "MSTRG.121451"; transcript_id "MSTRG.121451.5"; exon_number "5";
chr3	StringTie	transcript	47164041	47175948	1000	+	.	gene_id "MSTRG.121451"; transcript_id "MSTRG.121451.6";
chr3	StringTie	exon	47164041	47164597	1000	+	.	gene_id "MSTRG.121451"; transcript_id "MSTRG.121451.6"; exon_number "1";
chr3	StringTie	exon	47175717	47175948	1000	+	.	gene_id "MSTRG.121451"; transcript_id "MSTRG.121451.6"; exon_number "2";
chr3	StringTie	transcript	47164055	47246586	1000	+	.	gene_id "MSTRG.121451"; transcript_id "MSTRG.121451.7";
chr3	StringTie	exon	47164055	47164597	1000	+	.	gene_id "MSTRG.121451"; transcript_id "MSTRG.121451.7"; exon_number "1";
chr3	StringTie	exon	47169169	47169396	1000	+	.	gene_id "MSTRG.121451"; transcript_id "MSTRG.121451.7"; exon_number "2";
chr3	StringTie	exon	47174040	47174263	1000	+	.	gene_id "MSTRG.121451"; transcript_id "MSTRG.121451.7"; exon_number "3";
chr3	StringTie	exon	47175689	47175828	1000	+	.	gene_id "MSTRG.121451"; transcript_id "MSTRG.121451.7"; exon_number "4";
chr3	StringTie	exon	47236057	47236186	1000	+	.	gene_id "MSTRG.121451"; transcript_id "MSTRG.121451.7"; exon_number "5";
chr3	StringTie	exon	47238404	47238569	1000	+	.	gene_id "MSTRG.121451"; transcript_id "MSTRG.121451.7"; exon_number "6";
chr3	StringTie	exon	47239611	47240194	1000	+	.	gene_id "MSTRG.121451"; transcript_id "MSTRG.121451.7"; exon_number "7";
chr3	StringTie	exon	47242979	47246586	1000	+	.	gene_id "MSTRG.121451"; transcript_id "MSTRG.121451.7"; exon_number "8";
chr3	StringTie	transcript	47164105	47246605	1000	+	.	gene_id "MSTRG.121451"; transcript_id "MSTRG.121451.8";
chr3	StringTie	exon	47164105	47164597	1000	+	.	gene_id "MSTRG.121451"; transcript_id "MSTRG.121451.8"; exon_number "1";
chr3	StringTie	exon	47236057	47236186	1000	+	.	gene_id "MSTRG.121451"; transcript_id "MSTRG.121451.8"; exon_number "2";
chr3	StringTie	exon	47238404	47238569	1000	+	.	gene_id "MSTRG.121451"; transcript_id "MSTRG.121451.8"; exon_number "3";
chr3	StringTie	exon	47239611	47240194	1000	+	.	gene_id "MSTRG.121451"; transcript_id "MSTRG.121451.8"; exon_number "4";
chr3	StringTie	exon	47242979	47246605	1000	+	.	gene_id "MSTRG.121451"; transcript_id "MSTRG.121451.8"; exon_number "5";
chr3	StringTie	transcript	47164173	47246598	1000	+	.	gene_id "MSTRG.121451"; transcript_id "MSTRG.121451.9";
chr3	StringTie	exon	47164173	47164597	1000	+	.	gene_id "MSTRG.121451"; transcript_id "MSTRG.121451.9"; exon_number "1";
chr3	StringTie	exon	47236057	47236186	1000	+	.	gene_id "MSTRG.121451"; transcript_id "MSTRG.121451.9"; exon_number "2";
chr3	StringTie	exon	47239611	47240194	1000	+	.	gene_id "MSTRG.121451"; transcript_id "MSTRG.121451.9"; exon_number "3";
chr3	StringTie	exon	47242979	47246598	1000	+	.	gene_id "MSTRG.121451"; transcript_id "MSTRG.121451.9"; exon_number "4";
chr3	StringTie	transcript	47190992	47208280	1000	+	.	gene_id "MSTRG.121452"; transcript_id "MSTRG.121452.1";
chr3	StringTie	exon	47190992	47200828	1000	+	.	gene_id "MSTRG.121452"; transcript_id "MSTRG.121452.1"; exon_number "1";
chr3	StringTie	exon	47208017	47208280	1000	+	.	gene_id "MSTRG.121452"; transcript_id "MSTRG.121452.1"; exon_number "2";
chr3	StringTie	transcript	47228395	47283451	1000	-	.	gene_id "MSTRG.121453"; transcript_id "ENST00000265529"; gene_name "KIF9"; ref_gene_id "ENSG00000088727";
chr3	StringTie	exon	47228395	47228702	1000	-	.	gene_id "MSTRG.121453"; transcript_id "ENST00000265529"; exon_number "1"; gene_name "KIF9"; ref_gene_id "ENSG00000088727";
chr3	StringTie	exon	47235513	47235617	1000	-	.	gene_id "MSTRG.121453"; transcript_id "ENST00000265529"; exon_number "2"; gene_name "KIF9"; ref_gene_id "ENSG00000088727";
chr3	StringTie	exon	47236034	47236149	1000	-	.	gene_id "MSTRG.121453"; transcript_id "ENST00000265529"; exon_number "3"; gene_name "KIF9"; ref_gene_id "ENSG00000088727";
chr3	StringTie	exon	47236443	47236619	1000	-	.	gene_id "MSTRG.121453"; transcript_id "ENST00000265529"; exon_number "4"; gene_name "KIF9"; ref_gene_id "ENSG00000088727";
chr3	StringTie	exon	47240801	47241015	1000	-	.	gene_id "MSTRG.121453"; transcript_id "ENST00000265529"; exon_number "5"; gene_name "KIF9"; ref_gene_id "ENSG00000088727";
chr3	StringTie	exon	47243051	47243245	1000	-	.	gene_id "MSTRG.121453"; transcript_id "ENST00000265529"; exon_number "6"; gene_name "KIF9"; ref_gene_id "ENSG00000088727";
chr3	StringTie	exon	47244791	47244924	1000	-	.	gene_id "MSTRG.121453"; transcript_id "ENST00000265529"; exon_number "7"; gene_name "KIF9"; ref_gene_id "ENSG00000088727";
chr3	StringTie	exon	47245421	47245511	1000	-	.	gene_id "MSTRG.121453"; transcript_id "ENST00000265529"; exon_number "8"; gene_name "KIF9"; ref_gene_id "ENSG00000088727";
chr3	StringTie	exon	47246197	47246252	1000	-	.	gene_id "MSTRG.121453"; transcript_id "ENST00000265529"; exon_number "9"; gene_name "KIF9"; ref_gene_id "ENSG00000088727";
chr3	StringTie	exon	47247373	47247477	1000	-	.	gene_id "MSTRG.121453"; transcript_id "ENST00000265529"; exon_number "10"; gene_name "KIF9"; ref_gene_id "ENSG00000088727";
chr3	StringTie	exon	47248018	47248086	1000	-	.	gene_id "MSTRG.121453"; transcript_id "ENST00000265529"; exon_number "11"; gene_name "KIF9"; ref_gene_id "ENSG00000088727";
chr3	StringTie	exon	47257483	47257560	1000	-	.	gene_id "MSTRG.121453"; transcript_id "ENST00000265529"; exon_number "12"; gene_name "KIF9"; ref_gene_id "ENSG00000088727";
chr3	StringTie	exon	47264286	47264350	1000	-	.	gene_id "MSTRG.121453"; transcript_id "ENST00000265529"; exon_number "13"; gene_name "KIF9"; ref_gene_id "ENSG00000088727";
chr3	StringTie	exon	47265730	47265877	1000	-	.	gene_id "MSTRG.121453"; transcript_id "ENST00000265529"; exon_number "14"; gene_name "KIF9"; ref_gene_id "ENSG00000088727";
chr3	StringTie	exon	47266976	47267068	1000	-	.	gene_id "MSTRG.121453"; transcript_id "ENST00000265529"; exon_number "15"; gene_name "KIF9"; ref_gene_id "ENSG00000088727";
chr3	StringTie	exon	47267180	47267263	1000	-	.	gene_id "MSTRG.121453"; transcript_id "ENST00000265529"; exon_number "16"; gene_name "KIF9"; ref_gene_id "ENSG00000088727";
chr3	StringTie	exon	47271237	47271461	1000	-	.	gene_id "MSTRG.121453"; transcript_id "ENST00000265529"; exon_number "17"; gene_name "KIF9"; ref_gene_id "ENSG00000088727";
chr3	StringTie	exon	47273552	47273658	1000	-	.	gene_id "MSTRG.121453"; transcript_id "ENST00000265529"; exon_number "18"; gene_name "KIF9"; ref_gene_id "ENSG00000088727";
chr3	StringTie	exon	47275325	47275490	1000	-	.	gene_id "MSTRG.121453"; transcript_id "ENST00000265529"; exon_number "19"; gene_name "KIF9"; ref_gene_id "ENSG00000088727";
chr3	StringTie	exon	47277282	47277379	1000	-	.	gene_id "MSTRG.121453"; transcript_id "ENST00000265529"; exon_number "20"; gene_name "KIF9"; ref_gene_id "ENSG00000088727";
chr3	StringTie	exon	47282495	47283119	1000	-	.	gene_id "MSTRG.121453"; transcript_id "ENST00000265529"; exon_number "21"; gene_name "KIF9"; ref_gene_id "ENSG00000088727";
chr3	StringTie	exon	47283401	47283451	1000	-	.	gene_id "MSTRG.121453"; transcript_id "ENST00000265529"; exon_number "22"; gene_name "KIF9"; ref_gene_id "ENSG00000088727";
chr3	StringTie	transcript	47228026	47282847	1000	-	.	gene_id "MSTRG.121453"; transcript_id "ENST00000335044"; gene_name "KIF9"; ref_gene_id "ENSG00000088727";
chr3	StringTie	exon	47228026	47228702	1000	-	.	gene_id "MSTRG.121453"; transcript_id "ENST00000335044"; exon_number "1"; gene_name "KIF9"; ref_gene_id "ENSG00000088727";
chr3	StringTie	exon	47235513	47235617	1000	-	.	gene_id "MSTRG.121453"; transcript_id "ENST00000335044"; exon_number "2"; gene_name "KIF9"; ref_gene_id "ENSG00000088727";
chr3	StringTie	exon	47236034	47236149	1000	-	.	gene_id "MSTRG.121453"; transcript_id "ENST00000335044"; exon_number "3"; gene_name "KIF9"; ref_gene_id "ENSG00000088727";
chr3	StringTie	exon	47236443	47236619	1000	-	.	gene_id "MSTRG.121453"; transcript_id "ENST00000335044"; exon_number "4"; gene_name "KIF9"; ref_gene_id "ENSG00000088727";
chr3	StringTie	exon	47240801	47241015	1000	-	.	gene_id "MSTRG.121453"; transcript_id "ENST00000335044"; exon_number "5"; gene_name "KIF9"; ref_gene_id "ENSG00000088727";
chr3	StringTie	exon	47243051	47243245	1000	-	.	gene_id "MSTRG.121453"; transcript_id "ENST00000335044"; exon_number "6"; gene_name "KIF9"; ref_gene_id "ENSG00000088727";
chr3	StringTie	exon	47244791	47244924	1000	-	.	gene_id "MSTRG.121453"; transcript_id "ENST00000335044"; exon_number "7"; gene_name "KIF9"; ref_gene_id "ENSG00000088727";
chr3	StringTie	exon	47245421	47245511	1000	-	.	gene_id "MSTRG.121453"; transcript_id "ENST00000335044"; exon_number "8"; gene_name "KIF9"; ref_gene_id "ENSG00000088727";
chr3	StringTie	exon	47246197	47246252	1000	-	.	gene_id "MSTRG.121453"; transcript_id "ENST00000335044"; exon_number "9"; gene_name "KIF9"; ref_gene_id "ENSG00000088727";
chr3	StringTie	exon	47247373	47247477	1000	-	.	gene_id "MSTRG.121453"; transcript_id "ENST00000335044"; exon_number "10"; gene_name "KIF9"; ref_gene_id "ENSG00000088727";
chr3	StringTie	exon	47248018	47248086	1000	-	.	gene_id "MSTRG.121453"; transcript_id "ENST00000335044"; exon_number "11"; gene_name "KIF9"; ref_gene_id "ENSG00000088727";
chr3	StringTie	exon	47257483	47257560	1000	-	.	gene_id "MSTRG.121453"; transcript_id "ENST00000335044"; exon_number "12"; gene_name "KIF9"; ref_gene_id "ENSG00000088727";
chr3	StringTie	exon	47264286	47264350	1000	-	.	gene_id "MSTRG.121453"; transcript_id "ENST00000335044"; exon_number "13"; gene_name "KIF9"; ref_gene_id "ENSG00000088727";
chr3	StringTie	exon	47265730	47265877	1000	-	.	gene_id "MSTRG.121453"; transcript_id "ENST00000335044"; exon_number "14"; gene_name "KIF9"; ref_gene_id "ENSG00000088727";
chr3	StringTie	exon	47266976	47267068	1000	-	.	gene_id "MSTRG.121453"; transcript_id "ENST00000335044"; exon_number "15"; gene_name "KIF9"; ref_gene_id "ENSG00000088727";
chr3	StringTie	exon	47267180	47267263	1000	-	.	gene_id "MSTRG.121453"; transcript_id "ENST00000335044"; exon_number "16"; gene_name "KIF9"; ref_gene_id "ENSG00000088727";
chr3	StringTie	exon	47271237	47271461	1000	-	.	gene_id "MSTRG.121453"; transcript_id "ENST00000335044"; exon_number "17"; gene_name "KIF9"; ref_gene_id "ENSG00000088727";
chr3	StringTie	exon	47273552	47273658	1000	-	.	gene_id "MSTRG.121453"; transcript_id "ENST00000335044"; exon_number "18"; gene_name "KIF9"; ref_gene_id "ENSG00000088727";
chr3	StringTie	exon	47275325	47275490	1000	-	.	gene_id "MSTRG.121453"; transcript_id "ENST00000335044"; exon_number "19"; gene_name "KIF9"; ref_gene_id "ENSG00000088727";
chr3	StringTie	exon	47277282	47277379	1000	-	.	gene_id "MSTRG.121453"; transcript_id "ENST00000335044"; exon_number "20"; gene_name "KIF9"; ref_gene_id "ENSG00000088727";
chr3	StringTie	exon	47282495	47282847	1000	-	.	gene_id "MSTRG.121453"; transcript_id "ENST00000335044"; exon_number "21"; gene_name "KIF9"; ref_gene_id "ENSG00000088727";
chr3	StringTie	transcript	47275252	47282198	1000	-	.	gene_id "MSTRG.121453"; transcript_id "ENST00000425452"; gene_name "KIF9"; ref_gene_id "ENSG00000088727";
chr3	StringTie	exon	47275252	47275490	1000	-	.	gene_id "MSTRG.121453"; transcript_id "ENST00000425452"; exon_number "1"; gene_name "KIF9"; ref_gene_id "ENSG00000088727";
chr3	StringTie	exon	47277282	47277379	1000	-	.	gene_id "MSTRG.121453"; transcript_id "ENST00000425452"; exon_number "2"; gene_name "KIF9"; ref_gene_id "ENSG00000088727";
chr3	StringTie	exon	47280952	47281195	1000	-	.	gene_id "MSTRG.121453"; transcript_id "ENST00000425452"; exon_number "3"; gene_name "KIF9"; ref_gene_id "ENSG00000088727";
chr3	StringTie	exon	47282140	47282198	1000	-	.	gene_id "MSTRG.121453"; transcript_id "ENST00000425452"; exon_number "4"; gene_name "KIF9"; ref_gene_id "ENSG00000088727";
chr3	StringTie	transcript	47275228	47282518	1000	-	.	gene_id "MSTRG.121453"; transcript_id "ENST00000425853"; gene_name "KIF9"; ref_gene_id "ENSG00000088727";
chr3	StringTie	exon	47275228	47275490	1000	-	.	gene_id "MSTRG.121453"; transcript_id "ENST00000425853"; exon_number "1"; gene_name "KIF9"; ref_gene_id "ENSG00000088727";
chr3	StringTie	exon	47277282	47277379	1000	-	.	gene_id "MSTRG.121453"; transcript_id "ENST00000425853"; exon_number "2"; gene_name "KIF9"; ref_gene_id "ENSG00000088727";
chr3	StringTie	exon	47282140	47282518	1000	-	.	gene_id "MSTRG.121453"; transcript_id "ENST00000425853"; exon_number "3"; gene_name "KIF9"; ref_gene_id "ENSG00000088727";
chr3	StringTie	transcript	47275228	47282766	1000	-	.	gene_id "MSTRG.121453"; transcript_id "ENST00000432493"; gene_name "KIF9"; ref_gene_id "ENSG00000088727";
chr3	StringTie	exon	47275228	47275490	1000	-	.	gene_id "MSTRG.121453"; transcript_id "ENST00000432493"; exon_number "1"; gene_name "KIF9"; ref_gene_id "ENSG00000088727";
chr3	StringTie	exon	47277282	47277379	1000	-	.	gene_id "MSTRG.121453"; transcript_id "ENST00000432493"; exon_number "2"; gene_name "KIF9"; ref_gene_id "ENSG00000088727";
chr3	StringTie	exon	47282495	47282766	1000	-	.	gene_id "MSTRG.121453"; transcript_id "ENST00000432493"; exon_number "3"; gene_name "KIF9"; ref_gene_id "ENSG00000088727";
chr3	StringTie	transcript	47246197	47282537	1000	-	.	gene_id "MSTRG.121453"; transcript_id "ENST00000443784"; gene_name "KIF9"; ref_gene_id "ENSG00000088727";
chr3	StringTie	exon	47246197	47246252	1000	-	.	gene_id "MSTRG.121453"; transcript_id "ENST00000443784"; exon_number "1"; gene_name "KIF9"; ref_gene_id "ENSG00000088727";
chr3	StringTie	exon	47247373	47247477	1000	-	.	gene_id "MSTRG.121453"; transcript_id "ENST00000443784"; exon_number "2"; gene_name "KIF9"; ref_gene_id "ENSG00000088727";
chr3	StringTie	exon	47248018	47248203	1000	-	.	gene_id "MSTRG.121453"; transcript_id "ENST00000443784"; exon_number "3"; gene_name "KIF9"; ref_gene_id "ENSG00000088727";
chr3	StringTie	exon	47257483	47257560	1000	-	.	gene_id "MSTRG.121453"; transcript_id "ENST00000443784"; exon_number "4"; gene_name "KIF9"; ref_gene_id "ENSG00000088727";
chr3	StringTie	exon	47263833	47263899	1000	-	.	gene_id "MSTRG.121453"; transcript_id "ENST00000443784"; exon_number "5"; gene_name "KIF9"; ref_gene_id "ENSG00000088727";
chr3	StringTie	exon	47264286	47264350	1000	-	.	gene_id "MSTRG.121453"; transcript_id "ENST00000443784"; exon_number "6"; gene_name "KIF9"; ref_gene_id "ENSG00000088727";
chr3	StringTie	exon	47265730	47265877	1000	-	.	gene_id "MSTRG.121453"; transcript_id "ENST00000443784"; exon_number "7"; gene_name "KIF9"; ref_gene_id "ENSG00000088727";
chr3	StringTie	exon	47266976	47267068	1000	-	.	gene_id "MSTRG.121453"; transcript_id "ENST00000443784"; exon_number "8"; gene_name "KIF9"; ref_gene_id "ENSG00000088727";
chr3	StringTie	exon	47267180	47267263	1000	-	.	gene_id "MSTRG.121453"; transcript_id "ENST00000443784"; exon_number "9"; gene_name "KIF9"; ref_gene_id "ENSG00000088727";
chr3	StringTie	exon	47271237	47271461	1000	-	.	gene_id "MSTRG.121453"; transcript_id "ENST00000443784"; exon_number "10"; gene_name "KIF9"; ref_gene_id "ENSG00000088727";
chr3	StringTie	exon	47273552	47273658	1000	-	.	gene_id "MSTRG.121453"; transcript_id "ENST00000443784"; exon_number "11"; gene_name "KIF9"; ref_gene_id "ENSG00000088727";
chr3	StringTie	exon	47275325	47275490	1000	-	.	gene_id "MSTRG.121453"; transcript_id "ENST00000443784"; exon_number "12"; gene_name "KIF9"; ref_gene_id "ENSG00000088727";
chr3	StringTie	exon	47277282	47277379	1000	-	.	gene_id "MSTRG.121453"; transcript_id "ENST00000443784"; exon_number "13"; gene_name "KIF9"; ref_gene_id "ENSG00000088727";
chr3	StringTie	exon	47282495	47282537	1000	-	.	gene_id "MSTRG.121453"; transcript_id "ENST00000443784"; exon_number "14"; gene_name "KIF9"; ref_gene_id "ENSG00000088727";
chr3	StringTie	transcript	47228397	47282847	1000	-	.	gene_id "MSTRG.121453"; transcript_id "ENST00000444589"; gene_name "KIF9"; ref_gene_id "ENSG00000088727";
chr3	StringTie	exon	47228397	47228702	1000	-	.	gene_id "MSTRG.121453"; transcript_id "ENST00000444589"; exon_number "1"; gene_name "KIF9"; ref_gene_id "ENSG00000088727";
chr3	StringTie	exon	47235513	47235617	1000	-	.	gene_id "MSTRG.121453"; transcript_id "ENST00000444589"; exon_number "2"; gene_name "KIF9"; ref_gene_id "ENSG00000088727";
chr3	StringTie	exon	47236034	47236149	1000	-	.	gene_id "MSTRG.121453"; transcript_id "ENST00000444589"; exon_number "3"; gene_name "KIF9"; ref_gene_id "ENSG00000088727";
chr3	StringTie	exon	47236443	47236619	1000	-	.	gene_id "MSTRG.121453"; transcript_id "ENST00000444589"; exon_number "4"; gene_name "KIF9"; ref_gene_id "ENSG00000088727";
chr3	StringTie	exon	47240801	47241015	1000	-	.	gene_id "MSTRG.121453"; transcript_id "ENST00000444589"; exon_number "5"; gene_name "KIF9"; ref_gene_id "ENSG00000088727";
chr3	StringTie	exon	47244791	47244924	1000	-	.	gene_id "MSTRG.121453"; transcript_id "ENST00000444589"; exon_number "6"; gene_name "KIF9"; ref_gene_id "ENSG00000088727";
chr3	StringTie	exon	47245421	47245511	1000	-	.	gene_id "MSTRG.121453"; transcript_id "ENST00000444589"; exon_number "7"; gene_name "KIF9"; ref_gene_id "ENSG00000088727";
chr3	StringTie	exon	47246197	47246252	1000	-	.	gene_id "MSTRG.121453"; transcript_id "ENST00000444589"; exon_number "8"; gene_name "KIF9"; ref_gene_id "ENSG00000088727";
chr3	StringTie	exon	47247373	47247477	1000	-	.	gene_id "MSTRG.121453"; transcript_id "ENST00000444589"; exon_number "9"; gene_name "KIF9"; ref_gene_id "ENSG00000088727";
chr3	StringTie	exon	47248018	47248086	1000	-	.	gene_id "MSTRG.121453"; transcript_id "ENST00000444589"; exon_number "10"; gene_name "KIF9"; ref_gene_id "ENSG00000088727";
chr3	StringTie	exon	47257483	47257560	1000	-	.	gene_id "MSTRG.121453"; transcript_id "ENST00000444589"; exon_number "11"; gene_name "KIF9"; ref_gene_id "ENSG00000088727";
chr3	StringTie	exon	47264286	47264350	1000	-	.	gene_id "MSTRG.121453"; transcript_id "ENST00000444589"; exon_number "12"; gene_name "KIF9"; ref_gene_id "ENSG00000088727";
chr3	StringTie	exon	47265730	47265877	1000	-	.	gene_id "MSTRG.121453"; transcript_id "ENST00000444589"; exon_number "13"; gene_name "KIF9"; ref_gene_id "ENSG00000088727";
chr3	StringTie	exon	47266976	47267068	1000	-	.	gene_id "MSTRG.121453"; transcript_id "ENST00000444589"; exon_number "14"; gene_name "KIF9"; ref_gene_id "ENSG00000088727";
chr3	StringTie	exon	47267180	47267263	1000	-	.	gene_id "MSTRG.121453"; transcript_id "ENST00000444589"; exon_number "15"; gene_name "KIF9"; ref_gene_id "ENSG00000088727";
chr3	StringTie	exon	47271237	47271461	1000	-	.	gene_id "MSTRG.121453"; transcript_id "ENST00000444589"; exon_number "16"; gene_name "KIF9"; ref_gene_id "ENSG00000088727";
chr3	StringTie	exon	47273552	47273658	1000	-	.	gene_id "MSTRG.121453"; transcript_id "ENST00000444589"; exon_number "17"; gene_name "KIF9"; ref_gene_id "ENSG00000088727";
chr3	StringTie	exon	47275325	47275490	1000	-	.	gene_id "MSTRG.121453"; transcript_id "ENST00000444589"; exon_number "18"; gene_name "KIF9"; ref_gene_id "ENSG00000088727";
chr3	StringTie	exon	47277282	47277379	1000	-	.	gene_id "MSTRG.121453"; transcript_id "ENST00000444589"; exon_number "19"; gene_name "KIF9"; ref_gene_id "ENSG00000088727";
chr3	StringTie	exon	47282495	47282847	1000	-	.	gene_id "MSTRG.121453"; transcript_id "ENST00000444589"; exon_number "20"; gene_name "KIF9"; ref_gene_id "ENSG00000088727";
chr3	StringTie	transcript	47228652	47282577	1000	-	.	gene_id "MSTRG.121453"; transcript_id "ENST00000452770"; gene_name "KIF9"; ref_gene_id "ENSG00000088727";
chr3	StringTie	exon	47228652	47228702	1000	-	.	gene_id "MSTRG.121453"; transcript_id "ENST00000452770"; exon_number "1"; gene_name "KIF9"; ref_gene_id "ENSG00000088727";
chr3	StringTie	exon	47235513	47235617	1000	-	.	gene_id "MSTRG.121453"; transcript_id "ENST00000452770"; exon_number "2"; gene_name "KIF9"; ref_gene_id "ENSG00000088727";
chr3	StringTie	exon	47236034	47236149	1000	-	.	gene_id "MSTRG.121453"; transcript_id "ENST00000452770"; exon_number "3"; gene_name "KIF9"; ref_gene_id "ENSG00000088727";
chr3	StringTie	exon	47236443	47236619	1000	-	.	gene_id "MSTRG.121453"; transcript_id "ENST00000452770"; exon_number "4"; gene_name "KIF9"; ref_gene_id "ENSG00000088727";
chr3	StringTie	exon	47240801	47241015	1000	-	.	gene_id "MSTRG.121453"; transcript_id "ENST00000452770"; exon_number "5"; gene_name "KIF9"; ref_gene_id "ENSG00000088727";
chr3	StringTie	exon	47243051	47243245	1000	-	.	gene_id "MSTRG.121453"; transcript_id "ENST00000452770"; exon_number "6"; gene_name "KIF9"; ref_gene_id "ENSG00000088727";
chr3	StringTie	exon	47244791	47244924	1000	-	.	gene_id "MSTRG.121453"; transcript_id "ENST00000452770"; exon_number "7"; gene_name "KIF9"; ref_gene_id "ENSG00000088727";
chr3	StringTie	exon	47245421	47245511	1000	-	.	gene_id "MSTRG.121453"; transcript_id "ENST00000452770"; exon_number "8"; gene_name "KIF9"; ref_gene_id "ENSG00000088727";
chr3	StringTie	exon	47246197	47246252	1000	-	.	gene_id "MSTRG.121453"; transcript_id "ENST00000452770"; exon_number "9"; gene_name "KIF9"; ref_gene_id "ENSG00000088727";
chr3	StringTie	exon	47247373	47247477	1000	-	.	gene_id "MSTRG.121453"; transcript_id "ENST00000452770"; exon_number "10"; gene_name "KIF9"; ref_gene_id "ENSG00000088727";
chr3	StringTie	exon	47248018	47248086	1000	-	.	gene_id "MSTRG.121453"; transcript_id "ENST00000452770"; exon_number "11"; gene_name "KIF9"; ref_gene_id "ENSG00000088727";
chr3	StringTie	exon	47257483	47257560	1000	-	.	gene_id "MSTRG.121453"; transcript_id "ENST00000452770"; exon_number "12"; gene_name "KIF9"; ref_gene_id "ENSG00000088727";
chr3	StringTie	exon	47264286	47264350	1000	-	.	gene_id "MSTRG.121453"; transcript_id "ENST00000452770"; exon_number "13"; gene_name "KIF9"; ref_gene_id "ENSG00000088727";
chr3	StringTie	exon	47265730	47265877	1000	-	.	gene_id "MSTRG.121453"; transcript_id "ENST00000452770"; exon_number "14"; gene_name "KIF9"; ref_gene_id "ENSG00000088727";
chr3	StringTie	exon	47266976	47267068	1000	-	.	gene_id "MSTRG.121453"; transcript_id "ENST00000452770"; exon_number "15"; gene_name "KIF9"; ref_gene_id "ENSG00000088727";
chr3	StringTie	exon	47267180	47267263	1000	-	.	gene_id "MSTRG.121453"; transcript_id "ENST00000452770"; exon_number "16"; gene_name "KIF9"; ref_gene_id "ENSG00000088727";
chr3	StringTie	exon	47271237	47271461	1000	-	.	gene_id "MSTRG.121453"; transcript_id "ENST00000452770"; exon_number "17"; gene_name "KIF9"; ref_gene_id "ENSG00000088727";
chr3	StringTie	exon	47273552	47273658	1000	-	.	gene_id "MSTRG.121453"; transcript_id "ENST00000452770"; exon_number "18"; gene_name "KIF9"; ref_gene_id "ENSG00000088727";
chr3	StringTie	exon	47275325	47275490	1000	-	.	gene_id "MSTRG.121453"; transcript_id "ENST00000452770"; exon_number "19"; gene_name "KIF9"; ref_gene_id "ENSG00000088727";
chr3	StringTie	exon	47277282	47277379	1000	-	.	gene_id "MSTRG.121453"; transcript_id "ENST00000452770"; exon_number "20"; gene_name "KIF9"; ref_gene_id "ENSG00000088727";
chr3	StringTie	exon	47282140	47282385	1000	-	.	gene_id "MSTRG.121453"; transcript_id "ENST00000452770"; exon_number "21"; gene_name "KIF9"; ref_gene_id "ENSG00000088727";
chr3	StringTie	exon	47282495	47282577	1000	-	.	gene_id "MSTRG.121453"; transcript_id "ENST00000452770"; exon_number "22"; gene_name "KIF9"; ref_gene_id "ENSG00000088727";
chr3	StringTie	transcript	47267041	47282752	1000	-	.	gene_id "MSTRG.121453"; transcript_id "ENST00000456548"; gene_name "KIF9"; ref_gene_id "ENSG00000088727";
chr3	StringTie	exon	47267041	47267068	1000	-	.	gene_id "MSTRG.121453"; transcript_id "ENST00000456548"; exon_number "1"; gene_name "KIF9"; ref_gene_id "ENSG00000088727";
chr3	StringTie	exon	47267180	47267263	1000	-	.	gene_id "MSTRG.121453"; transcript_id "ENST00000456548"; exon_number "2"; gene_name "KIF9"; ref_gene_id "ENSG00000088727";
chr3	StringTie	exon	47273552	47273658	1000	-	.	gene_id "MSTRG.121453"; transcript_id "ENST00000456548"; exon_number "3"; gene_name "KIF9"; ref_gene_id "ENSG00000088727";
chr3	StringTie	exon	47275325	47275490	1000	-	.	gene_id "MSTRG.121453"; transcript_id "ENST00000456548"; exon_number "4"; gene_name "KIF9"; ref_gene_id "ENSG00000088727";
chr3	StringTie	exon	47277282	47277379	1000	-	.	gene_id "MSTRG.121453"; transcript_id "ENST00000456548"; exon_number "5"; gene_name "KIF9"; ref_gene_id "ENSG00000088727";
chr3	StringTie	exon	47282495	47282752	1000	-	.	gene_id "MSTRG.121453"; transcript_id "ENST00000456548"; exon_number "6"; gene_name "KIF9"; ref_gene_id "ENSG00000088727";
chr3	StringTie	transcript	47265864	47277380	1000	-	.	gene_id "MSTRG.121453"; transcript_id "ENST00000484629"; gene_name "KIF9"; ref_gene_id "ENSG00000088727";
chr3	StringTie	exon	47265864	47266045	1000	-	.	gene_id "MSTRG.121453"; transcript_id "ENST00000484629"; exon_number "1"; gene_name "KIF9"; ref_gene_id "ENSG00000088727";
chr3	StringTie	exon	47266976	47267068	1000	-	.	gene_id "MSTRG.121453"; transcript_id "ENST00000484629"; exon_number "2"; gene_name "KIF9"; ref_gene_id "ENSG00000088727";
chr3	StringTie	exon	47267180	47267263	1000	-	.	gene_id "MSTRG.121453"; transcript_id "ENST00000484629"; exon_number "3"; gene_name "KIF9"; ref_gene_id "ENSG00000088727";
chr3	StringTie	exon	47271237	47271461	1000	-	.	gene_id "MSTRG.121453"; transcript_id "ENST00000484629"; exon_number "4"; gene_name "KIF9"; ref_gene_id "ENSG00000088727";
chr3	StringTie	exon	47275325	47275490	1000	-	.	gene_id "MSTRG.121453"; transcript_id "ENST00000484629"; exon_number "5"; gene_name "KIF9"; ref_gene_id "ENSG00000088727";
chr3	StringTie	exon	47277282	47277380	1000	-	.	gene_id "MSTRG.121453"; transcript_id "ENST00000484629"; exon_number "6"; gene_name "KIF9"; ref_gene_id "ENSG00000088727";
chr3	StringTie	transcript	47239563	47282847	1000	-	.	gene_id "MSTRG.121453"; transcript_id "ENST00000487440"; gene_name "KIF9"; ref_gene_id "ENSG00000088727";
chr3	StringTie	exon	47239563	47239915	1000	-	.	gene_id "MSTRG.121453"; transcript_id "ENST00000487440"; exon_number "1"; gene_name "KIF9"; ref_gene_id "ENSG00000088727";
chr3	StringTie	exon	47240801	47241015	1000	-	.	gene_id "MSTRG.121453"; transcript_id "ENST00000487440"; exon_number "2"; gene_name "KIF9"; ref_gene_id "ENSG00000088727";
chr3	StringTie	exon	47243051	47243245	1000	-	.	gene_id "MSTRG.121453"; transcript_id "ENST00000487440"; exon_number "3"; gene_name "KIF9"; ref_gene_id "ENSG00000088727";
chr3	StringTie	exon	47244791	47244924	1000	-	.	gene_id "MSTRG.121453"; transcript_id "ENST00000487440"; exon_number "4"; gene_name "KIF9"; ref_gene_id "ENSG00000088727";
chr3	StringTie	exon	47245421	47245511	1000	-	.	gene_id "MSTRG.121453"; transcript_id "ENST00000487440"; exon_number "5"; gene_name "KIF9"; ref_gene_id "ENSG00000088727";
chr3	StringTie	exon	47246197	47246252	1000	-	.	gene_id "MSTRG.121453"; transcript_id "ENST00000487440"; exon_number "6"; gene_name "KIF9"; ref_gene_id "ENSG00000088727";
chr3	StringTie	exon	47247373	47247477	1000	-	.	gene_id "MSTRG.121453"; transcript_id "ENST00000487440"; exon_number "7"; gene_name "KIF9"; ref_gene_id "ENSG00000088727";
chr3	StringTie	exon	47248018	47248086	1000	-	.	gene_id "MSTRG.121453"; transcript_id "ENST00000487440"; exon_number "8"; gene_name "KIF9"; ref_gene_id "ENSG00000088727";
chr3	StringTie	exon	47257483	47257560	1000	-	.	gene_id "MSTRG.121453"; transcript_id "ENST00000487440"; exon_number "9"; gene_name "KIF9"; ref_gene_id "ENSG00000088727";
chr3	StringTie	exon	47264286	47264350	1000	-	.	gene_id "MSTRG.121453"; transcript_id "ENST00000487440"; exon_number "10"; gene_name "KIF9"; ref_gene_id "ENSG00000088727";
chr3	StringTie	exon	47265730	47265877	1000	-	.	gene_id "MSTRG.121453"; transcript_id "ENST00000487440"; exon_number "11"; gene_name "KIF9"; ref_gene_id "ENSG00000088727";
chr3	StringTie	exon	47266976	47267068	1000	-	.	gene_id "MSTRG.121453"; transcript_id "ENST00000487440"; exon_number "12"; gene_name "KIF9"; ref_gene_id "ENSG00000088727";
chr3	StringTie	exon	47267180	47267263	1000	-	.	gene_id "MSTRG.121453"; transcript_id "ENST00000487440"; exon_number "13"; gene_name "KIF9"; ref_gene_id "ENSG00000088727";
chr3	StringTie	exon	47271237	47271461	1000	-	.	gene_id "MSTRG.121453"; transcript_id "ENST00000487440"; exon_number "14"; gene_name "KIF9"; ref_gene_id "ENSG00000088727";
chr3	StringTie	exon	47273552	47273658	1000	-	.	gene_id "MSTRG.121453"; transcript_id "ENST00000487440"; exon_number "15"; gene_name "KIF9"; ref_gene_id "ENSG00000088727";
chr3	StringTie	exon	47275325	47275490	1000	-	.	gene_id "MSTRG.121453"; transcript_id "ENST00000487440"; exon_number "16"; gene_name "KIF9"; ref_gene_id "ENSG00000088727";
chr3	StringTie	exon	47277282	47277379	1000	-	.	gene_id "MSTRG.121453"; transcript_id "ENST00000487440"; exon_number "17"; gene_name "KIF9"; ref_gene_id "ENSG00000088727";
chr3	StringTie	exon	47282495	47282847	1000	-	.	gene_id "MSTRG.121453"; transcript_id "ENST00000487440"; exon_number "18"; gene_name "KIF9"; ref_gene_id "ENSG00000088727";
chr3	StringTie	transcript	47263639	47265788	1000	-	.	gene_id "MSTRG.121453"; transcript_id "ENST00000489391"; gene_name "KIF9"; ref_gene_id "ENSG00000088727";
chr3	StringTie	exon	47263639	47264350	1000	-	.	gene_id "MSTRG.121453"; transcript_id "ENST00000489391"; exon_number "1"; gene_name "KIF9"; ref_gene_id "ENSG00000088727";
chr3	StringTie	exon	47265730	47265788	1000	-	.	gene_id "MSTRG.121453"; transcript_id "ENST00000489391"; exon_number "2"; gene_name "KIF9"; ref_gene_id "ENSG00000088727";
chr3	StringTie	transcript	47277094	47282766	1000	-	.	gene_id "MSTRG.121453"; transcript_id "ENST00000498584"; gene_name "KIF9"; ref_gene_id "ENSG00000088727";
chr3	StringTie	exon	47277094	47277379	1000	-	.	gene_id "MSTRG.121453"; transcript_id "ENST00000498584"; exon_number "1"; gene_name "KIF9"; ref_gene_id "ENSG00000088727";
chr3	StringTie	exon	47282495	47282766	1000	-	.	gene_id "MSTRG.121453"; transcript_id "ENST00000498584"; exon_number "2"; gene_name "KIF9"; ref_gene_id "ENSG00000088727";
chr3	StringTie	transcript	47211844	47284504	1000	-	.	gene_id "MSTRG.121453"; transcript_id "MSTRG.121453.1";
chr3	StringTie	exon	47211844	47228702	1000	-	.	gene_id "MSTRG.121453"; transcript_id "MSTRG.121453.1"; exon_number "1";
chr3	StringTie	exon	47235513	47235617	1000	-	.	gene_id "MSTRG.121453"; transcript_id "MSTRG.121453.1"; exon_number "2";
chr3	StringTie	exon	47236034	47236619	1000	-	.	gene_id "MSTRG.121453"; transcript_id "MSTRG.121453.1"; exon_number "3";
chr3	StringTie	exon	47240801	47241015	1000	-	.	gene_id "MSTRG.121453"; transcript_id "MSTRG.121453.1"; exon_number "4";
chr3	StringTie	exon	47243051	47243245	1000	-	.	gene_id "MSTRG.121453"; transcript_id "MSTRG.121453.1"; exon_number "5";
chr3	StringTie	exon	47244791	47244924	1000	-	.	gene_id "MSTRG.121453"; transcript_id "MSTRG.121453.1"; exon_number "6";
chr3	StringTie	exon	47245421	47245511	1000	-	.	gene_id "MSTRG.121453"; transcript_id "MSTRG.121453.1"; exon_number "7";
chr3	StringTie	exon	47246197	47246252	1000	-	.	gene_id "MSTRG.121453"; transcript_id "MSTRG.121453.1"; exon_number "8";
chr3	StringTie	exon	47247373	47247477	1000	-	.	gene_id "MSTRG.121453"; transcript_id "MSTRG.121453.1"; exon_number "9";
chr3	StringTie	exon	47248018	47248086	1000	-	.	gene_id "MSTRG.121453"; transcript_id "MSTRG.121453.1"; exon_number "10";
chr3	StringTie	exon	47257483	47257560	1000	-	.	gene_id "MSTRG.121453"; transcript_id "MSTRG.121453.1"; exon_number "11";
chr3	StringTie	exon	47264286	47264350	1000	-	.	gene_id "MSTRG.121453"; transcript_id "MSTRG.121453.1"; exon_number "12";
chr3	StringTie	exon	47265730	47265877	1000	-	.	gene_id "MSTRG.121453"; transcript_id "MSTRG.121453.1"; exon_number "13";
chr3	StringTie	exon	47266976	47267068	1000	-	.	gene_id "MSTRG.121453"; transcript_id "MSTRG.121453.1"; exon_number "14";
chr3	StringTie	exon	47267180	47267263	1000	-	.	gene_id "MSTRG.121453"; transcript_id "MSTRG.121453.1"; exon_number "15";
chr3	StringTie	exon	47271237	47271461	1000	-	.	gene_id "MSTRG.121453"; transcript_id "MSTRG.121453.1"; exon_number "16";
chr3	StringTie	exon	47273552	47273658	1000	-	.	gene_id "MSTRG.121453"; transcript_id "MSTRG.121453.1"; exon_number "17";
chr3	StringTie	exon	47275325	47275490	1000	-	.	gene_id "MSTRG.121453"; transcript_id "MSTRG.121453.1"; exon_number "18";
chr3	StringTie	exon	47277282	47277379	1000	-	.	gene_id "MSTRG.121453"; transcript_id "MSTRG.121453.1"; exon_number "19";
chr3	StringTie	exon	47282140	47283119	1000	-	.	gene_id "MSTRG.121453"; transcript_id "MSTRG.121453.1"; exon_number "20";
chr3	StringTie	exon	47283401	47283509	1000	-	.	gene_id "MSTRG.121453"; transcript_id "MSTRG.121453.1"; exon_number "21";
chr3	StringTie	exon	47283657	47284504	1000	-	.	gene_id "MSTRG.121453"; transcript_id "MSTRG.121453.1"; exon_number "22";
chr3	StringTie	transcript	47228047	47283132	1000	-	.	gene_id "MSTRG.121453"; transcript_id "MSTRG.121453.11";
chr3	StringTie	exon	47228047	47228702	1000	-	.	gene_id "MSTRG.121453"; transcript_id "MSTRG.121453.11"; exon_number "1";
chr3	StringTie	exon	47235513	47235617	1000	-	.	gene_id "MSTRG.121453"; transcript_id "MSTRG.121453.11"; exon_number "2";
chr3	StringTie	exon	47236034	47236149	1000	-	.	gene_id "MSTRG.121453"; transcript_id "MSTRG.121453.11"; exon_number "3";
chr3	StringTie	exon	47236443	47236619	1000	-	.	gene_id "MSTRG.121453"; transcript_id "MSTRG.121453.11"; exon_number "4";
chr3	StringTie	exon	47240801	47241015	1000	-	.	gene_id "MSTRG.121453"; transcript_id "MSTRG.121453.11"; exon_number "5";
chr3	StringTie	exon	47244791	47244924	1000	-	.	gene_id "MSTRG.121453"; transcript_id "MSTRG.121453.11"; exon_number "6";
chr3	StringTie	exon	47245421	47245511	1000	-	.	gene_id "MSTRG.121453"; transcript_id "MSTRG.121453.11"; exon_number "7";
chr3	StringTie	exon	47246197	47246252	1000	-	.	gene_id "MSTRG.121453"; transcript_id "MSTRG.121453.11"; exon_number "8";
chr3	StringTie	exon	47247373	47247477	1000	-	.	gene_id "MSTRG.121453"; transcript_id "MSTRG.121453.11"; exon_number "9";
chr3	StringTie	exon	47248018	47248086	1000	-	.	gene_id "MSTRG.121453"; transcript_id "MSTRG.121453.11"; exon_number "10";
chr3	StringTie	exon	47257483	47257560	1000	-	.	gene_id "MSTRG.121453"; transcript_id "MSTRG.121453.11"; exon_number "11";
chr3	StringTie	exon	47264286	47264350	1000	-	.	gene_id "MSTRG.121453"; transcript_id "MSTRG.121453.11"; exon_number "12";
chr3	StringTie	exon	47265730	47265877	1000	-	.	gene_id "MSTRG.121453"; transcript_id "MSTRG.121453.11"; exon_number "13";
chr3	StringTie	exon	47266976	47267068	1000	-	.	gene_id "MSTRG.121453"; transcript_id "MSTRG.121453.11"; exon_number "14";
chr3	StringTie	exon	47267180	47267263	1000	-	.	gene_id "MSTRG.121453"; transcript_id "MSTRG.121453.11"; exon_number "15";
chr3	StringTie	exon	47271237	47271461	1000	-	.	gene_id "MSTRG.121453"; transcript_id "MSTRG.121453.11"; exon_number "16";
chr3	StringTie	exon	47275325	47275490	1000	-	.	gene_id "MSTRG.121453"; transcript_id "MSTRG.121453.11"; exon_number "17";
chr3	StringTie	exon	47277282	47277379	1000	-	.	gene_id "MSTRG.121453"; transcript_id "MSTRG.121453.11"; exon_number "18";
chr3	StringTie	exon	47280952	47281195	1000	-	.	gene_id "MSTRG.121453"; transcript_id "MSTRG.121453.11"; exon_number "19";
chr3	StringTie	exon	47282495	47283132	1000	-	.	gene_id "MSTRG.121453"; transcript_id "MSTRG.121453.11"; exon_number "20";
chr3	StringTie	transcript	47235516	47283769	1000	-	.	gene_id "MSTRG.121453"; transcript_id "MSTRG.121453.15";
chr3	StringTie	exon	47235516	47235613	1000	-	.	gene_id "MSTRG.121453"; transcript_id "MSTRG.121453.15"; exon_number "1";
chr3	StringTie	exon	47236034	47236149	1000	-	.	gene_id "MSTRG.121453"; transcript_id "MSTRG.121453.15"; exon_number "2";
chr3	StringTie	exon	47236443	47236619	1000	-	.	gene_id "MSTRG.121453"; transcript_id "MSTRG.121453.15"; exon_number "3";
chr3	StringTie	exon	47240801	47241015	1000	-	.	gene_id "MSTRG.121453"; transcript_id "MSTRG.121453.15"; exon_number "4";
chr3	StringTie	exon	47243051	47243245	1000	-	.	gene_id "MSTRG.121453"; transcript_id "MSTRG.121453.15"; exon_number "5";
chr3	StringTie	exon	47244791	47244924	1000	-	.	gene_id "MSTRG.121453"; transcript_id "MSTRG.121453.15"; exon_number "6";
chr3	StringTie	exon	47245421	47245511	1000	-	.	gene_id "MSTRG.121453"; transcript_id "MSTRG.121453.15"; exon_number "7";
chr3	StringTie	exon	47246197	47246252	1000	-	.	gene_id "MSTRG.121453"; transcript_id "MSTRG.121453.15"; exon_number "8";
chr3	StringTie	exon	47247373	47247477	1000	-	.	gene_id "MSTRG.121453"; transcript_id "MSTRG.121453.15"; exon_number "9";
chr3	StringTie	exon	47248018	47248086	1000	-	.	gene_id "MSTRG.121453"; transcript_id "MSTRG.121453.15"; exon_number "10";
chr3	StringTie	exon	47257483	47257560	1000	-	.	gene_id "MSTRG.121453"; transcript_id "MSTRG.121453.15"; exon_number "11";
chr3	StringTie	exon	47264286	47264350	1000	-	.	gene_id "MSTRG.121453"; transcript_id "MSTRG.121453.15"; exon_number "12";
chr3	StringTie	exon	47265730	47265877	1000	-	.	gene_id "MSTRG.121453"; transcript_id "MSTRG.121453.15"; exon_number "13";
chr3	StringTie	exon	47266976	47267068	1000	-	.	gene_id "MSTRG.121453"; transcript_id "MSTRG.121453.15"; exon_number "14";
chr3	StringTie	exon	47267180	47267263	1000	-	.	gene_id "MSTRG.121453"; transcript_id "MSTRG.121453.15"; exon_number "15";
chr3	StringTie	exon	47271237	47271461	1000	-	.	gene_id "MSTRG.121453"; transcript_id "MSTRG.121453.15"; exon_number "16";
chr3	StringTie	exon	47273552	47273658	1000	-	.	gene_id "MSTRG.121453"; transcript_id "MSTRG.121453.15"; exon_number "17";
chr3	StringTie	exon	47275325	47275490	1000	-	.	gene_id "MSTRG.121453"; transcript_id "MSTRG.121453.15"; exon_number "18";
chr3	StringTie	exon	47277282	47277379	1000	-	.	gene_id "MSTRG.121453"; transcript_id "MSTRG.121453.15"; exon_number "19";
chr3	StringTie	exon	47282495	47283119	1000	-	.	gene_id "MSTRG.121453"; transcript_id "MSTRG.121453.15"; exon_number "20";
chr3	StringTie	exon	47283401	47283514	1000	-	.	gene_id "MSTRG.121453"; transcript_id "MSTRG.121453.15"; exon_number "21";
chr3	StringTie	exon	47283657	47283769	1000	-	.	gene_id "MSTRG.121453"; transcript_id "MSTRG.121453.15"; exon_number "22";
chr3	StringTie	transcript	47236031	47283627	1000	-	.	gene_id "MSTRG.121453"; transcript_id "MSTRG.121453.16";
chr3	StringTie	exon	47236031	47236149	1000	-	.	gene_id "MSTRG.121453"; transcript_id "MSTRG.121453.16"; exon_number "1";
chr3	StringTie	exon	47236443	47236619	1000	-	.	gene_id "MSTRG.121453"; transcript_id "MSTRG.121453.16"; exon_number "2";
chr3	StringTie	exon	47240801	47241015	1000	-	.	gene_id "MSTRG.121453"; transcript_id "MSTRG.121453.16"; exon_number "3";
chr3	StringTie	exon	47243051	47243245	1000	-	.	gene_id "MSTRG.121453"; transcript_id "MSTRG.121453.16"; exon_number "4";
chr3	StringTie	exon	47244791	47244924	1000	-	.	gene_id "MSTRG.121453"; transcript_id "MSTRG.121453.16"; exon_number "5";
chr3	StringTie	exon	47245421	47245511	1000	-	.	gene_id "MSTRG.121453"; transcript_id "MSTRG.121453.16"; exon_number "6";
chr3	StringTie	exon	47246197	47246252	1000	-	.	gene_id "MSTRG.121453"; transcript_id "MSTRG.121453.16"; exon_number "7";
chr3	StringTie	exon	47247373	47247477	1000	-	.	gene_id "MSTRG.121453"; transcript_id "MSTRG.121453.16"; exon_number "8";
chr3	StringTie	exon	47248018	47248086	1000	-	.	gene_id "MSTRG.121453"; transcript_id "MSTRG.121453.16"; exon_number "9";
chr3	StringTie	exon	47257483	47257560	1000	-	.	gene_id "MSTRG.121453"; transcript_id "MSTRG.121453.16"; exon_number "10";
chr3	StringTie	exon	47264286	47264350	1000	-	.	gene_id "MSTRG.121453"; transcript_id "MSTRG.121453.16"; exon_number "11";
chr3	StringTie	exon	47265730	47265877	1000	-	.	gene_id "MSTRG.121453"; transcript_id "MSTRG.121453.16"; exon_number "12";
chr3	StringTie	exon	47266976	47267068	1000	-	.	gene_id "MSTRG.121453"; transcript_id "MSTRG.121453.16"; exon_number "13";
chr3	StringTie	exon	47267180	47267263	1000	-	.	gene_id "MSTRG.121453"; transcript_id "MSTRG.121453.16"; exon_number "14";
chr3	StringTie	exon	47271237	47271461	1000	-	.	gene_id "MSTRG.121453"; transcript_id "MSTRG.121453.16"; exon_number "15";
chr3	StringTie	exon	47273552	47273658	1000	-	.	gene_id "MSTRG.121453"; transcript_id "MSTRG.121453.16"; exon_number "16";
chr3	StringTie	exon	47275325	47275490	1000	-	.	gene_id "MSTRG.121453"; transcript_id "MSTRG.121453.16"; exon_number "17";
chr3	StringTie	exon	47277282	47277379	1000	-	.	gene_id "MSTRG.121453"; transcript_id "MSTRG.121453.16"; exon_number "18";
chr3	StringTie	exon	47280952	47281195	1000	-	.	gene_id "MSTRG.121453"; transcript_id "MSTRG.121453.16"; exon_number "19";
chr3	StringTie	exon	47282495	47283627	1000	-	.	gene_id "MSTRG.121453"; transcript_id "MSTRG.121453.16"; exon_number "20";
chr3	StringTie	transcript	47236344	47283950	1000	-	.	gene_id "MSTRG.121453"; transcript_id "MSTRG.121453.17";
chr3	StringTie	exon	47236344	47236619	1000	-	.	gene_id "MSTRG.121453"; transcript_id "MSTRG.121453.17"; exon_number "1";
chr3	StringTie	exon	47240801	47241015	1000	-	.	gene_id "MSTRG.121453"; transcript_id "MSTRG.121453.17"; exon_number "2";
chr3	StringTie	exon	47243051	47243245	1000	-	.	gene_id "MSTRG.121453"; transcript_id "MSTRG.121453.17"; exon_number "3";
chr3	StringTie	exon	47244791	47244924	1000	-	.	gene_id "MSTRG.121453"; transcript_id "MSTRG.121453.17"; exon_number "4";
chr3	StringTie	exon	47245421	47245511	1000	-	.	gene_id "MSTRG.121453"; transcript_id "MSTRG.121453.17"; exon_number "5";
chr3	StringTie	exon	47246197	47246252	1000	-	.	gene_id "MSTRG.121453"; transcript_id "MSTRG.121453.17"; exon_number "6";
chr3	StringTie	exon	47247373	47247477	1000	-	.	gene_id "MSTRG.121453"; transcript_id "MSTRG.121453.17"; exon_number "7";
chr3	StringTie	exon	47248018	47248086	1000	-	.	gene_id "MSTRG.121453"; transcript_id "MSTRG.121453.17"; exon_number "8";
chr3	StringTie	exon	47257483	47257560	1000	-	.	gene_id "MSTRG.121453"; transcript_id "MSTRG.121453.17"; exon_number "9";
chr3	StringTie	exon	47264286	47264350	1000	-	.	gene_id "MSTRG.121453"; transcript_id "MSTRG.121453.17"; exon_number "10";
chr3	StringTie	exon	47265730	47265877	1000	-	.	gene_id "MSTRG.121453"; transcript_id "MSTRG.121453.17"; exon_number "11";
chr3	StringTie	exon	47266976	47267068	1000	-	.	gene_id "MSTRG.121453"; transcript_id "MSTRG.121453.17"; exon_number "12";
chr3	StringTie	exon	47267180	47267263	1000	-	.	gene_id "MSTRG.121453"; transcript_id "MSTRG.121453.17"; exon_number "13";
chr3	StringTie	exon	47271237	47271461	1000	-	.	gene_id "MSTRG.121453"; transcript_id "MSTRG.121453.17"; exon_number "14";
chr3	StringTie	exon	47273552	47273658	1000	-	.	gene_id "MSTRG.121453"; transcript_id "MSTRG.121453.17"; exon_number "15";
chr3	StringTie	exon	47275325	47275490	1000	-	.	gene_id "MSTRG.121453"; transcript_id "MSTRG.121453.17"; exon_number "16";
chr3	StringTie	exon	47277282	47277375	1000	-	.	gene_id "MSTRG.121453"; transcript_id "MSTRG.121453.17"; exon_number "17";
chr3	StringTie	exon	47282495	47283119	1000	-	.	gene_id "MSTRG.121453"; transcript_id "MSTRG.121453.17"; exon_number "18";
chr3	StringTie	exon	47283401	47283950	1000	-	.	gene_id "MSTRG.121453"; transcript_id "MSTRG.121453.17"; exon_number "19";
chr3	StringTie	transcript	47245458	47283755	1000	-	.	gene_id "MSTRG.121453"; transcript_id "MSTRG.121453.19";
chr3	StringTie	exon	47245458	47245504	1000	-	.	gene_id "MSTRG.121453"; transcript_id "MSTRG.121453.19"; exon_number "1";
chr3	StringTie	exon	47246197	47246252	1000	-	.	gene_id "MSTRG.121453"; transcript_id "MSTRG.121453.19"; exon_number "2";
chr3	StringTie	exon	47247373	47247477	1000	-	.	gene_id "MSTRG.121453"; transcript_id "MSTRG.121453.19"; exon_number "3";
chr3	StringTie	exon	47248018	47248086	1000	-	.	gene_id "MSTRG.121453"; transcript_id "MSTRG.121453.19"; exon_number "4";
chr3	StringTie	exon	47257483	47257560	1000	-	.	gene_id "MSTRG.121453"; transcript_id "MSTRG.121453.19"; exon_number "5";
chr3	StringTie	exon	47264286	47264350	1000	-	.	gene_id "MSTRG.121453"; transcript_id "MSTRG.121453.19"; exon_number "6";
chr3	StringTie	exon	47265730	47265877	1000	-	.	gene_id "MSTRG.121453"; transcript_id "MSTRG.121453.19"; exon_number "7";
chr3	StringTie	exon	47266976	47267068	1000	-	.	gene_id "MSTRG.121453"; transcript_id "MSTRG.121453.19"; exon_number "8";
chr3	StringTie	exon	47267180	47267263	1000	-	.	gene_id "MSTRG.121453"; transcript_id "MSTRG.121453.19"; exon_number "9";
chr3	StringTie	exon	47271237	47271461	1000	-	.	gene_id "MSTRG.121453"; transcript_id "MSTRG.121453.19"; exon_number "10";
chr3	StringTie	exon	47273552	47273658	1000	-	.	gene_id "MSTRG.121453"; transcript_id "MSTRG.121453.19"; exon_number "11";
chr3	StringTie	exon	47275325	47275490	1000	-	.	gene_id "MSTRG.121453"; transcript_id "MSTRG.121453.19"; exon_number "12";
chr3	StringTie	exon	47277282	47277375	1000	-	.	gene_id "MSTRG.121453"; transcript_id "MSTRG.121453.19"; exon_number "13";
chr3	StringTie	exon	47282495	47283119	1000	-	.	gene_id "MSTRG.121453"; transcript_id "MSTRG.121453.19"; exon_number "14";
chr3	StringTie	exon	47283401	47283755	1000	-	.	gene_id "MSTRG.121453"; transcript_id "MSTRG.121453.19"; exon_number "15";
chr3	StringTie	transcript	47211998	47309969	1000	-	.	gene_id "MSTRG.121453"; transcript_id "MSTRG.121453.2";
chr3	StringTie	exon	47211998	47228702	1000	-	.	gene_id "MSTRG.121453"; transcript_id "MSTRG.121453.2"; exon_number "1";
chr3	StringTie	exon	47235513	47235617	1000	-	.	gene_id "MSTRG.121453"; transcript_id "MSTRG.121453.2"; exon_number "2";
chr3	StringTie	exon	47236034	47236149	1000	-	.	gene_id "MSTRG.121453"; transcript_id "MSTRG.121453.2"; exon_number "3";
chr3	StringTie	exon	47236443	47236619	1000	-	.	gene_id "MSTRG.121453"; transcript_id "MSTRG.121453.2"; exon_number "4";
chr3	StringTie	exon	47240801	47241015	1000	-	.	gene_id "MSTRG.121453"; transcript_id "MSTRG.121453.2"; exon_number "5";
chr3	StringTie	exon	47243051	47243245	1000	-	.	gene_id "MSTRG.121453"; transcript_id "MSTRG.121453.2"; exon_number "6";
chr3	StringTie	exon	47244791	47244924	1000	-	.	gene_id "MSTRG.121453"; transcript_id "MSTRG.121453.2"; exon_number "7";
chr3	StringTie	exon	47245421	47245511	1000	-	.	gene_id "MSTRG.121453"; transcript_id "MSTRG.121453.2"; exon_number "8";
chr3	StringTie	exon	47246197	47246252	1000	-	.	gene_id "MSTRG.121453"; transcript_id "MSTRG.121453.2"; exon_number "9";
chr3	StringTie	exon	47247373	47247477	1000	-	.	gene_id "MSTRG.121453"; transcript_id "MSTRG.121453.2"; exon_number "10";
chr3	StringTie	exon	47248018	47248086	1000	-	.	gene_id "MSTRG.121453"; transcript_id "MSTRG.121453.2"; exon_number "11";
chr3	StringTie	exon	47257483	47257560	1000	-	.	gene_id "MSTRG.121453"; transcript_id "MSTRG.121453.2"; exon_number "12";
chr3	StringTie	exon	47264286	47264350	1000	-	.	gene_id "MSTRG.121453"; transcript_id "MSTRG.121453.2"; exon_number "13";
chr3	StringTie	exon	47265730	47265877	1000	-	.	gene_id "MSTRG.121453"; transcript_id "MSTRG.121453.2"; exon_number "14";
chr3	StringTie	exon	47266976	47267068	1000	-	.	gene_id "MSTRG.121453"; transcript_id "MSTRG.121453.2"; exon_number "15";
chr3	StringTie	exon	47267180	47267263	1000	-	.	gene_id "MSTRG.121453"; transcript_id "MSTRG.121453.2"; exon_number "16";
chr3	StringTie	exon	47271237	47271461	1000	-	.	gene_id "MSTRG.121453"; transcript_id "MSTRG.121453.2"; exon_number "17";
chr3	StringTie	exon	47273552	47273658	1000	-	.	gene_id "MSTRG.121453"; transcript_id "MSTRG.121453.2"; exon_number "18";
chr3	StringTie	exon	47275325	47275490	1000	-	.	gene_id "MSTRG.121453"; transcript_id "MSTRG.121453.2"; exon_number "19";
chr3	StringTie	exon	47277282	47277379	1000	-	.	gene_id "MSTRG.121453"; transcript_id "MSTRG.121453.2"; exon_number "20";
chr3	StringTie	exon	47282140	47283119	1000	-	.	gene_id "MSTRG.121453"; transcript_id "MSTRG.121453.2"; exon_number "21";
chr3	StringTie	exon	47283401	47283514	1000	-	.	gene_id "MSTRG.121453"; transcript_id "MSTRG.121453.2"; exon_number "22";
chr3	StringTie	exon	47309406	47309969	1000	-	.	gene_id "MSTRG.121453"; transcript_id "MSTRG.121453.2"; exon_number "23";
chr3	StringTie	transcript	47248055	47283453	1000	-	.	gene_id "MSTRG.121453"; transcript_id "MSTRG.121453.21";
chr3	StringTie	exon	47248055	47248086	1000	-	.	gene_id "MSTRG.121453"; transcript_id "MSTRG.121453.21"; exon_number "1";
chr3	StringTie	exon	47257496	47257560	1000	-	.	gene_id "MSTRG.121453"; transcript_id "MSTRG.121453.21"; exon_number "2";
chr3	StringTie	exon	47264286	47264350	1000	-	.	gene_id "MSTRG.121453"; transcript_id "MSTRG.121453.21"; exon_number "3";
chr3	StringTie	exon	47265730	47266045	1000	-	.	gene_id "MSTRG.121453"; transcript_id "MSTRG.121453.21"; exon_number "4";
chr3	StringTie	exon	47266976	47267068	1000	-	.	gene_id "MSTRG.121453"; transcript_id "MSTRG.121453.21"; exon_number "5";
chr3	StringTie	exon	47267180	47267263	1000	-	.	gene_id "MSTRG.121453"; transcript_id "MSTRG.121453.21"; exon_number "6";
chr3	StringTie	exon	47271237	47271461	1000	-	.	gene_id "MSTRG.121453"; transcript_id "MSTRG.121453.21"; exon_number "7";
chr3	StringTie	exon	47275325	47275490	1000	-	.	gene_id "MSTRG.121453"; transcript_id "MSTRG.121453.21"; exon_number "8";
chr3	StringTie	exon	47277282	47277375	1000	-	.	gene_id "MSTRG.121453"; transcript_id "MSTRG.121453.21"; exon_number "9";
chr3	StringTie	exon	47282495	47283119	1000	-	.	gene_id "MSTRG.121453"; transcript_id "MSTRG.121453.21"; exon_number "10";
chr3	StringTie	exon	47283401	47283453	1000	-	.	gene_id "MSTRG.121453"; transcript_id "MSTRG.121453.21"; exon_number "11";
chr3	StringTie	transcript	47265752	47283503	1000	-	.	gene_id "MSTRG.121453"; transcript_id "MSTRG.121453.23";
chr3	StringTie	exon	47265752	47265877	1000	-	.	gene_id "MSTRG.121453"; transcript_id "MSTRG.121453.23"; exon_number "1";
chr3	StringTie	exon	47266976	47267068	1000	-	.	gene_id "MSTRG.121453"; transcript_id "MSTRG.121453.23"; exon_number "2";
chr3	StringTie	exon	47267180	47267263	1000	-	.	gene_id "MSTRG.121453"; transcript_id "MSTRG.121453.23"; exon_number "3";
chr3	StringTie	exon	47271237	47271461	1000	-	.	gene_id "MSTRG.121453"; transcript_id "MSTRG.121453.23"; exon_number "4";
chr3	StringTie	exon	47273552	47273658	1000	-	.	gene_id "MSTRG.121453"; transcript_id "MSTRG.121453.23"; exon_number "5";
chr3	StringTie	exon	47275325	47275490	1000	-	.	gene_id "MSTRG.121453"; transcript_id "MSTRG.121453.23"; exon_number "6";
chr3	StringTie	exon	47277282	47277379	1000	-	.	gene_id "MSTRG.121453"; transcript_id "MSTRG.121453.23"; exon_number "7";
chr3	StringTie	exon	47280952	47281195	1000	-	.	gene_id "MSTRG.121453"; transcript_id "MSTRG.121453.23"; exon_number "8";
chr3	StringTie	exon	47282495	47283119	1000	-	.	gene_id "MSTRG.121453"; transcript_id "MSTRG.121453.23"; exon_number "9";
chr3	StringTie	exon	47283401	47283503	1000	-	.	gene_id "MSTRG.121453"; transcript_id "MSTRG.121453.23"; exon_number "10";
chr3	StringTie	transcript	47265864	47282272	1000	-	.	gene_id "MSTRG.121453"; transcript_id "MSTRG.121453.24";
chr3	StringTie	exon	47265864	47266045	1000	-	.	gene_id "MSTRG.121453"; transcript_id "MSTRG.121453.24"; exon_number "1";
chr3	StringTie	exon	47266976	47267068	1000	-	.	gene_id "MSTRG.121453"; transcript_id "MSTRG.121453.24"; exon_number "2";
chr3	StringTie	exon	47267180	47267263	1000	-	.	gene_id "MSTRG.121453"; transcript_id "MSTRG.121453.24"; exon_number "3";
chr3	StringTie	exon	47271237	47271461	1000	-	.	gene_id "MSTRG.121453"; transcript_id "MSTRG.121453.24"; exon_number "4";
chr3	StringTie	exon	47275325	47275490	1000	-	.	gene_id "MSTRG.121453"; transcript_id "MSTRG.121453.24"; exon_number "5";
chr3	StringTie	exon	47277282	47277379	1000	-	.	gene_id "MSTRG.121453"; transcript_id "MSTRG.121453.24"; exon_number "6";
chr3	StringTie	exon	47280952	47281195	1000	-	.	gene_id "MSTRG.121453"; transcript_id "MSTRG.121453.24"; exon_number "7";
chr3	StringTie	exon	47282140	47282272	1000	-	.	gene_id "MSTRG.121453"; transcript_id "MSTRG.121453.24"; exon_number "8";
chr3	StringTie	transcript	47265864	47283604	1000	-	.	gene_id "MSTRG.121453"; transcript_id "MSTRG.121453.25";
chr3	StringTie	exon	47265864	47266045	1000	-	.	gene_id "MSTRG.121453"; transcript_id "MSTRG.121453.25"; exon_number "1";
chr3	StringTie	exon	47266976	47267068	1000	-	.	gene_id "MSTRG.121453"; transcript_id "MSTRG.121453.25"; exon_number "2";
chr3	StringTie	exon	47267180	47267263	1000	-	.	gene_id "MSTRG.121453"; transcript_id "MSTRG.121453.25"; exon_number "3";
chr3	StringTie	exon	47271237	47271461	1000	-	.	gene_id "MSTRG.121453"; transcript_id "MSTRG.121453.25"; exon_number "4";
chr3	StringTie	exon	47275325	47275490	1000	-	.	gene_id "MSTRG.121453"; transcript_id "MSTRG.121453.25"; exon_number "5";
chr3	StringTie	exon	47277282	47277379	1000	-	.	gene_id "MSTRG.121453"; transcript_id "MSTRG.121453.25"; exon_number "6";
chr3	StringTie	exon	47280952	47281195	1000	-	.	gene_id "MSTRG.121453"; transcript_id "MSTRG.121453.25"; exon_number "7";
chr3	StringTie	exon	47282495	47283119	1000	-	.	gene_id "MSTRG.121453"; transcript_id "MSTRG.121453.25"; exon_number "8";
chr3	StringTie	exon	47283401	47283604	1000	-	.	gene_id "MSTRG.121453"; transcript_id "MSTRG.121453.25"; exon_number "9";
chr3	StringTie	transcript	47267028	47283874	1000	-	.	gene_id "MSTRG.121453"; transcript_id "MSTRG.121453.27";
chr3	StringTie	exon	47267028	47267068	1000	-	.	gene_id "MSTRG.121453"; transcript_id "MSTRG.121453.27"; exon_number "1";
chr3	StringTie	exon	47267180	47267263	1000	-	.	gene_id "MSTRG.121453"; transcript_id "MSTRG.121453.27"; exon_number "2";
chr3	StringTie	exon	47271237	47271461	1000	-	.	gene_id "MSTRG.121453"; transcript_id "MSTRG.121453.27"; exon_number "3";
chr3	StringTie	exon	47273552	47273658	1000	-	.	gene_id "MSTRG.121453"; transcript_id "MSTRG.121453.27"; exon_number "4";
chr3	StringTie	exon	47275325	47275490	1000	-	.	gene_id "MSTRG.121453"; transcript_id "MSTRG.121453.27"; exon_number "5";
chr3	StringTie	exon	47277282	47277375	1000	-	.	gene_id "MSTRG.121453"; transcript_id "MSTRG.121453.27"; exon_number "6";
chr3	StringTie	exon	47282495	47283119	1000	-	.	gene_id "MSTRG.121453"; transcript_id "MSTRG.121453.27"; exon_number "7";
chr3	StringTie	exon	47283401	47283514	1000	-	.	gene_id "MSTRG.121453"; transcript_id "MSTRG.121453.27"; exon_number "8";
chr3	StringTie	exon	47283657	47283874	1000	-	.	gene_id "MSTRG.121453"; transcript_id "MSTRG.121453.27"; exon_number "9";
chr3	StringTie	transcript	47267145	47283751	1000	-	.	gene_id "MSTRG.121453"; transcript_id "MSTRG.121453.29";
chr3	StringTie	exon	47267145	47267263	1000	-	.	gene_id "MSTRG.121453"; transcript_id "MSTRG.121453.29"; exon_number "1";
chr3	StringTie	exon	47273552	47273658	1000	-	.	gene_id "MSTRG.121453"; transcript_id "MSTRG.121453.29"; exon_number "2";
chr3	StringTie	exon	47275325	47275490	1000	-	.	gene_id "MSTRG.121453"; transcript_id "MSTRG.121453.29"; exon_number "3";
chr3	StringTie	exon	47277282	47277379	1000	-	.	gene_id "MSTRG.121453"; transcript_id "MSTRG.121453.29"; exon_number "4";
chr3	StringTie	exon	47280952	47281195	1000	-	.	gene_id "MSTRG.121453"; transcript_id "MSTRG.121453.29"; exon_number "5";
chr3	StringTie	exon	47282495	47283119	1000	-	.	gene_id "MSTRG.121453"; transcript_id "MSTRG.121453.29"; exon_number "6";
chr3	StringTie	exon	47283401	47283751	1000	-	.	gene_id "MSTRG.121453"; transcript_id "MSTRG.121453.29"; exon_number "7";
chr3	StringTie	transcript	47227007	47283416	1000	-	.	gene_id "MSTRG.121453"; transcript_id "MSTRG.121453.3";
chr3	StringTie	exon	47227007	47228702	1000	-	.	gene_id "MSTRG.121453"; transcript_id "MSTRG.121453.3"; exon_number "1";
chr3	StringTie	exon	47235513	47235617	1000	-	.	gene_id "MSTRG.121453"; transcript_id "MSTRG.121453.3"; exon_number "2";
chr3	StringTie	exon	47236034	47236149	1000	-	.	gene_id "MSTRG.121453"; transcript_id "MSTRG.121453.3"; exon_number "3";
chr3	StringTie	exon	47236443	47236619	1000	-	.	gene_id "MSTRG.121453"; transcript_id "MSTRG.121453.3"; exon_number "4";
chr3	StringTie	exon	47240801	47241015	1000	-	.	gene_id "MSTRG.121453"; transcript_id "MSTRG.121453.3"; exon_number "5";
chr3	StringTie	exon	47243051	47243245	1000	-	.	gene_id "MSTRG.121453"; transcript_id "MSTRG.121453.3"; exon_number "6";
chr3	StringTie	exon	47244791	47244924	1000	-	.	gene_id "MSTRG.121453"; transcript_id "MSTRG.121453.3"; exon_number "7";
chr3	StringTie	exon	47245421	47245511	1000	-	.	gene_id "MSTRG.121453"; transcript_id "MSTRG.121453.3"; exon_number "8";
chr3	StringTie	exon	47246197	47246252	1000	-	.	gene_id "MSTRG.121453"; transcript_id "MSTRG.121453.3"; exon_number "9";
chr3	StringTie	exon	47247373	47247477	1000	-	.	gene_id "MSTRG.121453"; transcript_id "MSTRG.121453.3"; exon_number "10";
chr3	StringTie	exon	47248018	47248086	1000	-	.	gene_id "MSTRG.121453"; transcript_id "MSTRG.121453.3"; exon_number "11";
chr3	StringTie	exon	47257483	47257560	1000	-	.	gene_id "MSTRG.121453"; transcript_id "MSTRG.121453.3"; exon_number "12";
chr3	StringTie	exon	47264286	47264350	1000	-	.	gene_id "MSTRG.121453"; transcript_id "MSTRG.121453.3"; exon_number "13";
chr3	StringTie	exon	47265730	47265877	1000	-	.	gene_id "MSTRG.121453"; transcript_id "MSTRG.121453.3"; exon_number "14";
chr3	StringTie	exon	47266976	47267068	1000	-	.	gene_id "MSTRG.121453"; transcript_id "MSTRG.121453.3"; exon_number "15";
chr3	StringTie	exon	47267180	47267263	1000	-	.	gene_id "MSTRG.121453"; transcript_id "MSTRG.121453.3"; exon_number "16";
chr3	StringTie	exon	47271237	47271461	1000	-	.	gene_id "MSTRG.121453"; transcript_id "MSTRG.121453.3"; exon_number "17";
chr3	StringTie	exon	47273552	47273658	1000	-	.	gene_id "MSTRG.121453"; transcript_id "MSTRG.121453.3"; exon_number "18";
chr3	StringTie	exon	47275325	47275490	1000	-	.	gene_id "MSTRG.121453"; transcript_id "MSTRG.121453.3"; exon_number "19";
chr3	StringTie	exon	47277282	47277379	1000	-	.	gene_id "MSTRG.121453"; transcript_id "MSTRG.121453.3"; exon_number "20";
chr3	StringTie	exon	47280952	47281195	1000	-	.	gene_id "MSTRG.121453"; transcript_id "MSTRG.121453.3"; exon_number "21";
chr3	StringTie	exon	47282140	47282385	1000	-	.	gene_id "MSTRG.121453"; transcript_id "MSTRG.121453.3"; exon_number "22";
chr3	StringTie	exon	47282495	47283119	1000	-	.	gene_id "MSTRG.121453"; transcript_id "MSTRG.121453.3"; exon_number "23";
chr3	StringTie	exon	47283401	47283416	1000	-	.	gene_id "MSTRG.121453"; transcript_id "MSTRG.121453.3"; exon_number "24";
chr3	StringTie	transcript	47267194	47283221	1000	-	.	gene_id "MSTRG.121453"; transcript_id "MSTRG.121453.30";
chr3	StringTie	exon	47267194	47267263	1000	-	.	gene_id "MSTRG.121453"; transcript_id "MSTRG.121453.30"; exon_number "1";
chr3	StringTie	exon	47275325	47275490	1000	-	.	gene_id "MSTRG.121453"; transcript_id "MSTRG.121453.30"; exon_number "2";
chr3	StringTie	exon	47277282	47277375	1000	-	.	gene_id "MSTRG.121453"; transcript_id "MSTRG.121453.30"; exon_number "3";
chr3	StringTie	exon	47282495	47283221	1000	-	.	gene_id "MSTRG.121453"; transcript_id "MSTRG.121453.30"; exon_number "4";
chr3	StringTie	transcript	47272089	47283094	1000	-	.	gene_id "MSTRG.121453"; transcript_id "MSTRG.121453.31";
chr3	StringTie	exon	47272089	47272114	1000	-	.	gene_id "MSTRG.121453"; transcript_id "MSTRG.121453.31"; exon_number "1";
chr3	StringTie	exon	47273552	47273658	1000	-	.	gene_id "MSTRG.121453"; transcript_id "MSTRG.121453.31"; exon_number "2";
chr3	StringTie	exon	47275325	47275490	1000	-	.	gene_id "MSTRG.121453"; transcript_id "MSTRG.121453.31"; exon_number "3";
chr3	StringTie	exon	47277282	47277375	1000	-	.	gene_id "MSTRG.121453"; transcript_id "MSTRG.121453.31"; exon_number "4";
chr3	StringTie	exon	47282140	47282359	1000	-	.	gene_id "MSTRG.121453"; transcript_id "MSTRG.121453.31"; exon_number "5";
chr3	StringTie	exon	47282495	47283094	1000	-	.	gene_id "MSTRG.121453"; transcript_id "MSTRG.121453.31"; exon_number "6";
chr3	StringTie	transcript	47273565	47283094	1000	-	.	gene_id "MSTRG.121453"; transcript_id "MSTRG.121453.32";
chr3	StringTie	exon	47273565	47273658	1000	-	.	gene_id "MSTRG.121453"; transcript_id "MSTRG.121453.32"; exon_number "1";
chr3	StringTie	exon	47275325	47275490	1000	-	.	gene_id "MSTRG.121453"; transcript_id "MSTRG.121453.32"; exon_number "2";
chr3	StringTie	exon	47277282	47277375	1000	-	.	gene_id "MSTRG.121453"; transcript_id "MSTRG.121453.32"; exon_number "3";
chr3	StringTie	exon	47282140	47283094	1000	-	.	gene_id "MSTRG.121453"; transcript_id "MSTRG.121453.32"; exon_number "4";
chr3	StringTie	transcript	47275222	47282900	1000	-	.	gene_id "MSTRG.121453"; transcript_id "MSTRG.121453.33";
chr3	StringTie	exon	47275222	47275490	1000	-	.	gene_id "MSTRG.121453"; transcript_id "MSTRG.121453.33"; exon_number "1";
chr3	StringTie	exon	47277282	47277375	1000	-	.	gene_id "MSTRG.121453"; transcript_id "MSTRG.121453.33"; exon_number "2";
chr3	StringTie	exon	47282140	47282385	1000	-	.	gene_id "MSTRG.121453"; transcript_id "MSTRG.121453.33"; exon_number "3";
chr3	StringTie	exon	47282495	47282900	1000	-	.	gene_id "MSTRG.121453"; transcript_id "MSTRG.121453.33"; exon_number "4";
chr3	StringTie	transcript	47275222	47282766	1000	-	.	gene_id "MSTRG.121453"; transcript_id "MSTRG.121453.34";
chr3	StringTie	exon	47275222	47275488	1000	-	.	gene_id "MSTRG.121453"; transcript_id "MSTRG.121453.34"; exon_number "1";
chr3	StringTie	exon	47277282	47277379	1000	-	.	gene_id "MSTRG.121453"; transcript_id "MSTRG.121453.34"; exon_number "2";
chr3	StringTie	exon	47282495	47282766	1000	-	.	gene_id "MSTRG.121453"; transcript_id "MSTRG.121453.34"; exon_number "3";
chr3	StringTie	transcript	47275222	47283086	1000	-	.	gene_id "MSTRG.121453"; transcript_id "MSTRG.121453.35";
chr3	StringTie	exon	47275222	47275490	1000	-	.	gene_id "MSTRG.121453"; transcript_id "MSTRG.121453.35"; exon_number "1";
chr3	StringTie	exon	47277282	47277379	1000	-	.	gene_id "MSTRG.121453"; transcript_id "MSTRG.121453.35"; exon_number "2";
chr3	StringTie	exon	47282140	47282359	1000	-	.	gene_id "MSTRG.121453"; transcript_id "MSTRG.121453.35"; exon_number "3";
chr3	StringTie	exon	47282495	47283086	1000	-	.	gene_id "MSTRG.121453"; transcript_id "MSTRG.121453.35"; exon_number "4";
chr3	StringTie	transcript	47275224	47283131	1000	-	.	gene_id "MSTRG.121453"; transcript_id "MSTRG.121453.36";
chr3	StringTie	exon	47275224	47275490	1000	-	.	gene_id "MSTRG.121453"; transcript_id "MSTRG.121453.36"; exon_number "1";
chr3	StringTie	exon	47277282	47277375	1000	-	.	gene_id "MSTRG.121453"; transcript_id "MSTRG.121453.36"; exon_number "2";
chr3	StringTie	exon	47280952	47281195	1000	-	.	gene_id "MSTRG.121453"; transcript_id "MSTRG.121453.36"; exon_number "3";
chr3	StringTie	exon	47282495	47283131	1000	-	.	gene_id "MSTRG.121453"; transcript_id "MSTRG.121453.36"; exon_number "4";
chr3	StringTie	transcript	47275228	47282407	1000	-	.	gene_id "MSTRG.121453"; transcript_id "MSTRG.121453.37";
chr3	StringTie	exon	47275228	47275488	1000	-	.	gene_id "MSTRG.121453"; transcript_id "MSTRG.121453.37"; exon_number "1";
chr3	StringTie	exon	47277282	47277375	1000	-	.	gene_id "MSTRG.121453"; transcript_id "MSTRG.121453.37"; exon_number "2";
chr3	StringTie	exon	47282140	47282407	1000	-	.	gene_id "MSTRG.121453"; transcript_id "MSTRG.121453.37"; exon_number "3";
chr3	StringTie	transcript	47275228	47282605	1000	-	.	gene_id "MSTRG.121453"; transcript_id "MSTRG.121453.38";
chr3	StringTie	exon	47275228	47275490	1000	-	.	gene_id "MSTRG.121453"; transcript_id "MSTRG.121453.38"; exon_number "1";
chr3	StringTie	exon	47277282	47277379	1000	-	.	gene_id "MSTRG.121453"; transcript_id "MSTRG.121453.38"; exon_number "2";
chr3	StringTie	exon	47280970	47281195	1000	-	.	gene_id "MSTRG.121453"; transcript_id "MSTRG.121453.38"; exon_number "3";
chr3	StringTie	exon	47282495	47282605	1000	-	.	gene_id "MSTRG.121453"; transcript_id "MSTRG.121453.38"; exon_number "4";
chr3	StringTie	transcript	47275228	47282605	1000	-	.	gene_id "MSTRG.121453"; transcript_id "MSTRG.121453.39";
chr3	StringTie	exon	47275228	47275490	1000	-	.	gene_id "MSTRG.121453"; transcript_id "MSTRG.121453.39"; exon_number "1";
chr3	StringTie	exon	47277282	47277379	1000	-	.	gene_id "MSTRG.121453"; transcript_id "MSTRG.121453.39"; exon_number "2";
chr3	StringTie	exon	47280952	47281192	1000	-	.	gene_id "MSTRG.121453"; transcript_id "MSTRG.121453.39"; exon_number "3";
chr3	StringTie	exon	47282495	47282605	1000	-	.	gene_id "MSTRG.121453"; transcript_id "MSTRG.121453.39"; exon_number "4";
chr3	StringTie	transcript	47227618	47283863	1000	-	.	gene_id "MSTRG.121453"; transcript_id "MSTRG.121453.4";
chr3	StringTie	exon	47227618	47228702	1000	-	.	gene_id "MSTRG.121453"; transcript_id "MSTRG.121453.4"; exon_number "1";
chr3	StringTie	exon	47235513	47235617	1000	-	.	gene_id "MSTRG.121453"; transcript_id "MSTRG.121453.4"; exon_number "2";
chr3	StringTie	exon	47236034	47236149	1000	-	.	gene_id "MSTRG.121453"; transcript_id "MSTRG.121453.4"; exon_number "3";
chr3	StringTie	exon	47236426	47236619	1000	-	.	gene_id "MSTRG.121453"; transcript_id "MSTRG.121453.4"; exon_number "4";
chr3	StringTie	exon	47240801	47241015	1000	-	.	gene_id "MSTRG.121453"; transcript_id "MSTRG.121453.4"; exon_number "5";
chr3	StringTie	exon	47243051	47243245	1000	-	.	gene_id "MSTRG.121453"; transcript_id "MSTRG.121453.4"; exon_number "6";
chr3	StringTie	exon	47244791	47244924	1000	-	.	gene_id "MSTRG.121453"; transcript_id "MSTRG.121453.4"; exon_number "7";
chr3	StringTie	exon	47245421	47245511	1000	-	.	gene_id "MSTRG.121453"; transcript_id "MSTRG.121453.4"; exon_number "8";
chr3	StringTie	exon	47246197	47246252	1000	-	.	gene_id "MSTRG.121453"; transcript_id "MSTRG.121453.4"; exon_number "9";
chr3	StringTie	exon	47247373	47247477	1000	-	.	gene_id "MSTRG.121453"; transcript_id "MSTRG.121453.4"; exon_number "10";
chr3	StringTie	exon	47248018	47248086	1000	-	.	gene_id "MSTRG.121453"; transcript_id "MSTRG.121453.4"; exon_number "11";
chr3	StringTie	exon	47257483	47257560	1000	-	.	gene_id "MSTRG.121453"; transcript_id "MSTRG.121453.4"; exon_number "12";
chr3	StringTie	exon	47264286	47264350	1000	-	.	gene_id "MSTRG.121453"; transcript_id "MSTRG.121453.4"; exon_number "13";
chr3	StringTie	exon	47265730	47265877	1000	-	.	gene_id "MSTRG.121453"; transcript_id "MSTRG.121453.4"; exon_number "14";
chr3	StringTie	exon	47266976	47267068	1000	-	.	gene_id "MSTRG.121453"; transcript_id "MSTRG.121453.4"; exon_number "15";
chr3	StringTie	exon	47267180	47267263	1000	-	.	gene_id "MSTRG.121453"; transcript_id "MSTRG.121453.4"; exon_number "16";
chr3	StringTie	exon	47271237	47271461	1000	-	.	gene_id "MSTRG.121453"; transcript_id "MSTRG.121453.4"; exon_number "17";
chr3	StringTie	exon	47273552	47273658	1000	-	.	gene_id "MSTRG.121453"; transcript_id "MSTRG.121453.4"; exon_number "18";
chr3	StringTie	exon	47275325	47275490	1000	-	.	gene_id "MSTRG.121453"; transcript_id "MSTRG.121453.4"; exon_number "19";
chr3	StringTie	exon	47277282	47277379	1000	-	.	gene_id "MSTRG.121453"; transcript_id "MSTRG.121453.4"; exon_number "20";
chr3	StringTie	exon	47282495	47283119	1000	-	.	gene_id "MSTRG.121453"; transcript_id "MSTRG.121453.4"; exon_number "21";
chr3	StringTie	exon	47283401	47283863	1000	-	.	gene_id "MSTRG.121453"; transcript_id "MSTRG.121453.4"; exon_number "22";
chr3	StringTie	transcript	47275228	47282766	1000	-	.	gene_id "MSTRG.121453"; transcript_id "MSTRG.121453.40";
chr3	StringTie	exon	47275228	47275297	1000	-	.	gene_id "MSTRG.121453"; transcript_id "MSTRG.121453.40"; exon_number "1";
chr3	StringTie	exon	47275350	47275490	1000	-	.	gene_id "MSTRG.121453"; transcript_id "MSTRG.121453.40"; exon_number "2";
chr3	StringTie	exon	47277282	47277379	1000	-	.	gene_id "MSTRG.121453"; transcript_id "MSTRG.121453.40"; exon_number "3";
chr3	StringTie	exon	47282495	47282766	1000	-	.	gene_id "MSTRG.121453"; transcript_id "MSTRG.121453.40"; exon_number "4";
chr3	StringTie	transcript	47275239	47282303	1000	-	.	gene_id "MSTRG.121453"; transcript_id "MSTRG.121453.43";
chr3	StringTie	exon	47275239	47275490	1000	-	.	gene_id "MSTRG.121453"; transcript_id "MSTRG.121453.43"; exon_number "1";
chr3	StringTie	exon	47277282	47277379	1000	-	.	gene_id "MSTRG.121453"; transcript_id "MSTRG.121453.43"; exon_number "2";
chr3	StringTie	exon	47280952	47281192	1000	-	.	gene_id "MSTRG.121453"; transcript_id "MSTRG.121453.43"; exon_number "3";
chr3	StringTie	exon	47282140	47282303	1000	-	.	gene_id "MSTRG.121453"; transcript_id "MSTRG.121453.43"; exon_number "4";
chr3	StringTie	transcript	47279292	47281188	1000	-	.	gene_id "MSTRG.121453"; transcript_id "MSTRG.121453.46";
chr3	StringTie	exon	47279292	47279308	1000	-	.	gene_id "MSTRG.121453"; transcript_id "MSTRG.121453.46"; exon_number "1";
chr3	StringTie	exon	47280952	47281188	1000	-	.	gene_id "MSTRG.121453"; transcript_id "MSTRG.121453.46"; exon_number "2";
chr3	StringTie	transcript	47227738	47284406	1000	-	.	gene_id "MSTRG.121453"; transcript_id "MSTRG.121453.5";
chr3	StringTie	exon	47227738	47228702	1000	-	.	gene_id "MSTRG.121453"; transcript_id "MSTRG.121453.5"; exon_number "1";
chr3	StringTie	exon	47235513	47235617	1000	-	.	gene_id "MSTRG.121453"; transcript_id "MSTRG.121453.5"; exon_number "2";
chr3	StringTie	exon	47236034	47236149	1000	-	.	gene_id "MSTRG.121453"; transcript_id "MSTRG.121453.5"; exon_number "3";
chr3	StringTie	exon	47236443	47236619	1000	-	.	gene_id "MSTRG.121453"; transcript_id "MSTRG.121453.5"; exon_number "4";
chr3	StringTie	exon	47240801	47241015	1000	-	.	gene_id "MSTRG.121453"; transcript_id "MSTRG.121453.5"; exon_number "5";
chr3	StringTie	exon	47243051	47243245	1000	-	.	gene_id "MSTRG.121453"; transcript_id "MSTRG.121453.5"; exon_number "6";
chr3	StringTie	exon	47244791	47244924	1000	-	.	gene_id "MSTRG.121453"; transcript_id "MSTRG.121453.5"; exon_number "7";
chr3	StringTie	exon	47245421	47245511	1000	-	.	gene_id "MSTRG.121453"; transcript_id "MSTRG.121453.5"; exon_number "8";
chr3	StringTie	exon	47246197	47246252	1000	-	.	gene_id "MSTRG.121453"; transcript_id "MSTRG.121453.5"; exon_number "9";
chr3	StringTie	exon	47247373	47247477	1000	-	.	gene_id "MSTRG.121453"; transcript_id "MSTRG.121453.5"; exon_number "10";
chr3	StringTie	exon	47248018	47248086	1000	-	.	gene_id "MSTRG.121453"; transcript_id "MSTRG.121453.5"; exon_number "11";
chr3	StringTie	exon	47257483	47257560	1000	-	.	gene_id "MSTRG.121453"; transcript_id "MSTRG.121453.5"; exon_number "12";
chr3	StringTie	exon	47264286	47264350	1000	-	.	gene_id "MSTRG.121453"; transcript_id "MSTRG.121453.5"; exon_number "13";
chr3	StringTie	exon	47265730	47265877	1000	-	.	gene_id "MSTRG.121453"; transcript_id "MSTRG.121453.5"; exon_number "14";
chr3	StringTie	exon	47266976	47267068	1000	-	.	gene_id "MSTRG.121453"; transcript_id "MSTRG.121453.5"; exon_number "15";
chr3	StringTie	exon	47267180	47267263	1000	-	.	gene_id "MSTRG.121453"; transcript_id "MSTRG.121453.5"; exon_number "16";
chr3	StringTie	exon	47271237	47271461	1000	-	.	gene_id "MSTRG.121453"; transcript_id "MSTRG.121453.5"; exon_number "17";
chr3	StringTie	exon	47273552	47273658	1000	-	.	gene_id "MSTRG.121453"; transcript_id "MSTRG.121453.5"; exon_number "18";
chr3	StringTie	exon	47275325	47275490	1000	-	.	gene_id "MSTRG.121453"; transcript_id "MSTRG.121453.5"; exon_number "19";
chr3	StringTie	exon	47277282	47277379	1000	-	.	gene_id "MSTRG.121453"; transcript_id "MSTRG.121453.5"; exon_number "20";
chr3	StringTie	exon	47282140	47282385	1000	-	.	gene_id "MSTRG.121453"; transcript_id "MSTRG.121453.5"; exon_number "21";
chr3	StringTie	exon	47282495	47283119	1000	-	.	gene_id "MSTRG.121453"; transcript_id "MSTRG.121453.5"; exon_number "22";
chr3	StringTie	exon	47283401	47283514	1000	-	.	gene_id "MSTRG.121453"; transcript_id "MSTRG.121453.5"; exon_number "23";
chr3	StringTie	exon	47283657	47284406	1000	-	.	gene_id "MSTRG.121453"; transcript_id "MSTRG.121453.5"; exon_number "24";
chr3	StringTie	transcript	47227780	47283758	1000	-	.	gene_id "MSTRG.121453"; transcript_id "MSTRG.121453.6";
chr3	StringTie	exon	47227780	47228702	1000	-	.	gene_id "MSTRG.121453"; transcript_id "MSTRG.121453.6"; exon_number "1";
chr3	StringTie	exon	47235513	47235617	1000	-	.	gene_id "MSTRG.121453"; transcript_id "MSTRG.121453.6"; exon_number "2";
chr3	StringTie	exon	47236034	47236149	1000	-	.	gene_id "MSTRG.121453"; transcript_id "MSTRG.121453.6"; exon_number "3";
chr3	StringTie	exon	47236443	47236619	1000	-	.	gene_id "MSTRG.121453"; transcript_id "MSTRG.121453.6"; exon_number "4";
chr3	StringTie	exon	47240801	47241015	1000	-	.	gene_id "MSTRG.121453"; transcript_id "MSTRG.121453.6"; exon_number "5";
chr3	StringTie	exon	47243051	47243245	1000	-	.	gene_id "MSTRG.121453"; transcript_id "MSTRG.121453.6"; exon_number "6";
chr3	StringTie	exon	47244791	47244924	1000	-	.	gene_id "MSTRG.121453"; transcript_id "MSTRG.121453.6"; exon_number "7";
chr3	StringTie	exon	47245421	47245511	1000	-	.	gene_id "MSTRG.121453"; transcript_id "MSTRG.121453.6"; exon_number "8";
chr3	StringTie	exon	47246197	47246252	1000	-	.	gene_id "MSTRG.121453"; transcript_id "MSTRG.121453.6"; exon_number "9";
chr3	StringTie	exon	47247373	47247477	1000	-	.	gene_id "MSTRG.121453"; transcript_id "MSTRG.121453.6"; exon_number "10";
chr3	StringTie	exon	47248018	47248086	1000	-	.	gene_id "MSTRG.121453"; transcript_id "MSTRG.121453.6"; exon_number "11";
chr3	StringTie	exon	47257483	47257560	1000	-	.	gene_id "MSTRG.121453"; transcript_id "MSTRG.121453.6"; exon_number "12";
chr3	StringTie	exon	47264286	47264350	1000	-	.	gene_id "MSTRG.121453"; transcript_id "MSTRG.121453.6"; exon_number "13";
chr3	StringTie	exon	47265730	47265877	1000	-	.	gene_id "MSTRG.121453"; transcript_id "MSTRG.121453.6"; exon_number "14";
chr3	StringTie	exon	47266976	47267068	1000	-	.	gene_id "MSTRG.121453"; transcript_id "MSTRG.121453.6"; exon_number "15";
chr3	StringTie	exon	47267180	47267263	1000	-	.	gene_id "MSTRG.121453"; transcript_id "MSTRG.121453.6"; exon_number "16";
chr3	StringTie	exon	47271237	47271461	1000	-	.	gene_id "MSTRG.121453"; transcript_id "MSTRG.121453.6"; exon_number "17";
chr3	StringTie	exon	47273552	47273658	1000	-	.	gene_id "MSTRG.121453"; transcript_id "MSTRG.121453.6"; exon_number "18";
chr3	StringTie	exon	47275325	47275490	1000	-	.	gene_id "MSTRG.121453"; transcript_id "MSTRG.121453.6"; exon_number "19";
chr3	StringTie	exon	47277282	47277379	1000	-	.	gene_id "MSTRG.121453"; transcript_id "MSTRG.121453.6"; exon_number "20";
chr3	StringTie	exon	47282495	47283119	1000	-	.	gene_id "MSTRG.121453"; transcript_id "MSTRG.121453.6"; exon_number "21";
chr3	StringTie	exon	47283401	47283514	1000	-	.	gene_id "MSTRG.121453"; transcript_id "MSTRG.121453.6"; exon_number "22";
chr3	StringTie	exon	47283745	47283758	1000	-	.	gene_id "MSTRG.121453"; transcript_id "MSTRG.121453.6"; exon_number "23";
chr3	StringTie	transcript	47227879	47309969	1000	-	.	gene_id "MSTRG.121453"; transcript_id "MSTRG.121453.7";
chr3	StringTie	exon	47227879	47228702	1000	-	.	gene_id "MSTRG.121453"; transcript_id "MSTRG.121453.7"; exon_number "1";
chr3	StringTie	exon	47235513	47235617	1000	-	.	gene_id "MSTRG.121453"; transcript_id "MSTRG.121453.7"; exon_number "2";
chr3	StringTie	exon	47236034	47236149	1000	-	.	gene_id "MSTRG.121453"; transcript_id "MSTRG.121453.7"; exon_number "3";
chr3	StringTie	exon	47236443	47236619	1000	-	.	gene_id "MSTRG.121453"; transcript_id "MSTRG.121453.7"; exon_number "4";
chr3	StringTie	exon	47240801	47241015	1000	-	.	gene_id "MSTRG.121453"; transcript_id "MSTRG.121453.7"; exon_number "5";
chr3	StringTie	exon	47243051	47243245	1000	-	.	gene_id "MSTRG.121453"; transcript_id "MSTRG.121453.7"; exon_number "6";
chr3	StringTie	exon	47244791	47244924	1000	-	.	gene_id "MSTRG.121453"; transcript_id "MSTRG.121453.7"; exon_number "7";
chr3	StringTie	exon	47245421	47245511	1000	-	.	gene_id "MSTRG.121453"; transcript_id "MSTRG.121453.7"; exon_number "8";
chr3	StringTie	exon	47246197	47246252	1000	-	.	gene_id "MSTRG.121453"; transcript_id "MSTRG.121453.7"; exon_number "9";
chr3	StringTie	exon	47247373	47247477	1000	-	.	gene_id "MSTRG.121453"; transcript_id "MSTRG.121453.7"; exon_number "10";
chr3	StringTie	exon	47248018	47248086	1000	-	.	gene_id "MSTRG.121453"; transcript_id "MSTRG.121453.7"; exon_number "11";
chr3	StringTie	exon	47257483	47257560	1000	-	.	gene_id "MSTRG.121453"; transcript_id "MSTRG.121453.7"; exon_number "12";
chr3	StringTie	exon	47264286	47264350	1000	-	.	gene_id "MSTRG.121453"; transcript_id "MSTRG.121453.7"; exon_number "13";
chr3	StringTie	exon	47265730	47265877	1000	-	.	gene_id "MSTRG.121453"; transcript_id "MSTRG.121453.7"; exon_number "14";
chr3	StringTie	exon	47266976	47267068	1000	-	.	gene_id "MSTRG.121453"; transcript_id "MSTRG.121453.7"; exon_number "15";
chr3	StringTie	exon	47267180	47267263	1000	-	.	gene_id "MSTRG.121453"; transcript_id "MSTRG.121453.7"; exon_number "16";
chr3	StringTie	exon	47271237	47271461	1000	-	.	gene_id "MSTRG.121453"; transcript_id "MSTRG.121453.7"; exon_number "17";
chr3	StringTie	exon	47273552	47273658	1000	-	.	gene_id "MSTRG.121453"; transcript_id "MSTRG.121453.7"; exon_number "18";
chr3	StringTie	exon	47275325	47275490	1000	-	.	gene_id "MSTRG.121453"; transcript_id "MSTRG.121453.7"; exon_number "19";
chr3	StringTie	exon	47277282	47277379	1000	-	.	gene_id "MSTRG.121453"; transcript_id "MSTRG.121453.7"; exon_number "20";
chr3	StringTie	exon	47282495	47283119	1000	-	.	gene_id "MSTRG.121453"; transcript_id "MSTRG.121453.7"; exon_number "21";
chr3	StringTie	exon	47283401	47283514	1000	-	.	gene_id "MSTRG.121453"; transcript_id "MSTRG.121453.7"; exon_number "22";
chr3	StringTie	exon	47309406	47309969	1000	-	.	gene_id "MSTRG.121453"; transcript_id "MSTRG.121453.7"; exon_number "23";
chr3	StringTie	transcript	47228015	47309969	1000	-	.	gene_id "MSTRG.121453"; transcript_id "MSTRG.121453.8";
chr3	StringTie	exon	47228015	47228702	1000	-	.	gene_id "MSTRG.121453"; transcript_id "MSTRG.121453.8"; exon_number "1";
chr3	StringTie	exon	47235513	47235617	1000	-	.	gene_id "MSTRG.121453"; transcript_id "MSTRG.121453.8"; exon_number "2";
chr3	StringTie	exon	47236034	47236619	1000	-	.	gene_id "MSTRG.121453"; transcript_id "MSTRG.121453.8"; exon_number "3";
chr3	StringTie	exon	47240801	47241015	1000	-	.	gene_id "MSTRG.121453"; transcript_id "MSTRG.121453.8"; exon_number "4";
chr3	StringTie	exon	47243051	47243245	1000	-	.	gene_id "MSTRG.121453"; transcript_id "MSTRG.121453.8"; exon_number "5";
chr3	StringTie	exon	47244791	47244924	1000	-	.	gene_id "MSTRG.121453"; transcript_id "MSTRG.121453.8"; exon_number "6";
chr3	StringTie	exon	47245421	47245511	1000	-	.	gene_id "MSTRG.121453"; transcript_id "MSTRG.121453.8"; exon_number "7";
chr3	StringTie	exon	47246197	47246252	1000	-	.	gene_id "MSTRG.121453"; transcript_id "MSTRG.121453.8"; exon_number "8";
chr3	StringTie	exon	47247373	47247477	1000	-	.	gene_id "MSTRG.121453"; transcript_id "MSTRG.121453.8"; exon_number "9";
chr3	StringTie	exon	47248018	47248086	1000	-	.	gene_id "MSTRG.121453"; transcript_id "MSTRG.121453.8"; exon_number "10";
chr3	StringTie	exon	47257483	47257560	1000	-	.	gene_id "MSTRG.121453"; transcript_id "MSTRG.121453.8"; exon_number "11";
chr3	StringTie	exon	47264286	47264350	1000	-	.	gene_id "MSTRG.121453"; transcript_id "MSTRG.121453.8"; exon_number "12";
chr3	StringTie	exon	47265730	47266045	1000	-	.	gene_id "MSTRG.121453"; transcript_id "MSTRG.121453.8"; exon_number "13";
chr3	StringTie	exon	47266976	47267068	1000	-	.	gene_id "MSTRG.121453"; transcript_id "MSTRG.121453.8"; exon_number "14";
chr3	StringTie	exon	47267180	47267263	1000	-	.	gene_id "MSTRG.121453"; transcript_id "MSTRG.121453.8"; exon_number "15";
chr3	StringTie	exon	47271237	47271461	1000	-	.	gene_id "MSTRG.121453"; transcript_id "MSTRG.121453.8"; exon_number "16";
chr3	StringTie	exon	47275325	47275490	1000	-	.	gene_id "MSTRG.121453"; transcript_id "MSTRG.121453.8"; exon_number "17";
chr3	StringTie	exon	47277282	47277375	1000	-	.	gene_id "MSTRG.121453"; transcript_id "MSTRG.121453.8"; exon_number "18";
chr3	StringTie	exon	47282495	47283119	1000	-	.	gene_id "MSTRG.121453"; transcript_id "MSTRG.121453.8"; exon_number "19";
chr3	StringTie	exon	47283401	47283514	1000	-	.	gene_id "MSTRG.121453"; transcript_id "MSTRG.121453.8"; exon_number "20";
chr3	StringTie	exon	47309406	47309969	1000	-	.	gene_id "MSTRG.121453"; transcript_id "MSTRG.121453.8"; exon_number "21";
chr3	StringTie	transcript	47228026	47284256	1000	-	.	gene_id "MSTRG.121453"; transcript_id "MSTRG.121453.9";
chr3	StringTie	exon	47228026	47228702	1000	-	.	gene_id "MSTRG.121453"; transcript_id "MSTRG.121453.9"; exon_number "1";
chr3	StringTie	exon	47235513	47235617	1000	-	.	gene_id "MSTRG.121453"; transcript_id "MSTRG.121453.9"; exon_number "2";
chr3	StringTie	exon	47236034	47236149	1000	-	.	gene_id "MSTRG.121453"; transcript_id "MSTRG.121453.9"; exon_number "3";
chr3	StringTie	exon	47236443	47236619	1000	-	.	gene_id "MSTRG.121453"; transcript_id "MSTRG.121453.9"; exon_number "4";
chr3	StringTie	exon	47240801	47241015	1000	-	.	gene_id "MSTRG.121453"; transcript_id "MSTRG.121453.9"; exon_number "5";
chr3	StringTie	exon	47243051	47243245	1000	-	.	gene_id "MSTRG.121453"; transcript_id "MSTRG.121453.9"; exon_number "6";
chr3	StringTie	exon	47244791	47244924	1000	-	.	gene_id "MSTRG.121453"; transcript_id "MSTRG.121453.9"; exon_number "7";
chr3	StringTie	exon	47245421	47245511	1000	-	.	gene_id "MSTRG.121453"; transcript_id "MSTRG.121453.9"; exon_number "8";
chr3	StringTie	exon	47246197	47246252	1000	-	.	gene_id "MSTRG.121453"; transcript_id "MSTRG.121453.9"; exon_number "9";
chr3	StringTie	exon	47247373	47247477	1000	-	.	gene_id "MSTRG.121453"; transcript_id "MSTRG.121453.9"; exon_number "10";
chr3	StringTie	exon	47248018	47248086	1000	-	.	gene_id "MSTRG.121453"; transcript_id "MSTRG.121453.9"; exon_number "11";
chr3	StringTie	exon	47257483	47257560	1000	-	.	gene_id "MSTRG.121453"; transcript_id "MSTRG.121453.9"; exon_number "12";
chr3	StringTie	exon	47264286	47264350	1000	-	.	gene_id "MSTRG.121453"; transcript_id "MSTRG.121453.9"; exon_number "13";
chr3	StringTie	exon	47265730	47265877	1000	-	.	gene_id "MSTRG.121453"; transcript_id "MSTRG.121453.9"; exon_number "14";
chr3	StringTie	exon	47266976	47267068	1000	-	.	gene_id "MSTRG.121453"; transcript_id "MSTRG.121453.9"; exon_number "15";
chr3	StringTie	exon	47267180	47267263	1000	-	.	gene_id "MSTRG.121453"; transcript_id "MSTRG.121453.9"; exon_number "16";
chr3	StringTie	exon	47271237	47271461	1000	-	.	gene_id "MSTRG.121453"; transcript_id "MSTRG.121453.9"; exon_number "17";
chr3	StringTie	exon	47273552	47273658	1000	-	.	gene_id "MSTRG.121453"; transcript_id "MSTRG.121453.9"; exon_number "18";
chr3	StringTie	exon	47275325	47275490	1000	-	.	gene_id "MSTRG.121453"; transcript_id "MSTRG.121453.9"; exon_number "19";
chr3	StringTie	exon	47277282	47277379	1000	-	.	gene_id "MSTRG.121453"; transcript_id "MSTRG.121453.9"; exon_number "20";
chr3	StringTie	exon	47282495	47283119	1000	-	.	gene_id "MSTRG.121453"; transcript_id "MSTRG.121453.9"; exon_number "21";
chr3	StringTie	exon	47283401	47283514	1000	-	.	gene_id "MSTRG.121453"; transcript_id "MSTRG.121453.9"; exon_number "22";
chr3	StringTie	exon	47283657	47284256	1000	-	.	gene_id "MSTRG.121453"; transcript_id "MSTRG.121453.9"; exon_number "23";
chr3	StringTie	transcript	47250523	47250626	1000	-	.	gene_id "MSTRG.121454"; transcript_id "ENST00000459492"; gene_name "SNORD13P3"; ref_gene_id "ENSG00000239128";
chr3	StringTie	exon	47250523	47250626	1000	-	.	gene_id "MSTRG.121454"; transcript_id "ENST00000459492"; exon_number "1"; gene_name "SNORD13P3"; ref_gene_id "ENSG00000239128";
chr3	StringTie	transcript	47282946	47346816	1000	+	.	gene_id "MSTRG.121455"; transcript_id "ENST00000232766"; gene_name "KLHL18"; ref_gene_id "ENSG00000114648";
chr3	StringTie	exon	47282946	47283094	1000	+	.	gene_id "MSTRG.121455"; transcript_id "ENST00000232766"; exon_number "1"; gene_name "KLHL18"; ref_gene_id "ENSG00000114648";
chr3	StringTie	exon	47319653	47319783	1000	+	.	gene_id "MSTRG.121455"; transcript_id "ENST00000232766"; exon_number "2"; gene_name "KLHL18"; ref_gene_id "ENSG00000114648";
chr3	StringTie	exon	47322568	47322708	1000	+	.	gene_id "MSTRG.121455"; transcript_id "ENST00000232766"; exon_number "3"; gene_name "KLHL18"; ref_gene_id "ENSG00000114648";
chr3	StringTie	exon	47329951	47330149	1000	+	.	gene_id "MSTRG.121455"; transcript_id "ENST00000232766"; exon_number "4"; gene_name "KLHL18"; ref_gene_id "ENSG00000114648";
chr3	StringTie	exon	47333157	47333317	1000	+	.	gene_id "MSTRG.121455"; transcript_id "ENST00000232766"; exon_number "5"; gene_name "KLHL18"; ref_gene_id "ENSG00000114648";
chr3	StringTie	exon	47334683	47334819	1000	+	.	gene_id "MSTRG.121455"; transcript_id "ENST00000232766"; exon_number "6"; gene_name "KLHL18"; ref_gene_id "ENSG00000114648";
chr3	StringTie	exon	47336535	47336757	1000	+	.	gene_id "MSTRG.121455"; transcript_id "ENST00000232766"; exon_number "7"; gene_name "KLHL18"; ref_gene_id "ENSG00000114648";
chr3	StringTie	exon	47340572	47340676	1000	+	.	gene_id "MSTRG.121455"; transcript_id "ENST00000232766"; exon_number "8"; gene_name "KLHL18"; ref_gene_id "ENSG00000114648";
chr3	StringTie	exon	47342719	47342830	1000	+	.	gene_id "MSTRG.121455"; transcript_id "ENST00000232766"; exon_number "9"; gene_name "KLHL18"; ref_gene_id "ENSG00000114648";
chr3	StringTie	exon	47343555	47346816	1000	+	.	gene_id "MSTRG.121455"; transcript_id "ENST00000232766"; exon_number "10"; gene_name "KLHL18"; ref_gene_id "ENSG00000114648";
chr3	StringTie	transcript	47282917	47322707	1000	+	.	gene_id "MSTRG.121455"; transcript_id "ENST00000433449"; gene_name "KLHL18"; ref_gene_id "ENSG00000114648";
chr3	StringTie	exon	47282917	47283094	1000	+	.	gene_id "MSTRG.121455"; transcript_id "ENST00000433449"; exon_number "1"; gene_name "KLHL18"; ref_gene_id "ENSG00000114648";
chr3	StringTie	exon	47297562	47297672	1000	+	.	gene_id "MSTRG.121455"; transcript_id "ENST00000433449"; exon_number "2"; gene_name "KLHL18"; ref_gene_id "ENSG00000114648";
chr3	StringTie	exon	47319653	47319783	1000	+	.	gene_id "MSTRG.121455"; transcript_id "ENST00000433449"; exon_number "3"; gene_name "KLHL18"; ref_gene_id "ENSG00000114648";
chr3	StringTie	exon	47322568	47322707	1000	+	.	gene_id "MSTRG.121455"; transcript_id "ENST00000433449"; exon_number "4"; gene_name "KLHL18"; ref_gene_id "ENSG00000114648";
chr3	StringTie	transcript	47282946	47329992	1000	+	.	gene_id "MSTRG.121455"; transcript_id "ENST00000437353"; gene_name "KLHL18"; ref_gene_id "ENSG00000114648";
chr3	StringTie	exon	47282946	47283094	1000	+	.	gene_id "MSTRG.121455"; transcript_id "ENST00000437353"; exon_number "1"; gene_name "KLHL18"; ref_gene_id "ENSG00000114648";
chr3	StringTie	exon	47319653	47319783	1000	+	.	gene_id "MSTRG.121455"; transcript_id "ENST00000437353"; exon_number "2"; gene_name "KLHL18"; ref_gene_id "ENSG00000114648";
chr3	StringTie	exon	47322568	47322708	1000	+	.	gene_id "MSTRG.121455"; transcript_id "ENST00000437353"; exon_number "3"; gene_name "KLHL18"; ref_gene_id "ENSG00000114648";
chr3	StringTie	exon	47329951	47329992	1000	+	.	gene_id "MSTRG.121455"; transcript_id "ENST00000437353"; exon_number "4"; gene_name "KLHL18"; ref_gene_id "ENSG00000114648";
chr3	StringTie	transcript	47282947	47344577	1000	+	.	gene_id "MSTRG.121455"; transcript_id "ENST00000442272"; gene_name "KLHL18"; ref_gene_id "ENSG00000114648";
chr3	StringTie	exon	47282947	47283094	1000	+	.	gene_id "MSTRG.121455"; transcript_id "ENST00000442272"; exon_number "1"; gene_name "KLHL18"; ref_gene_id "ENSG00000114648";
chr3	StringTie	exon	47322568	47322708	1000	+	.	gene_id "MSTRG.121455"; transcript_id "ENST00000442272"; exon_number "2"; gene_name "KLHL18"; ref_gene_id "ENSG00000114648";
chr3	StringTie	exon	47329951	47330149	1000	+	.	gene_id "MSTRG.121455"; transcript_id "ENST00000442272"; exon_number "3"; gene_name "KLHL18"; ref_gene_id "ENSG00000114648";
chr3	StringTie	exon	47333157	47333317	1000	+	.	gene_id "MSTRG.121455"; transcript_id "ENST00000442272"; exon_number "4"; gene_name "KLHL18"; ref_gene_id "ENSG00000114648";
chr3	StringTie	exon	47334683	47334819	1000	+	.	gene_id "MSTRG.121455"; transcript_id "ENST00000442272"; exon_number "5"; gene_name "KLHL18"; ref_gene_id "ENSG00000114648";
chr3	StringTie	exon	47336535	47336757	1000	+	.	gene_id "MSTRG.121455"; transcript_id "ENST00000442272"; exon_number "6"; gene_name "KLHL18"; ref_gene_id "ENSG00000114648";
chr3	StringTie	exon	47340572	47340676	1000	+	.	gene_id "MSTRG.121455"; transcript_id "ENST00000442272"; exon_number "7"; gene_name "KLHL18"; ref_gene_id "ENSG00000114648";
chr3	StringTie	exon	47342719	47342830	1000	+	.	gene_id "MSTRG.121455"; transcript_id "ENST00000442272"; exon_number "8"; gene_name "KLHL18"; ref_gene_id "ENSG00000114648";
chr3	StringTie	exon	47343555	47344577	1000	+	.	gene_id "MSTRG.121455"; transcript_id "ENST00000442272"; exon_number "9"; gene_name "KLHL18"; ref_gene_id "ENSG00000114648";
chr3	StringTie	transcript	47282946	47338822	1000	+	.	gene_id "MSTRG.121455"; transcript_id "ENST00000461084"; gene_name "KLHL18"; ref_gene_id "ENSG00000114648";
chr3	StringTie	exon	47282946	47283094	1000	+	.	gene_id "MSTRG.121455"; transcript_id "ENST00000461084"; exon_number "1"; gene_name "KLHL18"; ref_gene_id "ENSG00000114648";
chr3	StringTie	exon	47319653	47319783	1000	+	.	gene_id "MSTRG.121455"; transcript_id "ENST00000461084"; exon_number "2"; gene_name "KLHL18"; ref_gene_id "ENSG00000114648";
chr3	StringTie	exon	47322568	47322708	1000	+	.	gene_id "MSTRG.121455"; transcript_id "ENST00000461084"; exon_number "3"; gene_name "KLHL18"; ref_gene_id "ENSG00000114648";
chr3	StringTie	exon	47329951	47330149	1000	+	.	gene_id "MSTRG.121455"; transcript_id "ENST00000461084"; exon_number "4"; gene_name "KLHL18"; ref_gene_id "ENSG00000114648";
chr3	StringTie	exon	47333157	47333317	1000	+	.	gene_id "MSTRG.121455"; transcript_id "ENST00000461084"; exon_number "5"; gene_name "KLHL18"; ref_gene_id "ENSG00000114648";
chr3	StringTie	exon	47334683	47334819	1000	+	.	gene_id "MSTRG.121455"; transcript_id "ENST00000461084"; exon_number "6"; gene_name "KLHL18"; ref_gene_id "ENSG00000114648";
chr3	StringTie	exon	47336535	47338822	1000	+	.	gene_id "MSTRG.121455"; transcript_id "ENST00000461084"; exon_number "7"; gene_name "KLHL18"; ref_gene_id "ENSG00000114648";
chr3	StringTie	transcript	47282959	47287458	1000	+	.	gene_id "MSTRG.121455"; transcript_id "ENST00000483201"; gene_name "KLHL18"; ref_gene_id "ENSG00000114648";
chr3	StringTie	exon	47282959	47283094	1000	+	.	gene_id "MSTRG.121455"; transcript_id "ENST00000483201"; exon_number "1"; gene_name "KLHL18"; ref_gene_id "ENSG00000114648";
chr3	StringTie	exon	47287220	47287458	1000	+	.	gene_id "MSTRG.121455"; transcript_id "ENST00000483201"; exon_number "2"; gene_name "KLHL18"; ref_gene_id "ENSG00000114648";
chr3	StringTie	transcript	47346950	47349073	1000	+	.	gene_id "MSTRG.121455"; transcript_id "ENST00000624214"; gene_name "RP11-447D11.3"; ref_gene_id "ENSG00000280173";
chr3	StringTie	exon	47346950	47349073	1000	+	.	gene_id "MSTRG.121455"; transcript_id "ENST00000624214"; exon_number "1"; gene_name "RP11-447D11.3"; ref_gene_id "ENSG00000280173";
chr3	StringTie	transcript	47282636	47351181	1000	+	.	gene_id "MSTRG.121455"; transcript_id "MSTRG.121455.1";
chr3	StringTie	exon	47282636	47282778	1000	+	.	gene_id "MSTRG.121455"; transcript_id "MSTRG.121455.1"; exon_number "1";
chr3	StringTie	exon	47282852	47283094	1000	+	.	gene_id "MSTRG.121455"; transcript_id "MSTRG.121455.1"; exon_number "2";
chr3	StringTie	exon	47287220	47287530	1000	+	.	gene_id "MSTRG.121455"; transcript_id "MSTRG.121455.1"; exon_number "3";
chr3	StringTie	exon	47288151	47290604	1000	+	.	gene_id "MSTRG.121455"; transcript_id "MSTRG.121455.1"; exon_number "4";
chr3	StringTie	exon	47292333	47297672	1000	+	.	gene_id "MSTRG.121455"; transcript_id "MSTRG.121455.1"; exon_number "5";
chr3	StringTie	exon	47319653	47319783	1000	+	.	gene_id "MSTRG.121455"; transcript_id "MSTRG.121455.1"; exon_number "6";
chr3	StringTie	exon	47322568	47322708	1000	+	.	gene_id "MSTRG.121455"; transcript_id "MSTRG.121455.1"; exon_number "7";
chr3	StringTie	exon	47329951	47330149	1000	+	.	gene_id "MSTRG.121455"; transcript_id "MSTRG.121455.1"; exon_number "8";
chr3	StringTie	exon	47333157	47333317	1000	+	.	gene_id "MSTRG.121455"; transcript_id "MSTRG.121455.1"; exon_number "9";
chr3	StringTie	exon	47334683	47334819	1000	+	.	gene_id "MSTRG.121455"; transcript_id "MSTRG.121455.1"; exon_number "10";
chr3	StringTie	exon	47336535	47336757	1000	+	.	gene_id "MSTRG.121455"; transcript_id "MSTRG.121455.1"; exon_number "11";
chr3	StringTie	exon	47340572	47340676	1000	+	.	gene_id "MSTRG.121455"; transcript_id "MSTRG.121455.1"; exon_number "12";
chr3	StringTie	exon	47342719	47342830	1000	+	.	gene_id "MSTRG.121455"; transcript_id "MSTRG.121455.1"; exon_number "13";
chr3	StringTie	exon	47343555	47351181	1000	+	.	gene_id "MSTRG.121455"; transcript_id "MSTRG.121455.1"; exon_number "14";
chr3	StringTie	transcript	47282859	47351974	1000	+	.	gene_id "MSTRG.121455"; transcript_id "MSTRG.121455.10";
chr3	StringTie	exon	47282859	47283094	1000	+	.	gene_id "MSTRG.121455"; transcript_id "MSTRG.121455.10"; exon_number "1";
chr3	StringTie	exon	47297578	47297672	1000	+	.	gene_id "MSTRG.121455"; transcript_id "MSTRG.121455.10"; exon_number "2";
chr3	StringTie	exon	47319653	47319783	1000	+	.	gene_id "MSTRG.121455"; transcript_id "MSTRG.121455.10"; exon_number "3";
chr3	StringTie	exon	47322568	47322708	1000	+	.	gene_id "MSTRG.121455"; transcript_id "MSTRG.121455.10"; exon_number "4";
chr3	StringTie	exon	47329951	47330149	1000	+	.	gene_id "MSTRG.121455"; transcript_id "MSTRG.121455.10"; exon_number "5";
chr3	StringTie	exon	47333157	47333317	1000	+	.	gene_id "MSTRG.121455"; transcript_id "MSTRG.121455.10"; exon_number "6";
chr3	StringTie	exon	47334683	47334819	1000	+	.	gene_id "MSTRG.121455"; transcript_id "MSTRG.121455.10"; exon_number "7";
chr3	StringTie	exon	47336535	47336757	1000	+	.	gene_id "MSTRG.121455"; transcript_id "MSTRG.121455.10"; exon_number "8";
chr3	StringTie	exon	47340572	47340676	1000	+	.	gene_id "MSTRG.121455"; transcript_id "MSTRG.121455.10"; exon_number "9";
chr3	StringTie	exon	47342719	47342830	1000	+	.	gene_id "MSTRG.121455"; transcript_id "MSTRG.121455.10"; exon_number "10";
chr3	StringTie	exon	47343555	47351974	1000	+	.	gene_id "MSTRG.121455"; transcript_id "MSTRG.121455.10"; exon_number "11";
chr3	StringTie	transcript	47282869	47351564	1000	+	.	gene_id "MSTRG.121455"; transcript_id "MSTRG.121455.11";
chr3	StringTie	exon	47282869	47283094	1000	+	.	gene_id "MSTRG.121455"; transcript_id "MSTRG.121455.11"; exon_number "1";
chr3	StringTie	exon	47306912	47306950	1000	+	.	gene_id "MSTRG.121455"; transcript_id "MSTRG.121455.11"; exon_number "2";
chr3	StringTie	exon	47319653	47319783	1000	+	.	gene_id "MSTRG.121455"; transcript_id "MSTRG.121455.11"; exon_number "3";
chr3	StringTie	exon	47322568	47322708	1000	+	.	gene_id "MSTRG.121455"; transcript_id "MSTRG.121455.11"; exon_number "4";
chr3	StringTie	exon	47329951	47330149	1000	+	.	gene_id "MSTRG.121455"; transcript_id "MSTRG.121455.11"; exon_number "5";
chr3	StringTie	exon	47333157	47333317	1000	+	.	gene_id "MSTRG.121455"; transcript_id "MSTRG.121455.11"; exon_number "6";
chr3	StringTie	exon	47334683	47334819	1000	+	.	gene_id "MSTRG.121455"; transcript_id "MSTRG.121455.11"; exon_number "7";
chr3	StringTie	exon	47336535	47336757	1000	+	.	gene_id "MSTRG.121455"; transcript_id "MSTRG.121455.11"; exon_number "8";
chr3	StringTie	exon	47340572	47340676	1000	+	.	gene_id "MSTRG.121455"; transcript_id "MSTRG.121455.11"; exon_number "9";
chr3	StringTie	exon	47342719	47342830	1000	+	.	gene_id "MSTRG.121455"; transcript_id "MSTRG.121455.11"; exon_number "10";
chr3	StringTie	exon	47343555	47351564	1000	+	.	gene_id "MSTRG.121455"; transcript_id "MSTRG.121455.11"; exon_number "11";
chr3	StringTie	transcript	47282870	47351214	1000	+	.	gene_id "MSTRG.121455"; transcript_id "MSTRG.121455.12";
chr3	StringTie	exon	47282870	47283094	1000	+	.	gene_id "MSTRG.121455"; transcript_id "MSTRG.121455.12"; exon_number "1";
chr3	StringTie	exon	47297473	47297672	1000	+	.	gene_id "MSTRG.121455"; transcript_id "MSTRG.121455.12"; exon_number "2";
chr3	StringTie	exon	47319653	47319783	1000	+	.	gene_id "MSTRG.121455"; transcript_id "MSTRG.121455.12"; exon_number "3";
chr3	StringTie	exon	47322568	47322708	1000	+	.	gene_id "MSTRG.121455"; transcript_id "MSTRG.121455.12"; exon_number "4";
chr3	StringTie	exon	47329951	47330149	1000	+	.	gene_id "MSTRG.121455"; transcript_id "MSTRG.121455.12"; exon_number "5";
chr3	StringTie	exon	47333157	47333317	1000	+	.	gene_id "MSTRG.121455"; transcript_id "MSTRG.121455.12"; exon_number "6";
chr3	StringTie	exon	47334683	47334819	1000	+	.	gene_id "MSTRG.121455"; transcript_id "MSTRG.121455.12"; exon_number "7";
chr3	StringTie	exon	47336535	47336757	1000	+	.	gene_id "MSTRG.121455"; transcript_id "MSTRG.121455.12"; exon_number "8";
chr3	StringTie	exon	47340572	47340676	1000	+	.	gene_id "MSTRG.121455"; transcript_id "MSTRG.121455.12"; exon_number "9";
chr3	StringTie	exon	47342719	47342830	1000	+	.	gene_id "MSTRG.121455"; transcript_id "MSTRG.121455.12"; exon_number "10";
chr3	StringTie	exon	47343555	47351214	1000	+	.	gene_id "MSTRG.121455"; transcript_id "MSTRG.121455.12"; exon_number "11";
chr3	StringTie	transcript	47282870	47351165	1000	+	.	gene_id "MSTRG.121455"; transcript_id "MSTRG.121455.13";
chr3	StringTie	exon	47282870	47283094	1000	+	.	gene_id "MSTRG.121455"; transcript_id "MSTRG.121455.13"; exon_number "1";
chr3	StringTie	exon	47297473	47297672	1000	+	.	gene_id "MSTRG.121455"; transcript_id "MSTRG.121455.13"; exon_number "2";
chr3	StringTie	exon	47319653	47319783	1000	+	.	gene_id "MSTRG.121455"; transcript_id "MSTRG.121455.13"; exon_number "3";
chr3	StringTie	exon	47322568	47322708	1000	+	.	gene_id "MSTRG.121455"; transcript_id "MSTRG.121455.13"; exon_number "4";
chr3	StringTie	exon	47329951	47330149	1000	+	.	gene_id "MSTRG.121455"; transcript_id "MSTRG.121455.13"; exon_number "5";
chr3	StringTie	exon	47333157	47333317	1000	+	.	gene_id "MSTRG.121455"; transcript_id "MSTRG.121455.13"; exon_number "6";
chr3	StringTie	exon	47334683	47334819	1000	+	.	gene_id "MSTRG.121455"; transcript_id "MSTRG.121455.13"; exon_number "7";
chr3	StringTie	exon	47336520	47336757	1000	+	.	gene_id "MSTRG.121455"; transcript_id "MSTRG.121455.13"; exon_number "8";
chr3	StringTie	exon	47340572	47340676	1000	+	.	gene_id "MSTRG.121455"; transcript_id "MSTRG.121455.13"; exon_number "9";
chr3	StringTie	exon	47342719	47342830	1000	+	.	gene_id "MSTRG.121455"; transcript_id "MSTRG.121455.13"; exon_number "10";
chr3	StringTie	exon	47343555	47351165	1000	+	.	gene_id "MSTRG.121455"; transcript_id "MSTRG.121455.13"; exon_number "11";
chr3	StringTie	transcript	47282870	47351121	1000	+	.	gene_id "MSTRG.121455"; transcript_id "MSTRG.121455.14";
chr3	StringTie	exon	47282870	47283094	1000	+	.	gene_id "MSTRG.121455"; transcript_id "MSTRG.121455.14"; exon_number "1";
chr3	StringTie	exon	47287220	47287348	1000	+	.	gene_id "MSTRG.121455"; transcript_id "MSTRG.121455.14"; exon_number "2";
chr3	StringTie	exon	47297562	47297672	1000	+	.	gene_id "MSTRG.121455"; transcript_id "MSTRG.121455.14"; exon_number "3";
chr3	StringTie	exon	47319653	47319783	1000	+	.	gene_id "MSTRG.121455"; transcript_id "MSTRG.121455.14"; exon_number "4";
chr3	StringTie	exon	47322568	47322708	1000	+	.	gene_id "MSTRG.121455"; transcript_id "MSTRG.121455.14"; exon_number "5";
chr3	StringTie	exon	47329951	47330149	1000	+	.	gene_id "MSTRG.121455"; transcript_id "MSTRG.121455.14"; exon_number "6";
chr3	StringTie	exon	47333157	47333317	1000	+	.	gene_id "MSTRG.121455"; transcript_id "MSTRG.121455.14"; exon_number "7";
chr3	StringTie	exon	47334683	47334819	1000	+	.	gene_id "MSTRG.121455"; transcript_id "MSTRG.121455.14"; exon_number "8";
chr3	StringTie	exon	47336535	47336757	1000	+	.	gene_id "MSTRG.121455"; transcript_id "MSTRG.121455.14"; exon_number "9";
chr3	StringTie	exon	47340572	47340676	1000	+	.	gene_id "MSTRG.121455"; transcript_id "MSTRG.121455.14"; exon_number "10";
chr3	StringTie	exon	47342719	47342830	1000	+	.	gene_id "MSTRG.121455"; transcript_id "MSTRG.121455.14"; exon_number "11";
chr3	StringTie	exon	47343555	47351121	1000	+	.	gene_id "MSTRG.121455"; transcript_id "MSTRG.121455.14"; exon_number "12";
chr3	StringTie	transcript	47282874	47351229	1000	+	.	gene_id "MSTRG.121455"; transcript_id "MSTRG.121455.15";
chr3	StringTie	exon	47282874	47283094	1000	+	.	gene_id "MSTRG.121455"; transcript_id "MSTRG.121455.15"; exon_number "1";
chr3	StringTie	exon	47297549	47297672	1000	+	.	gene_id "MSTRG.121455"; transcript_id "MSTRG.121455.15"; exon_number "2";
chr3	StringTie	exon	47319653	47319783	1000	+	.	gene_id "MSTRG.121455"; transcript_id "MSTRG.121455.15"; exon_number "3";
chr3	StringTie	exon	47322568	47322708	1000	+	.	gene_id "MSTRG.121455"; transcript_id "MSTRG.121455.15"; exon_number "4";
chr3	StringTie	exon	47329951	47330149	1000	+	.	gene_id "MSTRG.121455"; transcript_id "MSTRG.121455.15"; exon_number "5";
chr3	StringTie	exon	47333157	47333317	1000	+	.	gene_id "MSTRG.121455"; transcript_id "MSTRG.121455.15"; exon_number "6";
chr3	StringTie	exon	47334683	47334819	1000	+	.	gene_id "MSTRG.121455"; transcript_id "MSTRG.121455.15"; exon_number "7";
chr3	StringTie	exon	47336520	47336757	1000	+	.	gene_id "MSTRG.121455"; transcript_id "MSTRG.121455.15"; exon_number "8";
chr3	StringTie	exon	47340572	47340676	1000	+	.	gene_id "MSTRG.121455"; transcript_id "MSTRG.121455.15"; exon_number "9";
chr3	StringTie	exon	47342719	47342830	1000	+	.	gene_id "MSTRG.121455"; transcript_id "MSTRG.121455.15"; exon_number "10";
chr3	StringTie	exon	47343555	47351229	1000	+	.	gene_id "MSTRG.121455"; transcript_id "MSTRG.121455.15"; exon_number "11";
chr3	StringTie	transcript	47282883	47346864	1000	+	.	gene_id "MSTRG.121455"; transcript_id "MSTRG.121455.16";
chr3	StringTie	exon	47282883	47283094	1000	+	.	gene_id "MSTRG.121455"; transcript_id "MSTRG.121455.16"; exon_number "1";
chr3	StringTie	exon	47319653	47319783	1000	+	.	gene_id "MSTRG.121455"; transcript_id "MSTRG.121455.16"; exon_number "2";
chr3	StringTie	exon	47322568	47322708	1000	+	.	gene_id "MSTRG.121455"; transcript_id "MSTRG.121455.16"; exon_number "3";
chr3	StringTie	exon	47329951	47330149	1000	+	.	gene_id "MSTRG.121455"; transcript_id "MSTRG.121455.16"; exon_number "4";
chr3	StringTie	exon	47333167	47333317	1000	+	.	gene_id "MSTRG.121455"; transcript_id "MSTRG.121455.16"; exon_number "5";
chr3	StringTie	exon	47334683	47334819	1000	+	.	gene_id "MSTRG.121455"; transcript_id "MSTRG.121455.16"; exon_number "6";
chr3	StringTie	exon	47336520	47336757	1000	+	.	gene_id "MSTRG.121455"; transcript_id "MSTRG.121455.16"; exon_number "7";
chr3	StringTie	exon	47340572	47340676	1000	+	.	gene_id "MSTRG.121455"; transcript_id "MSTRG.121455.16"; exon_number "8";
chr3	StringTie	exon	47342719	47342830	1000	+	.	gene_id "MSTRG.121455"; transcript_id "MSTRG.121455.16"; exon_number "9";
chr3	StringTie	exon	47343555	47346864	1000	+	.	gene_id "MSTRG.121455"; transcript_id "MSTRG.121455.16"; exon_number "10";
chr3	StringTie	transcript	47282885	47351101	1000	+	.	gene_id "MSTRG.121455"; transcript_id "MSTRG.121455.17";
chr3	StringTie	exon	47282885	47283094	1000	+	.	gene_id "MSTRG.121455"; transcript_id "MSTRG.121455.17"; exon_number "1";
chr3	StringTie	exon	47297562	47297672	1000	+	.	gene_id "MSTRG.121455"; transcript_id "MSTRG.121455.17"; exon_number "2";
chr3	StringTie	exon	47319653	47319783	1000	+	.	gene_id "MSTRG.121455"; transcript_id "MSTRG.121455.17"; exon_number "3";
chr3	StringTie	exon	47322568	47322708	1000	+	.	gene_id "MSTRG.121455"; transcript_id "MSTRG.121455.17"; exon_number "4";
chr3	StringTie	exon	47329951	47330149	1000	+	.	gene_id "MSTRG.121455"; transcript_id "MSTRG.121455.17"; exon_number "5";
chr3	StringTie	exon	47333157	47333317	1000	+	.	gene_id "MSTRG.121455"; transcript_id "MSTRG.121455.17"; exon_number "6";
chr3	StringTie	exon	47334683	47334819	1000	+	.	gene_id "MSTRG.121455"; transcript_id "MSTRG.121455.17"; exon_number "7";
chr3	StringTie	exon	47336535	47336757	1000	+	.	gene_id "MSTRG.121455"; transcript_id "MSTRG.121455.17"; exon_number "8";
chr3	StringTie	exon	47340572	47340676	1000	+	.	gene_id "MSTRG.121455"; transcript_id "MSTRG.121455.17"; exon_number "9";
chr3	StringTie	exon	47342719	47342830	1000	+	.	gene_id "MSTRG.121455"; transcript_id "MSTRG.121455.17"; exon_number "10";
chr3	StringTie	exon	47343555	47351101	1000	+	.	gene_id "MSTRG.121455"; transcript_id "MSTRG.121455.17"; exon_number "11";
chr3	StringTie	transcript	47282887	47351465	1000	+	.	gene_id "MSTRG.121455"; transcript_id "MSTRG.121455.18";
chr3	StringTie	exon	47282887	47283094	1000	+	.	gene_id "MSTRG.121455"; transcript_id "MSTRG.121455.18"; exon_number "1";
chr3	StringTie	exon	47287220	47287348	1000	+	.	gene_id "MSTRG.121455"; transcript_id "MSTRG.121455.18"; exon_number "2";
chr3	StringTie	exon	47306912	47306950	1000	+	.	gene_id "MSTRG.121455"; transcript_id "MSTRG.121455.18"; exon_number "3";
chr3	StringTie	exon	47319653	47319783	1000	+	.	gene_id "MSTRG.121455"; transcript_id "MSTRG.121455.18"; exon_number "4";
chr3	StringTie	exon	47322568	47322708	1000	+	.	gene_id "MSTRG.121455"; transcript_id "MSTRG.121455.18"; exon_number "5";
chr3	StringTie	exon	47329951	47330149	1000	+	.	gene_id "MSTRG.121455"; transcript_id "MSTRG.121455.18"; exon_number "6";
chr3	StringTie	exon	47333157	47333317	1000	+	.	gene_id "MSTRG.121455"; transcript_id "MSTRG.121455.18"; exon_number "7";
chr3	StringTie	exon	47334683	47334819	1000	+	.	gene_id "MSTRG.121455"; transcript_id "MSTRG.121455.18"; exon_number "8";
chr3	StringTie	exon	47336535	47336757	1000	+	.	gene_id "MSTRG.121455"; transcript_id "MSTRG.121455.18"; exon_number "9";
chr3	StringTie	exon	47340572	47340676	1000	+	.	gene_id "MSTRG.121455"; transcript_id "MSTRG.121455.18"; exon_number "10";
chr3	StringTie	exon	47342719	47342830	1000	+	.	gene_id "MSTRG.121455"; transcript_id "MSTRG.121455.18"; exon_number "11";
chr3	StringTie	exon	47343555	47351465	1000	+	.	gene_id "MSTRG.121455"; transcript_id "MSTRG.121455.18"; exon_number "12";
chr3	StringTie	transcript	47282914	47351068	1000	+	.	gene_id "MSTRG.121455"; transcript_id "MSTRG.121455.19";
chr3	StringTie	exon	47282914	47283094	1000	+	.	gene_id "MSTRG.121455"; transcript_id "MSTRG.121455.19"; exon_number "1";
chr3	StringTie	exon	47297578	47297672	1000	+	.	gene_id "MSTRG.121455"; transcript_id "MSTRG.121455.19"; exon_number "2";
chr3	StringTie	exon	47319653	47319783	1000	+	.	gene_id "MSTRG.121455"; transcript_id "MSTRG.121455.19"; exon_number "3";
chr3	StringTie	exon	47322568	47322708	1000	+	.	gene_id "MSTRG.121455"; transcript_id "MSTRG.121455.19"; exon_number "4";
chr3	StringTie	exon	47329951	47330149	1000	+	.	gene_id "MSTRG.121455"; transcript_id "MSTRG.121455.19"; exon_number "5";
chr3	StringTie	exon	47333157	47333317	1000	+	.	gene_id "MSTRG.121455"; transcript_id "MSTRG.121455.19"; exon_number "6";
chr3	StringTie	exon	47334683	47334819	1000	+	.	gene_id "MSTRG.121455"; transcript_id "MSTRG.121455.19"; exon_number "7";
chr3	StringTie	exon	47336520	47336757	1000	+	.	gene_id "MSTRG.121455"; transcript_id "MSTRG.121455.19"; exon_number "8";
chr3	StringTie	exon	47340572	47340676	1000	+	.	gene_id "MSTRG.121455"; transcript_id "MSTRG.121455.19"; exon_number "9";
chr3	StringTie	exon	47342719	47342830	1000	+	.	gene_id "MSTRG.121455"; transcript_id "MSTRG.121455.19"; exon_number "10";
chr3	StringTie	exon	47343555	47351068	1000	+	.	gene_id "MSTRG.121455"; transcript_id "MSTRG.121455.19"; exon_number "11";
chr3	StringTie	transcript	47282807	47351213	1000	+	.	gene_id "MSTRG.121455"; transcript_id "MSTRG.121455.2";
chr3	StringTie	exon	47282807	47283094	1000	+	.	gene_id "MSTRG.121455"; transcript_id "MSTRG.121455.2"; exon_number "1";
chr3	StringTie	exon	47287220	47287418	1000	+	.	gene_id "MSTRG.121455"; transcript_id "MSTRG.121455.2"; exon_number "2";
chr3	StringTie	exon	47297473	47297672	1000	+	.	gene_id "MSTRG.121455"; transcript_id "MSTRG.121455.2"; exon_number "3";
chr3	StringTie	exon	47319653	47319783	1000	+	.	gene_id "MSTRG.121455"; transcript_id "MSTRG.121455.2"; exon_number "4";
chr3	StringTie	exon	47322568	47322708	1000	+	.	gene_id "MSTRG.121455"; transcript_id "MSTRG.121455.2"; exon_number "5";
chr3	StringTie	exon	47329951	47330149	1000	+	.	gene_id "MSTRG.121455"; transcript_id "MSTRG.121455.2"; exon_number "6";
chr3	StringTie	exon	47333157	47333317	1000	+	.	gene_id "MSTRG.121455"; transcript_id "MSTRG.121455.2"; exon_number "7";
chr3	StringTie	exon	47334683	47334819	1000	+	.	gene_id "MSTRG.121455"; transcript_id "MSTRG.121455.2"; exon_number "8";
chr3	StringTie	exon	47336520	47337098	1000	+	.	gene_id "MSTRG.121455"; transcript_id "MSTRG.121455.2"; exon_number "9";
chr3	StringTie	exon	47340572	47340676	1000	+	.	gene_id "MSTRG.121455"; transcript_id "MSTRG.121455.2"; exon_number "10";
chr3	StringTie	exon	47342719	47342830	1000	+	.	gene_id "MSTRG.121455"; transcript_id "MSTRG.121455.2"; exon_number "11";
chr3	StringTie	exon	47343555	47351213	1000	+	.	gene_id "MSTRG.121455"; transcript_id "MSTRG.121455.2"; exon_number "12";
chr3	StringTie	transcript	47282917	47351101	1000	+	.	gene_id "MSTRG.121455"; transcript_id "MSTRG.121455.20";
chr3	StringTie	exon	47282917	47283094	1000	+	.	gene_id "MSTRG.121455"; transcript_id "MSTRG.121455.20"; exon_number "1";
chr3	StringTie	exon	47297562	47297672	1000	+	.	gene_id "MSTRG.121455"; transcript_id "MSTRG.121455.20"; exon_number "2";
chr3	StringTie	exon	47319653	47319783	1000	+	.	gene_id "MSTRG.121455"; transcript_id "MSTRG.121455.20"; exon_number "3";
chr3	StringTie	exon	47322568	47322708	1000	+	.	gene_id "MSTRG.121455"; transcript_id "MSTRG.121455.20"; exon_number "4";
chr3	StringTie	exon	47329951	47330149	1000	+	.	gene_id "MSTRG.121455"; transcript_id "MSTRG.121455.20"; exon_number "5";
chr3	StringTie	exon	47333157	47333317	1000	+	.	gene_id "MSTRG.121455"; transcript_id "MSTRG.121455.20"; exon_number "6";
chr3	StringTie	exon	47334683	47334819	1000	+	.	gene_id "MSTRG.121455"; transcript_id "MSTRG.121455.20"; exon_number "7";
chr3	StringTie	exon	47336520	47336757	1000	+	.	gene_id "MSTRG.121455"; transcript_id "MSTRG.121455.20"; exon_number "8";
chr3	StringTie	exon	47340572	47340676	1000	+	.	gene_id "MSTRG.121455"; transcript_id "MSTRG.121455.20"; exon_number "9";
chr3	StringTie	exon	47342719	47342830	1000	+	.	gene_id "MSTRG.121455"; transcript_id "MSTRG.121455.20"; exon_number "10";
chr3	StringTie	exon	47343555	47348756	1000	+	.	gene_id "MSTRG.121455"; transcript_id "MSTRG.121455.20"; exon_number "11";
chr3	StringTie	exon	47350713	47351101	1000	+	.	gene_id "MSTRG.121455"; transcript_id "MSTRG.121455.20"; exon_number "12";
chr3	StringTie	transcript	47282918	47351780	1000	+	.	gene_id "MSTRG.121455"; transcript_id "MSTRG.121455.22";
chr3	StringTie	exon	47282918	47283094	1000	+	.	gene_id "MSTRG.121455"; transcript_id "MSTRG.121455.22"; exon_number "1";
chr3	StringTie	exon	47287220	47287348	1000	+	.	gene_id "MSTRG.121455"; transcript_id "MSTRG.121455.22"; exon_number "2";
chr3	StringTie	exon	47302802	47302985	1000	+	.	gene_id "MSTRG.121455"; transcript_id "MSTRG.121455.22"; exon_number "3";
chr3	StringTie	exon	47319653	47319783	1000	+	.	gene_id "MSTRG.121455"; transcript_id "MSTRG.121455.22"; exon_number "4";
chr3	StringTie	exon	47322568	47322708	1000	+	.	gene_id "MSTRG.121455"; transcript_id "MSTRG.121455.22"; exon_number "5";
chr3	StringTie	exon	47329951	47330149	1000	+	.	gene_id "MSTRG.121455"; transcript_id "MSTRG.121455.22"; exon_number "6";
chr3	StringTie	exon	47333157	47333317	1000	+	.	gene_id "MSTRG.121455"; transcript_id "MSTRG.121455.22"; exon_number "7";
chr3	StringTie	exon	47334683	47334819	1000	+	.	gene_id "MSTRG.121455"; transcript_id "MSTRG.121455.22"; exon_number "8";
chr3	StringTie	exon	47336535	47336757	1000	+	.	gene_id "MSTRG.121455"; transcript_id "MSTRG.121455.22"; exon_number "9";
chr3	StringTie	exon	47340572	47340676	1000	+	.	gene_id "MSTRG.121455"; transcript_id "MSTRG.121455.22"; exon_number "10";
chr3	StringTie	exon	47342719	47342830	1000	+	.	gene_id "MSTRG.121455"; transcript_id "MSTRG.121455.22"; exon_number "11";
chr3	StringTie	exon	47343555	47351780	1000	+	.	gene_id "MSTRG.121455"; transcript_id "MSTRG.121455.22"; exon_number "12";
chr3	StringTie	transcript	47282920	47351163	1000	+	.	gene_id "MSTRG.121455"; transcript_id "MSTRG.121455.23";
chr3	StringTie	exon	47282920	47283094	1000	+	.	gene_id "MSTRG.121455"; transcript_id "MSTRG.121455.23"; exon_number "1";
chr3	StringTie	exon	47287220	47287418	1000	+	.	gene_id "MSTRG.121455"; transcript_id "MSTRG.121455.23"; exon_number "2";
chr3	StringTie	exon	47297473	47297672	1000	+	.	gene_id "MSTRG.121455"; transcript_id "MSTRG.121455.23"; exon_number "3";
chr3	StringTie	exon	47319653	47319783	1000	+	.	gene_id "MSTRG.121455"; transcript_id "MSTRG.121455.23"; exon_number "4";
chr3	StringTie	exon	47322568	47322708	1000	+	.	gene_id "MSTRG.121455"; transcript_id "MSTRG.121455.23"; exon_number "5";
chr3	StringTie	exon	47329951	47330149	1000	+	.	gene_id "MSTRG.121455"; transcript_id "MSTRG.121455.23"; exon_number "6";
chr3	StringTie	exon	47333157	47333317	1000	+	.	gene_id "MSTRG.121455"; transcript_id "MSTRG.121455.23"; exon_number "7";
chr3	StringTie	exon	47334683	47334819	1000	+	.	gene_id "MSTRG.121455"; transcript_id "MSTRG.121455.23"; exon_number "8";
chr3	StringTie	exon	47336520	47336757	1000	+	.	gene_id "MSTRG.121455"; transcript_id "MSTRG.121455.23"; exon_number "9";
chr3	StringTie	exon	47340557	47340676	1000	+	.	gene_id "MSTRG.121455"; transcript_id "MSTRG.121455.23"; exon_number "10";
chr3	StringTie	exon	47342719	47342830	1000	+	.	gene_id "MSTRG.121455"; transcript_id "MSTRG.121455.23"; exon_number "11";
chr3	StringTie	exon	47343555	47351163	1000	+	.	gene_id "MSTRG.121455"; transcript_id "MSTRG.121455.23"; exon_number "12";
chr3	StringTie	transcript	47282922	47349660	1000	+	.	gene_id "MSTRG.121455"; transcript_id "MSTRG.121455.24";
chr3	StringTie	exon	47282922	47283094	1000	+	.	gene_id "MSTRG.121455"; transcript_id "MSTRG.121455.24"; exon_number "1";
chr3	StringTie	exon	47287220	47287348	1000	+	.	gene_id "MSTRG.121455"; transcript_id "MSTRG.121455.24"; exon_number "2";
chr3	StringTie	exon	47319653	47319783	1000	+	.	gene_id "MSTRG.121455"; transcript_id "MSTRG.121455.24"; exon_number "3";
chr3	StringTie	exon	47322568	47322708	1000	+	.	gene_id "MSTRG.121455"; transcript_id "MSTRG.121455.24"; exon_number "4";
chr3	StringTie	exon	47329951	47330149	1000	+	.	gene_id "MSTRG.121455"; transcript_id "MSTRG.121455.24"; exon_number "5";
chr3	StringTie	exon	47333157	47333317	1000	+	.	gene_id "MSTRG.121455"; transcript_id "MSTRG.121455.24"; exon_number "6";
chr3	StringTie	exon	47334683	47334819	1000	+	.	gene_id "MSTRG.121455"; transcript_id "MSTRG.121455.24"; exon_number "7";
chr3	StringTie	exon	47336520	47336757	1000	+	.	gene_id "MSTRG.121455"; transcript_id "MSTRG.121455.24"; exon_number "8";
chr3	StringTie	exon	47340572	47340676	1000	+	.	gene_id "MSTRG.121455"; transcript_id "MSTRG.121455.24"; exon_number "9";
chr3	StringTie	exon	47342719	47342830	1000	+	.	gene_id "MSTRG.121455"; transcript_id "MSTRG.121455.24"; exon_number "10";
chr3	StringTie	exon	47343555	47349660	1000	+	.	gene_id "MSTRG.121455"; transcript_id "MSTRG.121455.24"; exon_number "11";
chr3	StringTie	transcript	47282922	47351079	1000	+	.	gene_id "MSTRG.121455"; transcript_id "MSTRG.121455.25";
chr3	StringTie	exon	47282922	47283094	1000	+	.	gene_id "MSTRG.121455"; transcript_id "MSTRG.121455.25"; exon_number "1";
chr3	StringTie	exon	47287220	47287301	1000	+	.	gene_id "MSTRG.121455"; transcript_id "MSTRG.121455.25"; exon_number "2";
chr3	StringTie	exon	47306912	47306950	1000	+	.	gene_id "MSTRG.121455"; transcript_id "MSTRG.121455.25"; exon_number "3";
chr3	StringTie	exon	47319653	47319783	1000	+	.	gene_id "MSTRG.121455"; transcript_id "MSTRG.121455.25"; exon_number "4";
chr3	StringTie	exon	47322568	47322708	1000	+	.	gene_id "MSTRG.121455"; transcript_id "MSTRG.121455.25"; exon_number "5";
chr3	StringTie	exon	47329951	47330149	1000	+	.	gene_id "MSTRG.121455"; transcript_id "MSTRG.121455.25"; exon_number "6";
chr3	StringTie	exon	47333157	47333317	1000	+	.	gene_id "MSTRG.121455"; transcript_id "MSTRG.121455.25"; exon_number "7";
chr3	StringTie	exon	47334683	47334819	1000	+	.	gene_id "MSTRG.121455"; transcript_id "MSTRG.121455.25"; exon_number "8";
chr3	StringTie	exon	47336535	47336757	1000	+	.	gene_id "MSTRG.121455"; transcript_id "MSTRG.121455.25"; exon_number "9";
chr3	StringTie	exon	47340572	47340676	1000	+	.	gene_id "MSTRG.121455"; transcript_id "MSTRG.121455.25"; exon_number "10";
chr3	StringTie	exon	47342719	47342830	1000	+	.	gene_id "MSTRG.121455"; transcript_id "MSTRG.121455.25"; exon_number "11";
chr3	StringTie	exon	47343555	47351079	1000	+	.	gene_id "MSTRG.121455"; transcript_id "MSTRG.121455.25"; exon_number "12";
chr3	StringTie	transcript	47282829	47351320	1000	+	.	gene_id "MSTRG.121455"; transcript_id "MSTRG.121455.3";
chr3	StringTie	exon	47282829	47283094	1000	+	.	gene_id "MSTRG.121455"; transcript_id "MSTRG.121455.3"; exon_number "1";
chr3	StringTie	exon	47287220	47287348	1000	+	.	gene_id "MSTRG.121455"; transcript_id "MSTRG.121455.3"; exon_number "2";
chr3	StringTie	exon	47297473	47297672	1000	+	.	gene_id "MSTRG.121455"; transcript_id "MSTRG.121455.3"; exon_number "3";
chr3	StringTie	exon	47319653	47319783	1000	+	.	gene_id "MSTRG.121455"; transcript_id "MSTRG.121455.3"; exon_number "4";
chr3	StringTie	exon	47322568	47322708	1000	+	.	gene_id "MSTRG.121455"; transcript_id "MSTRG.121455.3"; exon_number "5";
chr3	StringTie	exon	47329951	47330149	1000	+	.	gene_id "MSTRG.121455"; transcript_id "MSTRG.121455.3"; exon_number "6";
chr3	StringTie	exon	47333157	47333317	1000	+	.	gene_id "MSTRG.121455"; transcript_id "MSTRG.121455.3"; exon_number "7";
chr3	StringTie	exon	47334683	47334819	1000	+	.	gene_id "MSTRG.121455"; transcript_id "MSTRG.121455.3"; exon_number "8";
chr3	StringTie	exon	47336535	47336757	1000	+	.	gene_id "MSTRG.121455"; transcript_id "MSTRG.121455.3"; exon_number "9";
chr3	StringTie	exon	47340572	47340676	1000	+	.	gene_id "MSTRG.121455"; transcript_id "MSTRG.121455.3"; exon_number "10";
chr3	StringTie	exon	47342719	47342830	1000	+	.	gene_id "MSTRG.121455"; transcript_id "MSTRG.121455.3"; exon_number "11";
chr3	StringTie	exon	47343555	47351320	1000	+	.	gene_id "MSTRG.121455"; transcript_id "MSTRG.121455.3"; exon_number "12";
chr3	StringTie	transcript	47302580	47351101	1000	+	.	gene_id "MSTRG.121455"; transcript_id "MSTRG.121455.31";
chr3	StringTie	exon	47302580	47302710	1000	+	.	gene_id "MSTRG.121455"; transcript_id "MSTRG.121455.31"; exon_number "1";
chr3	StringTie	exon	47302802	47302985	1000	+	.	gene_id "MSTRG.121455"; transcript_id "MSTRG.121455.31"; exon_number "2";
chr3	StringTie	exon	47319653	47319783	1000	+	.	gene_id "MSTRG.121455"; transcript_id "MSTRG.121455.31"; exon_number "3";
chr3	StringTie	exon	47322568	47322708	1000	+	.	gene_id "MSTRG.121455"; transcript_id "MSTRG.121455.31"; exon_number "4";
chr3	StringTie	exon	47329951	47330149	1000	+	.	gene_id "MSTRG.121455"; transcript_id "MSTRG.121455.31"; exon_number "5";
chr3	StringTie	exon	47333157	47333317	1000	+	.	gene_id "MSTRG.121455"; transcript_id "MSTRG.121455.31"; exon_number "6";
chr3	StringTie	exon	47334683	47334819	1000	+	.	gene_id "MSTRG.121455"; transcript_id "MSTRG.121455.31"; exon_number "7";
chr3	StringTie	exon	47336535	47336757	1000	+	.	gene_id "MSTRG.121455"; transcript_id "MSTRG.121455.31"; exon_number "8";
chr3	StringTie	exon	47340572	47340676	1000	+	.	gene_id "MSTRG.121455"; transcript_id "MSTRG.121455.31"; exon_number "9";
chr3	StringTie	exon	47342719	47342830	1000	+	.	gene_id "MSTRG.121455"; transcript_id "MSTRG.121455.31"; exon_number "10";
chr3	StringTie	exon	47343555	47351101	1000	+	.	gene_id "MSTRG.121455"; transcript_id "MSTRG.121455.31"; exon_number "11";
chr3	StringTie	transcript	47302607	47351101	1000	+	.	gene_id "MSTRG.121455"; transcript_id "MSTRG.121455.32";
chr3	StringTie	exon	47302607	47302985	1000	+	.	gene_id "MSTRG.121455"; transcript_id "MSTRG.121455.32"; exon_number "1";
chr3	StringTie	exon	47319653	47319783	1000	+	.	gene_id "MSTRG.121455"; transcript_id "MSTRG.121455.32"; exon_number "2";
chr3	StringTie	exon	47322568	47322708	1000	+	.	gene_id "MSTRG.121455"; transcript_id "MSTRG.121455.32"; exon_number "3";
chr3	StringTie	exon	47329951	47330149	1000	+	.	gene_id "MSTRG.121455"; transcript_id "MSTRG.121455.32"; exon_number "4";
chr3	StringTie	exon	47333157	47333317	1000	+	.	gene_id "MSTRG.121455"; transcript_id "MSTRG.121455.32"; exon_number "5";
chr3	StringTie	exon	47334683	47334819	1000	+	.	gene_id "MSTRG.121455"; transcript_id "MSTRG.121455.32"; exon_number "6";
chr3	StringTie	exon	47336520	47336757	1000	+	.	gene_id "MSTRG.121455"; transcript_id "MSTRG.121455.32"; exon_number "7";
chr3	StringTie	exon	47340572	47340676	1000	+	.	gene_id "MSTRG.121455"; transcript_id "MSTRG.121455.32"; exon_number "8";
chr3	StringTie	exon	47342719	47342830	1000	+	.	gene_id "MSTRG.121455"; transcript_id "MSTRG.121455.32"; exon_number "9";
chr3	StringTie	exon	47343555	47351101	1000	+	.	gene_id "MSTRG.121455"; transcript_id "MSTRG.121455.32"; exon_number "10";
chr3	StringTie	transcript	47302800	47351101	1000	+	.	gene_id "MSTRG.121455"; transcript_id "MSTRG.121455.33";
chr3	StringTie	exon	47302800	47302985	1000	+	.	gene_id "MSTRG.121455"; transcript_id "MSTRG.121455.33"; exon_number "1";
chr3	StringTie	exon	47306912	47306950	1000	+	.	gene_id "MSTRG.121455"; transcript_id "MSTRG.121455.33"; exon_number "2";
chr3	StringTie	exon	47319653	47319783	1000	+	.	gene_id "MSTRG.121455"; transcript_id "MSTRG.121455.33"; exon_number "3";
chr3	StringTie	exon	47322568	47322708	1000	+	.	gene_id "MSTRG.121455"; transcript_id "MSTRG.121455.33"; exon_number "4";
chr3	StringTie	exon	47329951	47330149	1000	+	.	gene_id "MSTRG.121455"; transcript_id "MSTRG.121455.33"; exon_number "5";
chr3	StringTie	exon	47333157	47333317	1000	+	.	gene_id "MSTRG.121455"; transcript_id "MSTRG.121455.33"; exon_number "6";
chr3	StringTie	exon	47334683	47334819	1000	+	.	gene_id "MSTRG.121455"; transcript_id "MSTRG.121455.33"; exon_number "7";
chr3	StringTie	exon	47336520	47336757	1000	+	.	gene_id "MSTRG.121455"; transcript_id "MSTRG.121455.33"; exon_number "8";
chr3	StringTie	exon	47340572	47340676	1000	+	.	gene_id "MSTRG.121455"; transcript_id "MSTRG.121455.33"; exon_number "9";
chr3	StringTie	exon	47342719	47342830	1000	+	.	gene_id "MSTRG.121455"; transcript_id "MSTRG.121455.33"; exon_number "10";
chr3	StringTie	exon	47343555	47351101	1000	+	.	gene_id "MSTRG.121455"; transcript_id "MSTRG.121455.33"; exon_number "11";
chr3	StringTie	transcript	47302965	47349706	1000	+	.	gene_id "MSTRG.121455"; transcript_id "MSTRG.121455.34";
chr3	StringTie	exon	47302965	47302985	1000	+	.	gene_id "MSTRG.121455"; transcript_id "MSTRG.121455.34"; exon_number "1";
chr3	StringTie	exon	47306912	47306950	1000	+	.	gene_id "MSTRG.121455"; transcript_id "MSTRG.121455.34"; exon_number "2";
chr3	StringTie	exon	47319653	47319783	1000	+	.	gene_id "MSTRG.121455"; transcript_id "MSTRG.121455.34"; exon_number "3";
chr3	StringTie	exon	47322568	47322708	1000	+	.	gene_id "MSTRG.121455"; transcript_id "MSTRG.121455.34"; exon_number "4";
chr3	StringTie	exon	47329951	47330149	1000	+	.	gene_id "MSTRG.121455"; transcript_id "MSTRG.121455.34"; exon_number "5";
chr3	StringTie	exon	47333157	47333317	1000	+	.	gene_id "MSTRG.121455"; transcript_id "MSTRG.121455.34"; exon_number "6";
chr3	StringTie	exon	47334683	47334819	1000	+	.	gene_id "MSTRG.121455"; transcript_id "MSTRG.121455.34"; exon_number "7";
chr3	StringTie	exon	47336535	47336757	1000	+	.	gene_id "MSTRG.121455"; transcript_id "MSTRG.121455.34"; exon_number "8";
chr3	StringTie	exon	47340572	47340676	1000	+	.	gene_id "MSTRG.121455"; transcript_id "MSTRG.121455.34"; exon_number "9";
chr3	StringTie	exon	47342719	47342830	1000	+	.	gene_id "MSTRG.121455"; transcript_id "MSTRG.121455.34"; exon_number "10";
chr3	StringTie	exon	47343555	47349706	1000	+	.	gene_id "MSTRG.121455"; transcript_id "MSTRG.121455.34"; exon_number "11";
chr3	StringTie	transcript	47306910	47351101	1000	+	.	gene_id "MSTRG.121455"; transcript_id "MSTRG.121455.35";
chr3	StringTie	exon	47306910	47306950	1000	+	.	gene_id "MSTRG.121455"; transcript_id "MSTRG.121455.35"; exon_number "1";
chr3	StringTie	exon	47319482	47319549	1000	+	.	gene_id "MSTRG.121455"; transcript_id "MSTRG.121455.35"; exon_number "2";
chr3	StringTie	exon	47319653	47319783	1000	+	.	gene_id "MSTRG.121455"; transcript_id "MSTRG.121455.35"; exon_number "3";
chr3	StringTie	exon	47322568	47322708	1000	+	.	gene_id "MSTRG.121455"; transcript_id "MSTRG.121455.35"; exon_number "4";
chr3	StringTie	exon	47329951	47330149	1000	+	.	gene_id "MSTRG.121455"; transcript_id "MSTRG.121455.35"; exon_number "5";
chr3	StringTie	exon	47333157	47333317	1000	+	.	gene_id "MSTRG.121455"; transcript_id "MSTRG.121455.35"; exon_number "6";
chr3	StringTie	exon	47334683	47334819	1000	+	.	gene_id "MSTRG.121455"; transcript_id "MSTRG.121455.35"; exon_number "7";
chr3	StringTie	exon	47336535	47336757	1000	+	.	gene_id "MSTRG.121455"; transcript_id "MSTRG.121455.35"; exon_number "8";
chr3	StringTie	exon	47340572	47340676	1000	+	.	gene_id "MSTRG.121455"; transcript_id "MSTRG.121455.35"; exon_number "9";
chr3	StringTie	exon	47342719	47342830	1000	+	.	gene_id "MSTRG.121455"; transcript_id "MSTRG.121455.35"; exon_number "10";
chr3	StringTie	exon	47343555	47351101	1000	+	.	gene_id "MSTRG.121455"; transcript_id "MSTRG.121455.35"; exon_number "11";
chr3	StringTie	transcript	47306982	47351101	1000	+	.	gene_id "MSTRG.121455"; transcript_id "MSTRG.121455.36";
chr3	StringTie	exon	47306982	47307214	1000	+	.	gene_id "MSTRG.121455"; transcript_id "MSTRG.121455.36"; exon_number "1";
chr3	StringTie	exon	47319653	47319783	1000	+	.	gene_id "MSTRG.121455"; transcript_id "MSTRG.121455.36"; exon_number "2";
chr3	StringTie	exon	47322568	47322708	1000	+	.	gene_id "MSTRG.121455"; transcript_id "MSTRG.121455.36"; exon_number "3";
chr3	StringTie	exon	47329951	47330149	1000	+	.	gene_id "MSTRG.121455"; transcript_id "MSTRG.121455.36"; exon_number "4";
chr3	StringTie	exon	47333157	47333317	1000	+	.	gene_id "MSTRG.121455"; transcript_id "MSTRG.121455.36"; exon_number "5";
chr3	StringTie	exon	47334683	47336757	1000	+	.	gene_id "MSTRG.121455"; transcript_id "MSTRG.121455.36"; exon_number "6";
chr3	StringTie	exon	47340572	47340676	1000	+	.	gene_id "MSTRG.121455"; transcript_id "MSTRG.121455.36"; exon_number "7";
chr3	StringTie	exon	47342719	47342830	1000	+	.	gene_id "MSTRG.121455"; transcript_id "MSTRG.121455.36"; exon_number "8";
chr3	StringTie	exon	47343555	47351101	1000	+	.	gene_id "MSTRG.121455"; transcript_id "MSTRG.121455.36"; exon_number "9";
chr3	StringTie	transcript	47317715	47351162	1000	+	.	gene_id "MSTRG.121455"; transcript_id "MSTRG.121455.37";
chr3	StringTie	exon	47317715	47318312	1000	+	.	gene_id "MSTRG.121455"; transcript_id "MSTRG.121455.37"; exon_number "1";
chr3	StringTie	exon	47319653	47319783	1000	+	.	gene_id "MSTRG.121455"; transcript_id "MSTRG.121455.37"; exon_number "2";
chr3	StringTie	exon	47322568	47322708	1000	+	.	gene_id "MSTRG.121455"; transcript_id "MSTRG.121455.37"; exon_number "3";
chr3	StringTie	exon	47329951	47330149	1000	+	.	gene_id "MSTRG.121455"; transcript_id "MSTRG.121455.37"; exon_number "4";
chr3	StringTie	exon	47333157	47333317	1000	+	.	gene_id "MSTRG.121455"; transcript_id "MSTRG.121455.37"; exon_number "5";
chr3	StringTie	exon	47334683	47334819	1000	+	.	gene_id "MSTRG.121455"; transcript_id "MSTRG.121455.37"; exon_number "6";
chr3	StringTie	exon	47336535	47336757	1000	+	.	gene_id "MSTRG.121455"; transcript_id "MSTRG.121455.37"; exon_number "7";
chr3	StringTie	exon	47340572	47340676	1000	+	.	gene_id "MSTRG.121455"; transcript_id "MSTRG.121455.37"; exon_number "8";
chr3	StringTie	exon	47342719	47342830	1000	+	.	gene_id "MSTRG.121455"; transcript_id "MSTRG.121455.37"; exon_number "9";
chr3	StringTie	exon	47343555	47351162	1000	+	.	gene_id "MSTRG.121455"; transcript_id "MSTRG.121455.37"; exon_number "10";
chr3	StringTie	transcript	47318206	47351338	1000	+	.	gene_id "MSTRG.121455"; transcript_id "MSTRG.121455.38";
chr3	StringTie	exon	47318206	47318312	1000	+	.	gene_id "MSTRG.121455"; transcript_id "MSTRG.121455.38"; exon_number "1";
chr3	StringTie	exon	47319653	47319783	1000	+	.	gene_id "MSTRG.121455"; transcript_id "MSTRG.121455.38"; exon_number "2";
chr3	StringTie	exon	47322568	47322708	1000	+	.	gene_id "MSTRG.121455"; transcript_id "MSTRG.121455.38"; exon_number "3";
chr3	StringTie	exon	47329951	47330149	1000	+	.	gene_id "MSTRG.121455"; transcript_id "MSTRG.121455.38"; exon_number "4";
chr3	StringTie	exon	47333157	47333317	1000	+	.	gene_id "MSTRG.121455"; transcript_id "MSTRG.121455.38"; exon_number "5";
chr3	StringTie	exon	47334683	47334819	1000	+	.	gene_id "MSTRG.121455"; transcript_id "MSTRG.121455.38"; exon_number "6";
chr3	StringTie	exon	47336520	47336757	1000	+	.	gene_id "MSTRG.121455"; transcript_id "MSTRG.121455.38"; exon_number "7";
chr3	StringTie	exon	47340572	47340676	1000	+	.	gene_id "MSTRG.121455"; transcript_id "MSTRG.121455.38"; exon_number "8";
chr3	StringTie	exon	47342719	47342830	1000	+	.	gene_id "MSTRG.121455"; transcript_id "MSTRG.121455.38"; exon_number "9";
chr3	StringTie	exon	47343555	47351338	1000	+	.	gene_id "MSTRG.121455"; transcript_id "MSTRG.121455.38"; exon_number "10";
chr3	StringTie	transcript	47319320	47351101	1000	+	.	gene_id "MSTRG.121455"; transcript_id "MSTRG.121455.39";
chr3	StringTie	exon	47319320	47319549	1000	+	.	gene_id "MSTRG.121455"; transcript_id "MSTRG.121455.39"; exon_number "1";
chr3	StringTie	exon	47319653	47319783	1000	+	.	gene_id "MSTRG.121455"; transcript_id "MSTRG.121455.39"; exon_number "2";
chr3	StringTie	exon	47322568	47322708	1000	+	.	gene_id "MSTRG.121455"; transcript_id "MSTRG.121455.39"; exon_number "3";
chr3	StringTie	exon	47329951	47330149	1000	+	.	gene_id "MSTRG.121455"; transcript_id "MSTRG.121455.39"; exon_number "4";
chr3	StringTie	exon	47333157	47333317	1000	+	.	gene_id "MSTRG.121455"; transcript_id "MSTRG.121455.39"; exon_number "5";
chr3	StringTie	exon	47334683	47334819	1000	+	.	gene_id "MSTRG.121455"; transcript_id "MSTRG.121455.39"; exon_number "6";
chr3	StringTie	exon	47336520	47336757	1000	+	.	gene_id "MSTRG.121455"; transcript_id "MSTRG.121455.39"; exon_number "7";
chr3	StringTie	exon	47340572	47340676	1000	+	.	gene_id "MSTRG.121455"; transcript_id "MSTRG.121455.39"; exon_number "8";
chr3	StringTie	exon	47342719	47342830	1000	+	.	gene_id "MSTRG.121455"; transcript_id "MSTRG.121455.39"; exon_number "9";
chr3	StringTie	exon	47343555	47351101	1000	+	.	gene_id "MSTRG.121455"; transcript_id "MSTRG.121455.39"; exon_number "10";
chr3	StringTie	transcript	47282845	47351259	1000	+	.	gene_id "MSTRG.121455"; transcript_id "MSTRG.121455.4";
chr3	StringTie	exon	47282845	47283094	1000	+	.	gene_id "MSTRG.121455"; transcript_id "MSTRG.121455.4"; exon_number "1";
chr3	StringTie	exon	47306912	47306950	1000	+	.	gene_id "MSTRG.121455"; transcript_id "MSTRG.121455.4"; exon_number "2";
chr3	StringTie	exon	47319653	47319783	1000	+	.	gene_id "MSTRG.121455"; transcript_id "MSTRG.121455.4"; exon_number "3";
chr3	StringTie	exon	47322568	47322708	1000	+	.	gene_id "MSTRG.121455"; transcript_id "MSTRG.121455.4"; exon_number "4";
chr3	StringTie	exon	47329951	47330149	1000	+	.	gene_id "MSTRG.121455"; transcript_id "MSTRG.121455.4"; exon_number "5";
chr3	StringTie	exon	47333157	47333317	1000	+	.	gene_id "MSTRG.121455"; transcript_id "MSTRG.121455.4"; exon_number "6";
chr3	StringTie	exon	47334683	47334819	1000	+	.	gene_id "MSTRG.121455"; transcript_id "MSTRG.121455.4"; exon_number "7";
chr3	StringTie	exon	47336520	47336757	1000	+	.	gene_id "MSTRG.121455"; transcript_id "MSTRG.121455.4"; exon_number "8";
chr3	StringTie	exon	47340572	47340676	1000	+	.	gene_id "MSTRG.121455"; transcript_id "MSTRG.121455.4"; exon_number "9";
chr3	StringTie	exon	47342719	47342830	1000	+	.	gene_id "MSTRG.121455"; transcript_id "MSTRG.121455.4"; exon_number "10";
chr3	StringTie	exon	47343555	47351259	1000	+	.	gene_id "MSTRG.121455"; transcript_id "MSTRG.121455.4"; exon_number "11";
chr3	StringTie	transcript	47282847	47351878	1000	+	.	gene_id "MSTRG.121455"; transcript_id "MSTRG.121455.5";
chr3	StringTie	exon	47282847	47283094	1000	+	.	gene_id "MSTRG.121455"; transcript_id "MSTRG.121455.5"; exon_number "1";
chr3	StringTie	exon	47297562	47297672	1000	+	.	gene_id "MSTRG.121455"; transcript_id "MSTRG.121455.5"; exon_number "2";
chr3	StringTie	exon	47319653	47319783	1000	+	.	gene_id "MSTRG.121455"; transcript_id "MSTRG.121455.5"; exon_number "3";
chr3	StringTie	exon	47322568	47322708	1000	+	.	gene_id "MSTRG.121455"; transcript_id "MSTRG.121455.5"; exon_number "4";
chr3	StringTie	exon	47329951	47330149	1000	+	.	gene_id "MSTRG.121455"; transcript_id "MSTRG.121455.5"; exon_number "5";
chr3	StringTie	exon	47333157	47333317	1000	+	.	gene_id "MSTRG.121455"; transcript_id "MSTRG.121455.5"; exon_number "6";
chr3	StringTie	exon	47334683	47334819	1000	+	.	gene_id "MSTRG.121455"; transcript_id "MSTRG.121455.5"; exon_number "7";
chr3	StringTie	exon	47336520	47336757	1000	+	.	gene_id "MSTRG.121455"; transcript_id "MSTRG.121455.5"; exon_number "8";
chr3	StringTie	exon	47340572	47340676	1000	+	.	gene_id "MSTRG.121455"; transcript_id "MSTRG.121455.5"; exon_number "9";
chr3	StringTie	exon	47342719	47342830	1000	+	.	gene_id "MSTRG.121455"; transcript_id "MSTRG.121455.5"; exon_number "10";
chr3	StringTie	exon	47343555	47351878	1000	+	.	gene_id "MSTRG.121455"; transcript_id "MSTRG.121455.5"; exon_number "11";
chr3	StringTie	transcript	47282855	47351191	1000	+	.	gene_id "MSTRG.121455"; transcript_id "MSTRG.121455.6";
chr3	StringTie	exon	47282855	47283094	1000	+	.	gene_id "MSTRG.121455"; transcript_id "MSTRG.121455.6"; exon_number "1";
chr3	StringTie	exon	47319653	47319783	1000	+	.	gene_id "MSTRG.121455"; transcript_id "MSTRG.121455.6"; exon_number "2";
chr3	StringTie	exon	47322568	47322708	1000	+	.	gene_id "MSTRG.121455"; transcript_id "MSTRG.121455.6"; exon_number "3";
chr3	StringTie	exon	47329951	47330149	1000	+	.	gene_id "MSTRG.121455"; transcript_id "MSTRG.121455.6"; exon_number "4";
chr3	StringTie	exon	47333157	47333317	1000	+	.	gene_id "MSTRG.121455"; transcript_id "MSTRG.121455.6"; exon_number "5";
chr3	StringTie	exon	47334683	47334819	1000	+	.	gene_id "MSTRG.121455"; transcript_id "MSTRG.121455.6"; exon_number "6";
chr3	StringTie	exon	47336520	47336757	1000	+	.	gene_id "MSTRG.121455"; transcript_id "MSTRG.121455.6"; exon_number "7";
chr3	StringTie	exon	47340572	47340676	1000	+	.	gene_id "MSTRG.121455"; transcript_id "MSTRG.121455.6"; exon_number "8";
chr3	StringTie	exon	47342719	47342830	1000	+	.	gene_id "MSTRG.121455"; transcript_id "MSTRG.121455.6"; exon_number "9";
chr3	StringTie	exon	47343555	47351191	1000	+	.	gene_id "MSTRG.121455"; transcript_id "MSTRG.121455.6"; exon_number "10";
chr3	StringTie	transcript	47282856	47351271	1000	+	.	gene_id "MSTRG.121455"; transcript_id "MSTRG.121455.7";
chr3	StringTie	exon	47282856	47283094	1000	+	.	gene_id "MSTRG.121455"; transcript_id "MSTRG.121455.7"; exon_number "1";
chr3	StringTie	exon	47297549	47297672	1000	+	.	gene_id "MSTRG.121455"; transcript_id "MSTRG.121455.7"; exon_number "2";
chr3	StringTie	exon	47319653	47319783	1000	+	.	gene_id "MSTRG.121455"; transcript_id "MSTRG.121455.7"; exon_number "3";
chr3	StringTie	exon	47322568	47322708	1000	+	.	gene_id "MSTRG.121455"; transcript_id "MSTRG.121455.7"; exon_number "4";
chr3	StringTie	exon	47329951	47330149	1000	+	.	gene_id "MSTRG.121455"; transcript_id "MSTRG.121455.7"; exon_number "5";
chr3	StringTie	exon	47333157	47333317	1000	+	.	gene_id "MSTRG.121455"; transcript_id "MSTRG.121455.7"; exon_number "6";
chr3	StringTie	exon	47334683	47334819	1000	+	.	gene_id "MSTRG.121455"; transcript_id "MSTRG.121455.7"; exon_number "7";
chr3	StringTie	exon	47336535	47336757	1000	+	.	gene_id "MSTRG.121455"; transcript_id "MSTRG.121455.7"; exon_number "8";
chr3	StringTie	exon	47340572	47340676	1000	+	.	gene_id "MSTRG.121455"; transcript_id "MSTRG.121455.7"; exon_number "9";
chr3	StringTie	exon	47342719	47342830	1000	+	.	gene_id "MSTRG.121455"; transcript_id "MSTRG.121455.7"; exon_number "10";
chr3	StringTie	exon	47343555	47351271	1000	+	.	gene_id "MSTRG.121455"; transcript_id "MSTRG.121455.7"; exon_number "11";
chr3	StringTie	transcript	47282856	47351103	1000	+	.	gene_id "MSTRG.121455"; transcript_id "MSTRG.121455.8";
chr3	StringTie	exon	47282856	47283094	1000	+	.	gene_id "MSTRG.121455"; transcript_id "MSTRG.121455.8"; exon_number "1";
chr3	StringTie	exon	47287220	47287348	1000	+	.	gene_id "MSTRG.121455"; transcript_id "MSTRG.121455.8"; exon_number "2";
chr3	StringTie	exon	47297562	47297672	1000	+	.	gene_id "MSTRG.121455"; transcript_id "MSTRG.121455.8"; exon_number "3";
chr3	StringTie	exon	47319653	47319783	1000	+	.	gene_id "MSTRG.121455"; transcript_id "MSTRG.121455.8"; exon_number "4";
chr3	StringTie	exon	47322568	47322708	1000	+	.	gene_id "MSTRG.121455"; transcript_id "MSTRG.121455.8"; exon_number "5";
chr3	StringTie	exon	47329951	47330149	1000	+	.	gene_id "MSTRG.121455"; transcript_id "MSTRG.121455.8"; exon_number "6";
chr3	StringTie	exon	47333157	47333317	1000	+	.	gene_id "MSTRG.121455"; transcript_id "MSTRG.121455.8"; exon_number "7";
chr3	StringTie	exon	47334683	47334819	1000	+	.	gene_id "MSTRG.121455"; transcript_id "MSTRG.121455.8"; exon_number "8";
chr3	StringTie	exon	47336520	47336757	1000	+	.	gene_id "MSTRG.121455"; transcript_id "MSTRG.121455.8"; exon_number "9";
chr3	StringTie	exon	47340572	47340676	1000	+	.	gene_id "MSTRG.121455"; transcript_id "MSTRG.121455.8"; exon_number "10";
chr3	StringTie	exon	47342719	47342830	1000	+	.	gene_id "MSTRG.121455"; transcript_id "MSTRG.121455.8"; exon_number "11";
chr3	StringTie	exon	47343555	47351103	1000	+	.	gene_id "MSTRG.121455"; transcript_id "MSTRG.121455.8"; exon_number "12";
chr3	StringTie	transcript	47282858	47283409	1000	+	.	gene_id "MSTRG.121455"; transcript_id "MSTRG.121455.9";
chr3	StringTie	exon	47282858	47283094	1000	+	.	gene_id "MSTRG.121455"; transcript_id "MSTRG.121455.9"; exon_number "1";
chr3	StringTie	exon	47283381	47283409	1000	+	.	gene_id "MSTRG.121455"; transcript_id "MSTRG.121455.9"; exon_number "2";
chr3	StringTie	transcript	47352867	47353477	1000	.	.	gene_id "MSTRG.121456"; transcript_id "MSTRG.121456.1";
chr3	StringTie	exon	47352867	47353477	1000	.	.	gene_id "MSTRG.121456"; transcript_id "MSTRG.121456.1"; exon_number "1";
chr3	StringTie	transcript	47355220	47355840	1000	.	.	gene_id "MSTRG.121457"; transcript_id "MSTRG.121457.1";
chr3	StringTie	exon	47355220	47355840	1000	.	.	gene_id "MSTRG.121457"; transcript_id "MSTRG.121457.1"; exon_number "1";
chr3	StringTie	transcript	47356909	47358195	1000	.	.	gene_id "MSTRG.121458"; transcript_id "MSTRG.121458.1";
chr3	StringTie	exon	47356909	47358195	1000	.	.	gene_id "MSTRG.121458"; transcript_id "MSTRG.121458.1"; exon_number "1";
chr3	StringTie	transcript	47359123	47361188	1000	+	.	gene_id "MSTRG.121459"; transcript_id "MSTRG.121459.1";
chr3	StringTie	exon	47359123	47361188	1000	+	.	gene_id "MSTRG.121459"; transcript_id "MSTRG.121459.1"; exon_number "1";
chr1	StringTie	transcript	172441457	172444060	1000	-	.	gene_id "MSTRG.12146"; transcript_id "ENST00000344529"; gene_name "PIGC"; ref_gene_id "ENSG00000135845";
chr1	StringTie	exon	172441457	172442830	1000	-	.	gene_id "MSTRG.12146"; transcript_id "ENST00000344529"; exon_number "1"; gene_name "PIGC"; ref_gene_id "ENSG00000135845";
chr1	StringTie	exon	172443988	172444060	1000	-	.	gene_id "MSTRG.12146"; transcript_id "ENST00000344529"; exon_number "2"; gene_name "PIGC"; ref_gene_id "ENSG00000135845";
chr1	StringTie	transcript	172441457	172444086	1000	-	.	gene_id "MSTRG.12146"; transcript_id "ENST00000367728"; gene_name "PIGC"; ref_gene_id "ENSG00000135845";
chr1	StringTie	exon	172441457	172444086	1000	-	.	gene_id "MSTRG.12146"; transcript_id "ENST00000367728"; exon_number "1"; gene_name "PIGC"; ref_gene_id "ENSG00000135845";
chr1	StringTie	transcript	172376131	172380906	1000	-	.	gene_id "MSTRG.12146"; transcript_id "ENST00000465374"; gene_name "PIGC"; ref_gene_id "ENSG00000135845";
chr1	StringTie	exon	172376131	172376430	1000	-	.	gene_id "MSTRG.12146"; transcript_id "ENST00000465374"; exon_number "1"; gene_name "PIGC"; ref_gene_id "ENSG00000135845";
chr1	StringTie	exon	172376554	172376636	1000	-	.	gene_id "MSTRG.12146"; transcript_id "ENST00000465374"; exon_number "2"; gene_name "PIGC"; ref_gene_id "ENSG00000135845";
chr1	StringTie	exon	172380743	172380906	1000	-	.	gene_id "MSTRG.12146"; transcript_id "ENST00000465374"; exon_number "3"; gene_name "PIGC"; ref_gene_id "ENSG00000135845";
chr1	StringTie	transcript	172380921	172415376	1000	-	.	gene_id "MSTRG.12146"; transcript_id "ENST00000475059"; gene_name "PIGC"; ref_gene_id "ENSG00000135845";
chr1	StringTie	exon	172380921	172380973	1000	-	.	gene_id "MSTRG.12146"; transcript_id "ENST00000475059"; exon_number "1"; gene_name "PIGC"; ref_gene_id "ENSG00000135845";
chr1	StringTie	exon	172386781	172386957	1000	-	.	gene_id "MSTRG.12146"; transcript_id "ENST00000475059"; exon_number "2"; gene_name "PIGC"; ref_gene_id "ENSG00000135845";
chr1	StringTie	exon	172399819	172399916	1000	-	.	gene_id "MSTRG.12146"; transcript_id "ENST00000475059"; exon_number "3"; gene_name "PIGC"; ref_gene_id "ENSG00000135845";
chr1	StringTie	exon	172415294	172415376	1000	-	.	gene_id "MSTRG.12146"; transcript_id "ENST00000475059"; exon_number "4"; gene_name "PIGC"; ref_gene_id "ENSG00000135845";
chr1	StringTie	transcript	172442331	172443946	1000	-	.	gene_id "MSTRG.12146"; transcript_id "ENST00000478184"; gene_name "PIGC"; ref_gene_id "ENSG00000135845";
chr1	StringTie	exon	172442331	172442830	1000	-	.	gene_id "MSTRG.12146"; transcript_id "ENST00000478184"; exon_number "1"; gene_name "PIGC"; ref_gene_id "ENSG00000135845";
chr1	StringTie	exon	172443703	172443946	1000	-	.	gene_id "MSTRG.12146"; transcript_id "ENST00000478184"; exon_number "2"; gene_name "PIGC"; ref_gene_id "ENSG00000135845";
chr1	StringTie	transcript	172393134	172444083	1000	-	.	gene_id "MSTRG.12146"; transcript_id "ENST00000484368"; gene_name "PIGC"; ref_gene_id "ENSG00000135845";
chr1	StringTie	exon	172393134	172394410	1000	-	.	gene_id "MSTRG.12146"; transcript_id "ENST00000484368"; exon_number "1"; gene_name "PIGC"; ref_gene_id "ENSG00000135845";
chr1	StringTie	exon	172397164	172397272	1000	-	.	gene_id "MSTRG.12146"; transcript_id "ENST00000484368"; exon_number "2"; gene_name "PIGC"; ref_gene_id "ENSG00000135845";
chr1	StringTie	exon	172399819	172399916	1000	-	.	gene_id "MSTRG.12146"; transcript_id "ENST00000484368"; exon_number "3"; gene_name "PIGC"; ref_gene_id "ENSG00000135845";
chr1	StringTie	exon	172415294	172415374	1000	-	.	gene_id "MSTRG.12146"; transcript_id "ENST00000484368"; exon_number "4"; gene_name "PIGC"; ref_gene_id "ENSG00000135845";
chr1	StringTie	exon	172443988	172444083	1000	-	.	gene_id "MSTRG.12146"; transcript_id "ENST00000484368"; exon_number "5"; gene_name "PIGC"; ref_gene_id "ENSG00000135845";
chr1	StringTie	transcript	172370189	172415326	1000	-	.	gene_id "MSTRG.12146"; transcript_id "ENST00000489002"; gene_name "PIGC"; ref_gene_id "ENSG00000135845";
chr1	StringTie	exon	172370189	172370311	1000	-	.	gene_id "MSTRG.12146"; transcript_id "ENST00000489002"; exon_number "1"; gene_name "PIGC"; ref_gene_id "ENSG00000135845";
chr1	StringTie	exon	172376554	172376636	1000	-	.	gene_id "MSTRG.12146"; transcript_id "ENST00000489002"; exon_number "2"; gene_name "PIGC"; ref_gene_id "ENSG00000135845";
chr1	StringTie	exon	172378131	172378258	1000	-	.	gene_id "MSTRG.12146"; transcript_id "ENST00000489002"; exon_number "3"; gene_name "PIGC"; ref_gene_id "ENSG00000135845";
chr1	StringTie	exon	172399819	172399916	1000	-	.	gene_id "MSTRG.12146"; transcript_id "ENST00000489002"; exon_number "4"; gene_name "PIGC"; ref_gene_id "ENSG00000135845";
chr1	StringTie	exon	172415294	172415326	1000	-	.	gene_id "MSTRG.12146"; transcript_id "ENST00000489002"; exon_number "5"; gene_name "PIGC"; ref_gene_id "ENSG00000135845";
chr1	StringTie	transcript	172368858	172415657	1000	-	.	gene_id "MSTRG.12146"; transcript_id "MSTRG.12146.1";
chr1	StringTie	exon	172368858	172370311	1000	-	.	gene_id "MSTRG.12146"; transcript_id "MSTRG.12146.1"; exon_number "1";
chr1	StringTie	exon	172386781	172386957	1000	-	.	gene_id "MSTRG.12146"; transcript_id "MSTRG.12146.1"; exon_number "2";
chr1	StringTie	exon	172399819	172399916	1000	-	.	gene_id "MSTRG.12146"; transcript_id "MSTRG.12146.1"; exon_number "3";
chr1	StringTie	exon	172415294	172415657	1000	-	.	gene_id "MSTRG.12146"; transcript_id "MSTRG.12146.1"; exon_number "4";
chr1	StringTie	transcript	172369702	172444138	1000	-	.	gene_id "MSTRG.12146"; transcript_id "MSTRG.12146.10";
chr1	StringTie	exon	172369702	172370311	1000	-	.	gene_id "MSTRG.12146"; transcript_id "MSTRG.12146.10"; exon_number "1";
chr1	StringTie	exon	172386781	172386906	1000	-	.	gene_id "MSTRG.12146"; transcript_id "MSTRG.12146.10"; exon_number "2";
chr1	StringTie	exon	172399819	172399916	1000	-	.	gene_id "MSTRG.12146"; transcript_id "MSTRG.12146.10"; exon_number "3";
chr1	StringTie	exon	172415294	172415374	1000	-	.	gene_id "MSTRG.12146"; transcript_id "MSTRG.12146.10"; exon_number "4";
chr1	StringTie	exon	172443988	172444138	1000	-	.	gene_id "MSTRG.12146"; transcript_id "MSTRG.12146.10"; exon_number "5";
chr1	StringTie	transcript	172369728	172454063	1000	-	.	gene_id "MSTRG.12146"; transcript_id "MSTRG.12146.11";
chr1	StringTie	exon	172369728	172370311	1000	-	.	gene_id "MSTRG.12146"; transcript_id "MSTRG.12146.11"; exon_number "1";
chr1	StringTie	exon	172376554	172376636	1000	-	.	gene_id "MSTRG.12146"; transcript_id "MSTRG.12146.11"; exon_number "2";
chr1	StringTie	exon	172378131	172378258	1000	-	.	gene_id "MSTRG.12146"; transcript_id "MSTRG.12146.11"; exon_number "3";
chr1	StringTie	exon	172386781	172386906	1000	-	.	gene_id "MSTRG.12146"; transcript_id "MSTRG.12146.11"; exon_number "4";
chr1	StringTie	exon	172394224	172394410	1000	-	.	gene_id "MSTRG.12146"; transcript_id "MSTRG.12146.11"; exon_number "5";
chr1	StringTie	exon	172399819	172399916	1000	-	.	gene_id "MSTRG.12146"; transcript_id "MSTRG.12146.11"; exon_number "6";
chr1	StringTie	exon	172415294	172415374	1000	-	.	gene_id "MSTRG.12146"; transcript_id "MSTRG.12146.11"; exon_number "7";
chr1	StringTie	exon	172443988	172444222	1000	-	.	gene_id "MSTRG.12146"; transcript_id "MSTRG.12146.11"; exon_number "8";
chr1	StringTie	exon	172453973	172454063	1000	-	.	gene_id "MSTRG.12146"; transcript_id "MSTRG.12146.11"; exon_number "9";
chr1	StringTie	transcript	172369728	172444090	1000	-	.	gene_id "MSTRG.12146"; transcript_id "MSTRG.12146.12";
chr1	StringTie	exon	172369728	172370311	1000	-	.	gene_id "MSTRG.12146"; transcript_id "MSTRG.12146.12"; exon_number "1";
chr1	StringTie	exon	172386781	172386957	1000	-	.	gene_id "MSTRG.12146"; transcript_id "MSTRG.12146.12"; exon_number "2";
chr1	StringTie	exon	172394224	172394410	1000	-	.	gene_id "MSTRG.12146"; transcript_id "MSTRG.12146.12"; exon_number "3";
chr1	StringTie	exon	172399819	172399916	1000	-	.	gene_id "MSTRG.12146"; transcript_id "MSTRG.12146.12"; exon_number "4";
chr1	StringTie	exon	172415294	172415374	1000	-	.	gene_id "MSTRG.12146"; transcript_id "MSTRG.12146.12"; exon_number "5";
chr1	StringTie	exon	172417342	172417402	1000	-	.	gene_id "MSTRG.12146"; transcript_id "MSTRG.12146.12"; exon_number "6";
chr1	StringTie	exon	172443988	172444090	1000	-	.	gene_id "MSTRG.12146"; transcript_id "MSTRG.12146.12"; exon_number "7";
chr1	StringTie	transcript	172369728	172415499	1000	-	.	gene_id "MSTRG.12146"; transcript_id "MSTRG.12146.13";
chr1	StringTie	exon	172369728	172370311	1000	-	.	gene_id "MSTRG.12146"; transcript_id "MSTRG.12146.13"; exon_number "1";
chr1	StringTie	exon	172376554	172376636	1000	-	.	gene_id "MSTRG.12146"; transcript_id "MSTRG.12146.13"; exon_number "2";
chr1	StringTie	exon	172399819	172399916	1000	-	.	gene_id "MSTRG.12146"; transcript_id "MSTRG.12146.13"; exon_number "3";
chr1	StringTie	exon	172415294	172415499	1000	-	.	gene_id "MSTRG.12146"; transcript_id "MSTRG.12146.13"; exon_number "4";
chr1	StringTie	transcript	172369730	172454063	1000	-	.	gene_id "MSTRG.12146"; transcript_id "MSTRG.12146.14";
chr1	StringTie	exon	172369730	172370311	1000	-	.	gene_id "MSTRG.12146"; transcript_id "MSTRG.12146.14"; exon_number "1";
chr1	StringTie	exon	172376554	172376636	1000	-	.	gene_id "MSTRG.12146"; transcript_id "MSTRG.12146.14"; exon_number "2";
chr1	StringTie	exon	172384880	172384924	1000	-	.	gene_id "MSTRG.12146"; transcript_id "MSTRG.12146.14"; exon_number "3";
chr1	StringTie	exon	172386781	172386957	1000	-	.	gene_id "MSTRG.12146"; transcript_id "MSTRG.12146.14"; exon_number "4";
chr1	StringTie	exon	172399819	172399916	1000	-	.	gene_id "MSTRG.12146"; transcript_id "MSTRG.12146.14"; exon_number "5";
chr1	StringTie	exon	172415294	172415374	1000	-	.	gene_id "MSTRG.12146"; transcript_id "MSTRG.12146.14"; exon_number "6";
chr1	StringTie	exon	172441397	172442830	1000	-	.	gene_id "MSTRG.12146"; transcript_id "MSTRG.12146.14"; exon_number "7";
chr1	StringTie	exon	172443988	172444222	1000	-	.	gene_id "MSTRG.12146"; transcript_id "MSTRG.12146.14"; exon_number "8";
chr1	StringTie	exon	172453973	172454063	1000	-	.	gene_id "MSTRG.12146"; transcript_id "MSTRG.12146.14"; exon_number "9";
chr1	StringTie	transcript	172369730	172415367	1000	-	.	gene_id "MSTRG.12146"; transcript_id "MSTRG.12146.15";
chr1	StringTie	exon	172369730	172370311	1000	-	.	gene_id "MSTRG.12146"; transcript_id "MSTRG.12146.15"; exon_number "1";
chr1	StringTie	exon	172376554	172376636	1000	-	.	gene_id "MSTRG.12146"; transcript_id "MSTRG.12146.15"; exon_number "2";
chr1	StringTie	exon	172378131	172378258	1000	-	.	gene_id "MSTRG.12146"; transcript_id "MSTRG.12146.15"; exon_number "3";
chr1	StringTie	exon	172386781	172386906	1000	-	.	gene_id "MSTRG.12146"; transcript_id "MSTRG.12146.15"; exon_number "4";
chr1	StringTie	exon	172397164	172397272	1000	-	.	gene_id "MSTRG.12146"; transcript_id "MSTRG.12146.15"; exon_number "5";
chr1	StringTie	exon	172399819	172399916	1000	-	.	gene_id "MSTRG.12146"; transcript_id "MSTRG.12146.15"; exon_number "6";
chr1	StringTie	exon	172415294	172415367	1000	-	.	gene_id "MSTRG.12146"; transcript_id "MSTRG.12146.15"; exon_number "7";
chr1	StringTie	transcript	172369780	172378192	1000	-	.	gene_id "MSTRG.12146"; transcript_id "MSTRG.12146.16";
chr1	StringTie	exon	172369780	172370311	1000	-	.	gene_id "MSTRG.12146"; transcript_id "MSTRG.12146.16"; exon_number "1";
chr1	StringTie	exon	172378131	172378192	1000	-	.	gene_id "MSTRG.12146"; transcript_id "MSTRG.12146.16"; exon_number "2";
chr1	StringTie	transcript	172376214	172378260	1000	-	.	gene_id "MSTRG.12146"; transcript_id "MSTRG.12146.19";
chr1	StringTie	exon	172376214	172376430	1000	-	.	gene_id "MSTRG.12146"; transcript_id "MSTRG.12146.19"; exon_number "1";
chr1	StringTie	exon	172376554	172376636	1000	-	.	gene_id "MSTRG.12146"; transcript_id "MSTRG.12146.19"; exon_number "2";
chr1	StringTie	exon	172378131	172378260	1000	-	.	gene_id "MSTRG.12146"; transcript_id "MSTRG.12146.19"; exon_number "3";
chr1	StringTie	transcript	172369435	172444159	1000	-	.	gene_id "MSTRG.12146"; transcript_id "MSTRG.12146.2";
chr1	StringTie	exon	172369435	172370311	1000	-	.	gene_id "MSTRG.12146"; transcript_id "MSTRG.12146.2"; exon_number "1";
chr1	StringTie	exon	172376554	172376636	1000	-	.	gene_id "MSTRG.12146"; transcript_id "MSTRG.12146.2"; exon_number "2";
chr1	StringTie	exon	172378131	172378258	1000	-	.	gene_id "MSTRG.12146"; transcript_id "MSTRG.12146.2"; exon_number "3";
chr1	StringTie	exon	172399819	172399916	1000	-	.	gene_id "MSTRG.12146"; transcript_id "MSTRG.12146.2"; exon_number "4";
chr1	StringTie	exon	172415294	172415374	1000	-	.	gene_id "MSTRG.12146"; transcript_id "MSTRG.12146.2"; exon_number "5";
chr1	StringTie	exon	172443988	172444159	1000	-	.	gene_id "MSTRG.12146"; transcript_id "MSTRG.12146.2"; exon_number "6";
chr1	StringTie	transcript	172389225	172428609	1000	-	.	gene_id "MSTRG.12146"; transcript_id "MSTRG.12146.21";
chr1	StringTie	exon	172389225	172394410	1000	-	.	gene_id "MSTRG.12146"; transcript_id "MSTRG.12146.21"; exon_number "1";
chr1	StringTie	exon	172399819	172399916	1000	-	.	gene_id "MSTRG.12146"; transcript_id "MSTRG.12146.21"; exon_number "2";
chr1	StringTie	exon	172415294	172415374	1000	-	.	gene_id "MSTRG.12146"; transcript_id "MSTRG.12146.21"; exon_number "3";
chr1	StringTie	exon	172428439	172428609	1000	-	.	gene_id "MSTRG.12146"; transcript_id "MSTRG.12146.21"; exon_number "4";
chr1	StringTie	transcript	172392073	172446784	1000	-	.	gene_id "MSTRG.12146"; transcript_id "MSTRG.12146.22";
chr1	StringTie	exon	172392073	172394410	1000	-	.	gene_id "MSTRG.12146"; transcript_id "MSTRG.12146.22"; exon_number "1";
chr1	StringTie	exon	172399819	172399916	1000	-	.	gene_id "MSTRG.12146"; transcript_id "MSTRG.12146.22"; exon_number "2";
chr1	StringTie	exon	172415294	172415374	1000	-	.	gene_id "MSTRG.12146"; transcript_id "MSTRG.12146.22"; exon_number "3";
chr1	StringTie	exon	172422497	172422586	1000	-	.	gene_id "MSTRG.12146"; transcript_id "MSTRG.12146.22"; exon_number "4";
chr1	StringTie	exon	172441397	172442830	1000	-	.	gene_id "MSTRG.12146"; transcript_id "MSTRG.12146.22"; exon_number "5";
chr1	StringTie	exon	172443988	172444196	1000	-	.	gene_id "MSTRG.12146"; transcript_id "MSTRG.12146.22"; exon_number "6";
chr1	StringTie	exon	172446761	172446784	1000	-	.	gene_id "MSTRG.12146"; transcript_id "MSTRG.12146.22"; exon_number "7";
chr1	StringTie	transcript	172392095	172444250	1000	-	.	gene_id "MSTRG.12146"; transcript_id "MSTRG.12146.23";
chr1	StringTie	exon	172392095	172394410	1000	-	.	gene_id "MSTRG.12146"; transcript_id "MSTRG.12146.23"; exon_number "1";
chr1	StringTie	exon	172399819	172399916	1000	-	.	gene_id "MSTRG.12146"; transcript_id "MSTRG.12146.23"; exon_number "2";
chr1	StringTie	exon	172443988	172444250	1000	-	.	gene_id "MSTRG.12146"; transcript_id "MSTRG.12146.23"; exon_number "3";
chr1	StringTie	transcript	172392713	172431817	1000	-	.	gene_id "MSTRG.12146"; transcript_id "MSTRG.12146.24";
chr1	StringTie	exon	172392713	172394410	1000	-	.	gene_id "MSTRG.12146"; transcript_id "MSTRG.12146.24"; exon_number "1";
chr1	StringTie	exon	172399819	172399916	1000	-	.	gene_id "MSTRG.12146"; transcript_id "MSTRG.12146.24"; exon_number "2";
chr1	StringTie	exon	172415294	172415374	1000	-	.	gene_id "MSTRG.12146"; transcript_id "MSTRG.12146.24"; exon_number "3";
chr1	StringTie	exon	172431796	172431817	1000	-	.	gene_id "MSTRG.12146"; transcript_id "MSTRG.12146.24"; exon_number "4";
chr1	StringTie	transcript	172392799	172449094	1000	-	.	gene_id "MSTRG.12146"; transcript_id "MSTRG.12146.25";
chr1	StringTie	exon	172392799	172394410	1000	-	.	gene_id "MSTRG.12146"; transcript_id "MSTRG.12146.25"; exon_number "1";
chr1	StringTie	exon	172399819	172399916	1000	-	.	gene_id "MSTRG.12146"; transcript_id "MSTRG.12146.25"; exon_number "2";
chr1	StringTie	exon	172415294	172415374	1000	-	.	gene_id "MSTRG.12146"; transcript_id "MSTRG.12146.25"; exon_number "3";
chr1	StringTie	exon	172442752	172442830	1000	-	.	gene_id "MSTRG.12146"; transcript_id "MSTRG.12146.25"; exon_number "4";
chr1	StringTie	exon	172443988	172444222	1000	-	.	gene_id "MSTRG.12146"; transcript_id "MSTRG.12146.25"; exon_number "5";
chr1	StringTie	exon	172449076	172449094	1000	-	.	gene_id "MSTRG.12146"; transcript_id "MSTRG.12146.25"; exon_number "6";
chr1	StringTie	transcript	172392853	172444125	1000	-	.	gene_id "MSTRG.12146"; transcript_id "MSTRG.12146.26";
chr1	StringTie	exon	172392853	172394410	1000	-	.	gene_id "MSTRG.12146"; transcript_id "MSTRG.12146.26"; exon_number "1";
chr1	StringTie	exon	172399819	172399916	1000	-	.	gene_id "MSTRG.12146"; transcript_id "MSTRG.12146.26"; exon_number "2";
chr1	StringTie	exon	172415294	172415374	1000	-	.	gene_id "MSTRG.12146"; transcript_id "MSTRG.12146.26"; exon_number "3";
chr1	StringTie	exon	172441397	172442830	1000	-	.	gene_id "MSTRG.12146"; transcript_id "MSTRG.12146.26"; exon_number "4";
chr1	StringTie	exon	172443988	172444125	1000	-	.	gene_id "MSTRG.12146"; transcript_id "MSTRG.12146.26"; exon_number "5";
chr1	StringTie	transcript	172393011	172400471	1000	-	.	gene_id "MSTRG.12146"; transcript_id "MSTRG.12146.27";
chr1	StringTie	exon	172393011	172394410	1000	-	.	gene_id "MSTRG.12146"; transcript_id "MSTRG.12146.27"; exon_number "1";
chr1	StringTie	exon	172399819	172399916	1000	-	.	gene_id "MSTRG.12146"; transcript_id "MSTRG.12146.27"; exon_number "2";
chr1	StringTie	exon	172400310	172400471	1000	-	.	gene_id "MSTRG.12146"; transcript_id "MSTRG.12146.27"; exon_number "3";
chr1	StringTie	transcript	172393158	172422518	1000	-	.	gene_id "MSTRG.12146"; transcript_id "MSTRG.12146.29";
chr1	StringTie	exon	172393158	172394410	1000	-	.	gene_id "MSTRG.12146"; transcript_id "MSTRG.12146.29"; exon_number "1";
chr1	StringTie	exon	172399819	172399916	1000	-	.	gene_id "MSTRG.12146"; transcript_id "MSTRG.12146.29"; exon_number "2";
chr1	StringTie	exon	172422497	172422518	1000	-	.	gene_id "MSTRG.12146"; transcript_id "MSTRG.12146.29"; exon_number "3";
chr1	StringTie	transcript	172369443	172425390	1000	-	.	gene_id "MSTRG.12146"; transcript_id "MSTRG.12146.3";
chr1	StringTie	exon	172369443	172370311	1000	-	.	gene_id "MSTRG.12146"; transcript_id "MSTRG.12146.3"; exon_number "1";
chr1	StringTie	exon	172376554	172376636	1000	-	.	gene_id "MSTRG.12146"; transcript_id "MSTRG.12146.3"; exon_number "2";
chr1	StringTie	exon	172378131	172378258	1000	-	.	gene_id "MSTRG.12146"; transcript_id "MSTRG.12146.3"; exon_number "3";
chr1	StringTie	exon	172399819	172399916	1000	-	.	gene_id "MSTRG.12146"; transcript_id "MSTRG.12146.3"; exon_number "4";
chr1	StringTie	exon	172415294	172415374	1000	-	.	gene_id "MSTRG.12146"; transcript_id "MSTRG.12146.3"; exon_number "5";
chr1	StringTie	exon	172425364	172425390	1000	-	.	gene_id "MSTRG.12146"; transcript_id "MSTRG.12146.3"; exon_number "6";
chr1	StringTie	transcript	172440928	172451011	1000	-	.	gene_id "MSTRG.12146"; transcript_id "MSTRG.12146.30";
chr1	StringTie	exon	172440928	172442830	1000	-	.	gene_id "MSTRG.12146"; transcript_id "MSTRG.12146.30"; exon_number "1";
chr1	StringTie	exon	172443984	172444222	1000	-	.	gene_id "MSTRG.12146"; transcript_id "MSTRG.12146.30"; exon_number "2";
chr1	StringTie	exon	172450358	172451011	1000	-	.	gene_id "MSTRG.12146"; transcript_id "MSTRG.12146.30"; exon_number "3";
chr1	StringTie	transcript	172441076	172444406	1000	-	.	gene_id "MSTRG.12146"; transcript_id "MSTRG.12146.31";
chr1	StringTie	exon	172441076	172442853	1000	-	.	gene_id "MSTRG.12146"; transcript_id "MSTRG.12146.31"; exon_number "1";
chr1	StringTie	exon	172443988	172444406	1000	-	.	gene_id "MSTRG.12146"; transcript_id "MSTRG.12146.31"; exon_number "2";
chr1	StringTie	transcript	172441302	172444310	1000	-	.	gene_id "MSTRG.12146"; transcript_id "MSTRG.12146.32";
chr1	StringTie	exon	172441302	172442830	1000	-	.	gene_id "MSTRG.12146"; transcript_id "MSTRG.12146.32"; exon_number "1";
chr1	StringTie	exon	172443967	172444310	1000	-	.	gene_id "MSTRG.12146"; transcript_id "MSTRG.12146.32"; exon_number "2";
chr1	StringTie	transcript	172441349	172444140	1000	-	.	gene_id "MSTRG.12146"; transcript_id "MSTRG.12146.33";
chr1	StringTie	exon	172441349	172442845	1000	-	.	gene_id "MSTRG.12146"; transcript_id "MSTRG.12146.33"; exon_number "1";
chr1	StringTie	exon	172443988	172444140	1000	-	.	gene_id "MSTRG.12146"; transcript_id "MSTRG.12146.33"; exon_number "2";
chr1	StringTie	transcript	172441390	172444405	1000	-	.	gene_id "MSTRG.12146"; transcript_id "MSTRG.12146.34";
chr1	StringTie	exon	172441390	172442782	1000	-	.	gene_id "MSTRG.12146"; transcript_id "MSTRG.12146.34"; exon_number "1";
chr1	StringTie	exon	172443988	172444405	1000	-	.	gene_id "MSTRG.12146"; transcript_id "MSTRG.12146.34"; exon_number "2";
chr1	StringTie	transcript	172441405	172444093	1000	-	.	gene_id "MSTRG.12146"; transcript_id "MSTRG.12146.35";
chr1	StringTie	exon	172441405	172441803	1000	-	.	gene_id "MSTRG.12146"; transcript_id "MSTRG.12146.35"; exon_number "1";
chr1	StringTie	exon	172442336	172442830	1000	-	.	gene_id "MSTRG.12146"; transcript_id "MSTRG.12146.35"; exon_number "2";
chr1	StringTie	exon	172443988	172444093	1000	-	.	gene_id "MSTRG.12146"; transcript_id "MSTRG.12146.35"; exon_number "3";
chr1	StringTie	transcript	172441412	172444253	1000	-	.	gene_id "MSTRG.12146"; transcript_id "MSTRG.12146.36";
chr1	StringTie	exon	172441412	172441898	1000	-	.	gene_id "MSTRG.12146"; transcript_id "MSTRG.12146.36"; exon_number "1";
chr1	StringTie	exon	172441960	172442830	1000	-	.	gene_id "MSTRG.12146"; transcript_id "MSTRG.12146.36"; exon_number "2";
chr1	StringTie	exon	172443988	172444253	1000	-	.	gene_id "MSTRG.12146"; transcript_id "MSTRG.12146.36"; exon_number "3";
chr1	StringTie	transcript	172441429	172444126	1000	-	.	gene_id "MSTRG.12146"; transcript_id "MSTRG.12146.37";
chr1	StringTie	exon	172441429	172442853	1000	-	.	gene_id "MSTRG.12146"; transcript_id "MSTRG.12146.37"; exon_number "1";
chr1	StringTie	exon	172443984	172444126	1000	-	.	gene_id "MSTRG.12146"; transcript_id "MSTRG.12146.37"; exon_number "2";
chr1	StringTie	transcript	172441452	172444318	1000	-	.	gene_id "MSTRG.12146"; transcript_id "MSTRG.12146.38";
chr1	StringTie	exon	172441452	172442574	1000	-	.	gene_id "MSTRG.12146"; transcript_id "MSTRG.12146.38"; exon_number "1";
chr1	StringTie	exon	172442713	172442830	1000	-	.	gene_id "MSTRG.12146"; transcript_id "MSTRG.12146.38"; exon_number "2";
chr1	StringTie	exon	172443988	172444318	1000	-	.	gene_id "MSTRG.12146"; transcript_id "MSTRG.12146.38"; exon_number "3";
chr1	StringTie	transcript	172441453	172444383	1000	-	.	gene_id "MSTRG.12146"; transcript_id "MSTRG.12146.39";
chr1	StringTie	exon	172441453	172441871	1000	-	.	gene_id "MSTRG.12146"; transcript_id "MSTRG.12146.39"; exon_number "1";
chr1	StringTie	exon	172441899	172442830	1000	-	.	gene_id "MSTRG.12146"; transcript_id "MSTRG.12146.39"; exon_number "2";
chr1	StringTie	exon	172443988	172444383	1000	-	.	gene_id "MSTRG.12146"; transcript_id "MSTRG.12146.39"; exon_number "3";
chr1	StringTie	transcript	172369466	172415519	1000	-	.	gene_id "MSTRG.12146"; transcript_id "MSTRG.12146.4";
chr1	StringTie	exon	172369466	172370311	1000	-	.	gene_id "MSTRG.12146"; transcript_id "MSTRG.12146.4"; exon_number "1";
chr1	StringTie	exon	172376554	172376636	1000	-	.	gene_id "MSTRG.12146"; transcript_id "MSTRG.12146.4"; exon_number "2";
chr1	StringTie	exon	172378131	172378258	1000	-	.	gene_id "MSTRG.12146"; transcript_id "MSTRG.12146.4"; exon_number "3";
chr1	StringTie	exon	172386781	172386906	1000	-	.	gene_id "MSTRG.12146"; transcript_id "MSTRG.12146.4"; exon_number "4";
chr1	StringTie	exon	172399819	172399916	1000	-	.	gene_id "MSTRG.12146"; transcript_id "MSTRG.12146.4"; exon_number "5";
chr1	StringTie	exon	172415294	172415519	1000	-	.	gene_id "MSTRG.12146"; transcript_id "MSTRG.12146.4"; exon_number "6";
chr1	StringTie	transcript	172441453	172444140	1000	-	.	gene_id "MSTRG.12146"; transcript_id "MSTRG.12146.40";
chr1	StringTie	exon	172441453	172441898	1000	-	.	gene_id "MSTRG.12146"; transcript_id "MSTRG.12146.40"; exon_number "1";
chr1	StringTie	exon	172441985	172442830	1000	-	.	gene_id "MSTRG.12146"; transcript_id "MSTRG.12146.40"; exon_number "2";
chr1	StringTie	exon	172443984	172444140	1000	-	.	gene_id "MSTRG.12146"; transcript_id "MSTRG.12146.40"; exon_number "3";
chr1	StringTie	transcript	172441453	172444143	1000	-	.	gene_id "MSTRG.12146"; transcript_id "MSTRG.12146.41";
chr1	StringTie	exon	172441453	172441871	1000	-	.	gene_id "MSTRG.12146"; transcript_id "MSTRG.12146.41"; exon_number "1";
chr1	StringTie	exon	172441899	172442830	1000	-	.	gene_id "MSTRG.12146"; transcript_id "MSTRG.12146.41"; exon_number "2";
chr1	StringTie	exon	172443984	172444143	1000	-	.	gene_id "MSTRG.12146"; transcript_id "MSTRG.12146.41"; exon_number "3";
chr1	StringTie	transcript	172441453	172444311	1000	-	.	gene_id "MSTRG.12146"; transcript_id "MSTRG.12146.42";
chr1	StringTie	exon	172441453	172442803	1000	-	.	gene_id "MSTRG.12146"; transcript_id "MSTRG.12146.42"; exon_number "1";
chr1	StringTie	exon	172443988	172444311	1000	-	.	gene_id "MSTRG.12146"; transcript_id "MSTRG.12146.42"; exon_number "2";
chr1	StringTie	transcript	172441453	172444189	1000	-	.	gene_id "MSTRG.12146"; transcript_id "MSTRG.12146.43";
chr1	StringTie	exon	172441453	172442679	1000	-	.	gene_id "MSTRG.12146"; transcript_id "MSTRG.12146.43"; exon_number "1";
chr1	StringTie	exon	172442741	172442830	1000	-	.	gene_id "MSTRG.12146"; transcript_id "MSTRG.12146.43"; exon_number "2";
chr1	StringTie	exon	172443988	172444189	1000	-	.	gene_id "MSTRG.12146"; transcript_id "MSTRG.12146.43"; exon_number "3";
chr1	StringTie	transcript	172441453	172444178	1000	-	.	gene_id "MSTRG.12146"; transcript_id "MSTRG.12146.44";
chr1	StringTie	exon	172441453	172442574	1000	-	.	gene_id "MSTRG.12146"; transcript_id "MSTRG.12146.44"; exon_number "1";
chr1	StringTie	exon	172442713	172442830	1000	-	.	gene_id "MSTRG.12146"; transcript_id "MSTRG.12146.44"; exon_number "2";
chr1	StringTie	exon	172443984	172444178	1000	-	.	gene_id "MSTRG.12146"; transcript_id "MSTRG.12146.44"; exon_number "3";
chr1	StringTie	transcript	172441453	172444168	1000	-	.	gene_id "MSTRG.12146"; transcript_id "MSTRG.12146.45";
chr1	StringTie	exon	172441453	172441898	1000	-	.	gene_id "MSTRG.12146"; transcript_id "MSTRG.12146.45"; exon_number "1";
chr1	StringTie	exon	172441985	172442853	1000	-	.	gene_id "MSTRG.12146"; transcript_id "MSTRG.12146.45"; exon_number "2";
chr1	StringTie	exon	172443988	172444168	1000	-	.	gene_id "MSTRG.12146"; transcript_id "MSTRG.12146.45"; exon_number "3";
chr1	StringTie	transcript	172441453	172444200	1000	-	.	gene_id "MSTRG.12146"; transcript_id "MSTRG.12146.46";
chr1	StringTie	exon	172441453	172442292	1000	-	.	gene_id "MSTRG.12146"; transcript_id "MSTRG.12146.46"; exon_number "1";
chr1	StringTie	exon	172442575	172442830	1000	-	.	gene_id "MSTRG.12146"; transcript_id "MSTRG.12146.46"; exon_number "2";
chr1	StringTie	exon	172443984	172444200	1000	-	.	gene_id "MSTRG.12146"; transcript_id "MSTRG.12146.46"; exon_number "3";
chr1	StringTie	transcript	172441455	172444141	1000	-	.	gene_id "MSTRG.12146"; transcript_id "MSTRG.12146.47";
chr1	StringTie	exon	172441455	172442439	1000	-	.	gene_id "MSTRG.12146"; transcript_id "MSTRG.12146.47"; exon_number "1";
chr1	StringTie	exon	172442575	172442830	1000	-	.	gene_id "MSTRG.12146"; transcript_id "MSTRG.12146.47"; exon_number "2";
chr1	StringTie	exon	172443984	172444141	1000	-	.	gene_id "MSTRG.12146"; transcript_id "MSTRG.12146.47"; exon_number "3";
chr1	StringTie	transcript	172441457	172444101	1000	-	.	gene_id "MSTRG.12146"; transcript_id "MSTRG.12146.48";
chr1	StringTie	exon	172441457	172442306	1000	-	.	gene_id "MSTRG.12146"; transcript_id "MSTRG.12146.48"; exon_number "1";
chr1	StringTie	exon	172442358	172442830	1000	-	.	gene_id "MSTRG.12146"; transcript_id "MSTRG.12146.48"; exon_number "2";
chr1	StringTie	exon	172443988	172444101	1000	-	.	gene_id "MSTRG.12146"; transcript_id "MSTRG.12146.48"; exon_number "3";
chr1	StringTie	transcript	172441457	172444058	1000	-	.	gene_id "MSTRG.12146"; transcript_id "MSTRG.12146.49";
chr1	StringTie	exon	172441457	172441803	1000	-	.	gene_id "MSTRG.12146"; transcript_id "MSTRG.12146.49"; exon_number "1";
chr1	StringTie	exon	172441960	172442830	1000	-	.	gene_id "MSTRG.12146"; transcript_id "MSTRG.12146.49"; exon_number "2";
chr1	StringTie	exon	172443988	172444058	1000	-	.	gene_id "MSTRG.12146"; transcript_id "MSTRG.12146.49"; exon_number "3";
chr1	StringTie	transcript	172369475	172428742	1000	-	.	gene_id "MSTRG.12146"; transcript_id "MSTRG.12146.5";
chr1	StringTie	exon	172369475	172370311	1000	-	.	gene_id "MSTRG.12146"; transcript_id "MSTRG.12146.5"; exon_number "1";
chr1	StringTie	exon	172376554	172376636	1000	-	.	gene_id "MSTRG.12146"; transcript_id "MSTRG.12146.5"; exon_number "2";
chr1	StringTie	exon	172378131	172378258	1000	-	.	gene_id "MSTRG.12146"; transcript_id "MSTRG.12146.5"; exon_number "3";
chr1	StringTie	exon	172399819	172399916	1000	-	.	gene_id "MSTRG.12146"; transcript_id "MSTRG.12146.5"; exon_number "4";
chr1	StringTie	exon	172415294	172415374	1000	-	.	gene_id "MSTRG.12146"; transcript_id "MSTRG.12146.5"; exon_number "5";
chr1	StringTie	exon	172428439	172428742	1000	-	.	gene_id "MSTRG.12146"; transcript_id "MSTRG.12146.5"; exon_number "6";
chr1	StringTie	transcript	172441457	172444090	1000	-	.	gene_id "MSTRG.12146"; transcript_id "MSTRG.12146.50";
chr1	StringTie	exon	172441457	172441959	1000	-	.	gene_id "MSTRG.12146"; transcript_id "MSTRG.12146.50"; exon_number "1";
chr1	StringTie	exon	172442017	172442853	1000	-	.	gene_id "MSTRG.12146"; transcript_id "MSTRG.12146.50"; exon_number "2";
chr1	StringTie	exon	172443988	172444090	1000	-	.	gene_id "MSTRG.12146"; transcript_id "MSTRG.12146.50"; exon_number "3";
chr1	StringTie	transcript	172441480	172444086	1000	-	.	gene_id "MSTRG.12146"; transcript_id "MSTRG.12146.53";
chr1	StringTie	exon	172441480	172442782	1000	-	.	gene_id "MSTRG.12146"; transcript_id "MSTRG.12146.53"; exon_number "1";
chr1	StringTie	exon	172443984	172444086	1000	-	.	gene_id "MSTRG.12146"; transcript_id "MSTRG.12146.53"; exon_number "2";
chr1	StringTie	transcript	172369481	172417395	1000	-	.	gene_id "MSTRG.12146"; transcript_id "MSTRG.12146.6";
chr1	StringTie	exon	172369481	172370311	1000	-	.	gene_id "MSTRG.12146"; transcript_id "MSTRG.12146.6"; exon_number "1";
chr1	StringTie	exon	172376554	172376636	1000	-	.	gene_id "MSTRG.12146"; transcript_id "MSTRG.12146.6"; exon_number "2";
chr1	StringTie	exon	172386781	172386906	1000	-	.	gene_id "MSTRG.12146"; transcript_id "MSTRG.12146.6"; exon_number "3";
chr1	StringTie	exon	172399819	172399916	1000	-	.	gene_id "MSTRG.12146"; transcript_id "MSTRG.12146.6"; exon_number "4";
chr1	StringTie	exon	172415294	172415374	1000	-	.	gene_id "MSTRG.12146"; transcript_id "MSTRG.12146.6"; exon_number "5";
chr1	StringTie	exon	172417342	172417395	1000	-	.	gene_id "MSTRG.12146"; transcript_id "MSTRG.12146.6"; exon_number "6";
chr1	StringTie	transcript	172369650	172415747	1000	-	.	gene_id "MSTRG.12146"; transcript_id "MSTRG.12146.7";
chr1	StringTie	exon	172369650	172370311	1000	-	.	gene_id "MSTRG.12146"; transcript_id "MSTRG.12146.7"; exon_number "1";
chr1	StringTie	exon	172376554	172376636	1000	-	.	gene_id "MSTRG.12146"; transcript_id "MSTRG.12146.7"; exon_number "2";
chr1	StringTie	exon	172386781	172386957	1000	-	.	gene_id "MSTRG.12146"; transcript_id "MSTRG.12146.7"; exon_number "3";
chr1	StringTie	exon	172399819	172399916	1000	-	.	gene_id "MSTRG.12146"; transcript_id "MSTRG.12146.7"; exon_number "4";
chr1	StringTie	exon	172415294	172415747	1000	-	.	gene_id "MSTRG.12146"; transcript_id "MSTRG.12146.7"; exon_number "5";
chr1	StringTie	transcript	172369656	172388833	1000	-	.	gene_id "MSTRG.12146"; transcript_id "MSTRG.12146.8";
chr1	StringTie	exon	172369656	172370311	1000	-	.	gene_id "MSTRG.12146"; transcript_id "MSTRG.12146.8"; exon_number "1";
chr1	StringTie	exon	172386781	172387491	1000	-	.	gene_id "MSTRG.12146"; transcript_id "MSTRG.12146.8"; exon_number "2";
chr1	StringTie	exon	172388725	172388833	1000	-	.	gene_id "MSTRG.12146"; transcript_id "MSTRG.12146.8"; exon_number "3";
chr1	StringTie	transcript	172369664	172415593	1000	-	.	gene_id "MSTRG.12146"; transcript_id "MSTRG.12146.9";
chr1	StringTie	exon	172369664	172370311	1000	-	.	gene_id "MSTRG.12146"; transcript_id "MSTRG.12146.9"; exon_number "1";
chr1	StringTie	exon	172376554	172376636	1000	-	.	gene_id "MSTRG.12146"; transcript_id "MSTRG.12146.9"; exon_number "2";
chr1	StringTie	exon	172378131	172378258	1000	-	.	gene_id "MSTRG.12146"; transcript_id "MSTRG.12146.9"; exon_number "3";
chr1	StringTie	exon	172386781	172386957	1000	-	.	gene_id "MSTRG.12146"; transcript_id "MSTRG.12146.9"; exon_number "4";
chr1	StringTie	exon	172399819	172399916	1000	-	.	gene_id "MSTRG.12146"; transcript_id "MSTRG.12146.9"; exon_number "5";
chr1	StringTie	exon	172415294	172415593	1000	-	.	gene_id "MSTRG.12146"; transcript_id "MSTRG.12146.9"; exon_number "6";
chr3	StringTie	transcript	47367109	47367410	1000	.	.	gene_id "MSTRG.121460"; transcript_id "MSTRG.121460.1";
chr3	StringTie	exon	47367109	47367410	1000	.	.	gene_id "MSTRG.121460"; transcript_id "MSTRG.121460.1"; exon_number "1";
chr3	StringTie	transcript	47368022	47368241	1000	.	.	gene_id "MSTRG.121461"; transcript_id "MSTRG.121461.1";
chr3	StringTie	exon	47368022	47368241	1000	.	.	gene_id "MSTRG.121461"; transcript_id "MSTRG.121461.1"; exon_number "1";
chr3	StringTie	transcript	47370278	47371256	1000	+	.	gene_id "MSTRG.121462"; transcript_id "MSTRG.121462.1";
chr3	StringTie	exon	47370278	47371256	1000	+	.	gene_id "MSTRG.121462"; transcript_id "MSTRG.121462.1"; exon_number "1";
chr3	StringTie	transcript	47372332	47374913	1000	.	.	gene_id "MSTRG.121463"; transcript_id "MSTRG.121463.1";
chr3	StringTie	exon	47372332	47374913	1000	.	.	gene_id "MSTRG.121463"; transcript_id "MSTRG.121463.1"; exon_number "1";
chr3	StringTie	transcript	47548524	47548845	1000	.	.	gene_id "MSTRG.121464"; transcript_id "MSTRG.121464.1";
chr3	StringTie	exon	47548524	47548845	1000	.	.	gene_id "MSTRG.121464"; transcript_id "MSTRG.121464.1"; exon_number "1";
chr3	StringTie	transcript	47550162	47551449	1000	.	.	gene_id "MSTRG.121465"; transcript_id "MSTRG.121465.1";
chr3	StringTie	exon	47550162	47551449	1000	.	.	gene_id "MSTRG.121465"; transcript_id "MSTRG.121465.1"; exon_number "1";
chr3	StringTie	transcript	47553638	47557223	1000	.	.	gene_id "MSTRG.121466"; transcript_id "MSTRG.121466.1";
chr3	StringTie	exon	47553638	47557223	1000	.	.	gene_id "MSTRG.121466"; transcript_id "MSTRG.121466.1"; exon_number "1";
chr3	StringTie	transcript	47557667	47557947	1000	.	.	gene_id "MSTRG.121467"; transcript_id "MSTRG.121467.1";
chr3	StringTie	exon	47557667	47557947	1000	.	.	gene_id "MSTRG.121467"; transcript_id "MSTRG.121467.1"; exon_number "1";
chr3	StringTie	transcript	47558324	47559290	1000	.	.	gene_id "MSTRG.121468"; transcript_id "MSTRG.121468.1";
chr3	StringTie	exon	47558324	47559290	1000	.	.	gene_id "MSTRG.121468"; transcript_id "MSTRG.121468.1"; exon_number "1";
chr3	StringTie	transcript	47560229	47560524	1000	-	.	gene_id "MSTRG.121469"; transcript_id "ENST00000460111"; gene_name "RN7SL870P"; ref_gene_id "ENSG00000244732";
chr3	StringTie	exon	47560229	47560524	1000	-	.	gene_id "MSTRG.121469"; transcript_id "ENST00000460111"; exon_number "1"; gene_name "RN7SL870P"; ref_gene_id "ENSG00000244732";
chr1	StringTie	transcript	172452893	172468831	1000	+	.	gene_id "MSTRG.12147"; transcript_id "ENST00000367725"; gene_name "C1orf105"; ref_gene_id "ENSG00000180999";
chr1	StringTie	exon	172452893	172453189	1000	+	.	gene_id "MSTRG.12147"; transcript_id "ENST00000367725"; exon_number "1"; gene_name "C1orf105"; ref_gene_id "ENSG00000180999";
chr1	StringTie	exon	172456415	172456489	1000	+	.	gene_id "MSTRG.12147"; transcript_id "ENST00000367725"; exon_number "2"; gene_name "C1orf105"; ref_gene_id "ENSG00000180999";
chr1	StringTie	exon	172462178	172462245	1000	+	.	gene_id "MSTRG.12147"; transcript_id "ENST00000367725"; exon_number "3"; gene_name "C1orf105"; ref_gene_id "ENSG00000180999";
chr1	StringTie	exon	172465299	172465363	1000	+	.	gene_id "MSTRG.12147"; transcript_id "ENST00000367725"; exon_number "4"; gene_name "C1orf105"; ref_gene_id "ENSG00000180999";
chr1	StringTie	exon	172468449	172468831	1000	+	.	gene_id "MSTRG.12147"; transcript_id "ENST00000367725"; exon_number "5"; gene_name "C1orf105"; ref_gene_id "ENSG00000180999";
chr1	StringTie	transcript	172451041	172468827	1000	+	.	gene_id "MSTRG.12147"; transcript_id "ENST00000367726"; gene_name "C1orf105"; ref_gene_id "ENSG00000180999";
chr1	StringTie	exon	172451041	172451117	1000	+	.	gene_id "MSTRG.12147"; transcript_id "ENST00000367726"; exon_number "1"; gene_name "C1orf105"; ref_gene_id "ENSG00000180999";
chr1	StringTie	exon	172462178	172462245	1000	+	.	gene_id "MSTRG.12147"; transcript_id "ENST00000367726"; exon_number "2"; gene_name "C1orf105"; ref_gene_id "ENSG00000180999";
chr1	StringTie	exon	172465299	172465363	1000	+	.	gene_id "MSTRG.12147"; transcript_id "ENST00000367726"; exon_number "3"; gene_name "C1orf105"; ref_gene_id "ENSG00000180999";
chr1	StringTie	exon	172468449	172468827	1000	+	.	gene_id "MSTRG.12147"; transcript_id "ENST00000367726"; exon_number "4"; gene_name "C1orf105"; ref_gene_id "ENSG00000180999";
chr1	StringTie	transcript	172420688	172468829	1000	+	.	gene_id "MSTRG.12147"; transcript_id "ENST00000367727"; gene_name "C1orf105"; ref_gene_id "ENSG00000180999";
chr1	StringTie	exon	172420688	172420906	1000	+	.	gene_id "MSTRG.12147"; transcript_id "ENST00000367727"; exon_number "1"; gene_name "C1orf105"; ref_gene_id "ENSG00000180999";
chr1	StringTie	exon	172445073	172445158	1000	+	.	gene_id "MSTRG.12147"; transcript_id "ENST00000367727"; exon_number "2"; gene_name "C1orf105"; ref_gene_id "ENSG00000180999";
chr1	StringTie	exon	172448441	172448531	1000	+	.	gene_id "MSTRG.12147"; transcript_id "ENST00000367727"; exon_number "3"; gene_name "C1orf105"; ref_gene_id "ENSG00000180999";
chr1	StringTie	exon	172456415	172456489	1000	+	.	gene_id "MSTRG.12147"; transcript_id "ENST00000367727"; exon_number "4"; gene_name "C1orf105"; ref_gene_id "ENSG00000180999";
chr1	StringTie	exon	172462178	172462245	1000	+	.	gene_id "MSTRG.12147"; transcript_id "ENST00000367727"; exon_number "5"; gene_name "C1orf105"; ref_gene_id "ENSG00000180999";
chr1	StringTie	exon	172465299	172465363	1000	+	.	gene_id "MSTRG.12147"; transcript_id "ENST00000367727"; exon_number "6"; gene_name "C1orf105"; ref_gene_id "ENSG00000180999";
chr1	StringTie	exon	172468449	172468829	1000	+	.	gene_id "MSTRG.12147"; transcript_id "ENST00000367727"; exon_number "7"; gene_name "C1orf105"; ref_gene_id "ENSG00000180999";
chr1	StringTie	transcript	172420734	172431287	1000	+	.	gene_id "MSTRG.12147"; transcript_id "ENST00000460397"; gene_name "C1orf105"; ref_gene_id "ENSG00000180999";
chr1	StringTie	exon	172420734	172420906	1000	+	.	gene_id "MSTRG.12147"; transcript_id "ENST00000460397"; exon_number "1"; gene_name "C1orf105"; ref_gene_id "ENSG00000180999";
chr1	StringTie	exon	172428794	172428830	1000	+	.	gene_id "MSTRG.12147"; transcript_id "ENST00000460397"; exon_number "2"; gene_name "C1orf105"; ref_gene_id "ENSG00000180999";
chr1	StringTie	exon	172430292	172430335	1000	+	.	gene_id "MSTRG.12147"; transcript_id "ENST00000460397"; exon_number "3"; gene_name "C1orf105"; ref_gene_id "ENSG00000180999";
chr1	StringTie	exon	172431080	172431287	1000	+	.	gene_id "MSTRG.12147"; transcript_id "ENST00000460397"; exon_number "4"; gene_name "C1orf105"; ref_gene_id "ENSG00000180999";
chr1	StringTie	transcript	172445139	172465681	1000	+	.	gene_id "MSTRG.12147"; transcript_id "ENST00000488100"; gene_name "C1orf105"; ref_gene_id "ENSG00000180999";
chr1	StringTie	exon	172445139	172445158	1000	+	.	gene_id "MSTRG.12147"; transcript_id "ENST00000488100"; exon_number "1"; gene_name "C1orf105"; ref_gene_id "ENSG00000180999";
chr1	StringTie	exon	172448441	172448531	1000	+	.	gene_id "MSTRG.12147"; transcript_id "ENST00000488100"; exon_number "2"; gene_name "C1orf105"; ref_gene_id "ENSG00000180999";
chr1	StringTie	exon	172456415	172456489	1000	+	.	gene_id "MSTRG.12147"; transcript_id "ENST00000488100"; exon_number "3"; gene_name "C1orf105"; ref_gene_id "ENSG00000180999";
chr1	StringTie	exon	172462178	172462245	1000	+	.	gene_id "MSTRG.12147"; transcript_id "ENST00000488100"; exon_number "4"; gene_name "C1orf105"; ref_gene_id "ENSG00000180999";
chr1	StringTie	exon	172465299	172465363	1000	+	.	gene_id "MSTRG.12147"; transcript_id "ENST00000488100"; exon_number "5"; gene_name "C1orf105"; ref_gene_id "ENSG00000180999";
chr1	StringTie	exon	172465607	172465681	1000	+	.	gene_id "MSTRG.12147"; transcript_id "ENST00000488100"; exon_number "6"; gene_name "C1orf105"; ref_gene_id "ENSG00000180999";
chr1	StringTie	transcript	172452708	172468829	1000	+	.	gene_id "MSTRG.12147"; transcript_id "MSTRG.12147.10";
chr1	StringTie	exon	172452708	172453189	1000	+	.	gene_id "MSTRG.12147"; transcript_id "MSTRG.12147.10"; exon_number "1";
chr1	StringTie	exon	172456420	172456489	1000	+	.	gene_id "MSTRG.12147"; transcript_id "MSTRG.12147.10"; exon_number "2";
chr1	StringTie	exon	172465299	172465363	1000	+	.	gene_id "MSTRG.12147"; transcript_id "MSTRG.12147.10"; exon_number "3";
chr1	StringTie	exon	172468449	172468829	1000	+	.	gene_id "MSTRG.12147"; transcript_id "MSTRG.12147.10"; exon_number "4";
chr1	StringTie	transcript	172452715	172469412	1000	+	.	gene_id "MSTRG.12147"; transcript_id "MSTRG.12147.11";
chr1	StringTie	exon	172452715	172453189	1000	+	.	gene_id "MSTRG.12147"; transcript_id "MSTRG.12147.11"; exon_number "1";
chr1	StringTie	exon	172456415	172456489	1000	+	.	gene_id "MSTRG.12147"; transcript_id "MSTRG.12147.11"; exon_number "2";
chr1	StringTie	exon	172465299	172465363	1000	+	.	gene_id "MSTRG.12147"; transcript_id "MSTRG.12147.11"; exon_number "3";
chr1	StringTie	exon	172468449	172469412	1000	+	.	gene_id "MSTRG.12147"; transcript_id "MSTRG.12147.11"; exon_number "4";
chr1	StringTie	transcript	172447981	172469412	1000	+	.	gene_id "MSTRG.12147"; transcript_id "MSTRG.12147.4";
chr1	StringTie	exon	172447981	172448075	1000	+	.	gene_id "MSTRG.12147"; transcript_id "MSTRG.12147.4"; exon_number "1";
chr1	StringTie	exon	172448441	172448531	1000	+	.	gene_id "MSTRG.12147"; transcript_id "MSTRG.12147.4"; exon_number "2";
chr1	StringTie	exon	172456415	172456489	1000	+	.	gene_id "MSTRG.12147"; transcript_id "MSTRG.12147.4"; exon_number "3";
chr1	StringTie	exon	172465299	172465363	1000	+	.	gene_id "MSTRG.12147"; transcript_id "MSTRG.12147.4"; exon_number "4";
chr1	StringTie	exon	172468449	172469412	1000	+	.	gene_id "MSTRG.12147"; transcript_id "MSTRG.12147.4"; exon_number "5";
chr1	StringTie	transcript	172449256	172468829	1000	+	.	gene_id "MSTRG.12147"; transcript_id "MSTRG.12147.5";
chr1	StringTie	exon	172449256	172449922	1000	+	.	gene_id "MSTRG.12147"; transcript_id "MSTRG.12147.5"; exon_number "1";
chr1	StringTie	exon	172456415	172456489	1000	+	.	gene_id "MSTRG.12147"; transcript_id "MSTRG.12147.5"; exon_number "2";
chr1	StringTie	exon	172462178	172462245	1000	+	.	gene_id "MSTRG.12147"; transcript_id "MSTRG.12147.5"; exon_number "3";
chr1	StringTie	exon	172465299	172465363	1000	+	.	gene_id "MSTRG.12147"; transcript_id "MSTRG.12147.5"; exon_number "4";
chr1	StringTie	exon	172468449	172468829	1000	+	.	gene_id "MSTRG.12147"; transcript_id "MSTRG.12147.5"; exon_number "5";
chr1	StringTie	transcript	172449303	172469081	1000	+	.	gene_id "MSTRG.12147"; transcript_id "MSTRG.12147.6";
chr1	StringTie	exon	172449303	172451117	1000	+	.	gene_id "MSTRG.12147"; transcript_id "MSTRG.12147.6"; exon_number "1";
chr1	StringTie	exon	172456415	172456489	1000	+	.	gene_id "MSTRG.12147"; transcript_id "MSTRG.12147.6"; exon_number "2";
chr1	StringTie	exon	172462178	172462245	1000	+	.	gene_id "MSTRG.12147"; transcript_id "MSTRG.12147.6"; exon_number "3";
chr1	StringTie	exon	172465299	172465363	1000	+	.	gene_id "MSTRG.12147"; transcript_id "MSTRG.12147.6"; exon_number "4";
chr1	StringTie	exon	172468449	172469081	1000	+	.	gene_id "MSTRG.12147"; transcript_id "MSTRG.12147.6"; exon_number "5";
chr1	StringTie	transcript	172449509	172468956	1000	+	.	gene_id "MSTRG.12147"; transcript_id "MSTRG.12147.7";
chr1	StringTie	exon	172449509	172451117	1000	+	.	gene_id "MSTRG.12147"; transcript_id "MSTRG.12147.7"; exon_number "1";
chr1	StringTie	exon	172456415	172456489	1000	+	.	gene_id "MSTRG.12147"; transcript_id "MSTRG.12147.7"; exon_number "2";
chr1	StringTie	exon	172465299	172465363	1000	+	.	gene_id "MSTRG.12147"; transcript_id "MSTRG.12147.7"; exon_number "3";
chr1	StringTie	exon	172468449	172468956	1000	+	.	gene_id "MSTRG.12147"; transcript_id "MSTRG.12147.7"; exon_number "4";
chr1	StringTie	transcript	172450575	172468817	1000	+	.	gene_id "MSTRG.12147"; transcript_id "MSTRG.12147.8";
chr1	StringTie	exon	172450575	172451117	1000	+	.	gene_id "MSTRG.12147"; transcript_id "MSTRG.12147.8"; exon_number "1";
chr1	StringTie	exon	172456420	172456489	1000	+	.	gene_id "MSTRG.12147"; transcript_id "MSTRG.12147.8"; exon_number "2";
chr1	StringTie	exon	172462178	172462245	1000	+	.	gene_id "MSTRG.12147"; transcript_id "MSTRG.12147.8"; exon_number "3";
chr1	StringTie	exon	172465299	172465363	1000	+	.	gene_id "MSTRG.12147"; transcript_id "MSTRG.12147.8"; exon_number "4";
chr1	StringTie	exon	172468449	172468817	1000	+	.	gene_id "MSTRG.12147"; transcript_id "MSTRG.12147.8"; exon_number "5";
chr3	StringTie	transcript	47561164	47561528	1000	+	.	gene_id "MSTRG.121470"; transcript_id "MSTRG.121470.1";
chr3	StringTie	exon	47561164	47561528	1000	+	.	gene_id "MSTRG.121470"; transcript_id "MSTRG.121470.1"; exon_number "1";
chr3	StringTie	transcript	47585272	47781917	1000	-	.	gene_id "MSTRG.121471"; transcript_id "ENST00000254480"; gene_name "SMARCC1"; ref_gene_id "ENSG00000173473";
chr3	StringTie	exon	47585272	47588306	1000	-	.	gene_id "MSTRG.121471"; transcript_id "ENST00000254480"; exon_number "1"; gene_name "SMARCC1"; ref_gene_id "ENSG00000173473";
chr3	StringTie	exon	47590661	47590837	1000	-	.	gene_id "MSTRG.121471"; transcript_id "ENST00000254480"; exon_number "2"; gene_name "SMARCC1"; ref_gene_id "ENSG00000173473";
chr3	StringTie	exon	47610066	47610327	1000	-	.	gene_id "MSTRG.121471"; transcript_id "ENST00000254480"; exon_number "3"; gene_name "SMARCC1"; ref_gene_id "ENSG00000173473";
chr3	StringTie	exon	47622207	47622341	1000	-	.	gene_id "MSTRG.121471"; transcript_id "ENST00000254480"; exon_number "4"; gene_name "SMARCC1"; ref_gene_id "ENSG00000173473";
chr3	StringTie	exon	47635190	47635344	1000	-	.	gene_id "MSTRG.121471"; transcript_id "ENST00000254480"; exon_number "5"; gene_name "SMARCC1"; ref_gene_id "ENSG00000173473";
chr3	StringTie	exon	47636022	47636136	1000	-	.	gene_id "MSTRG.121471"; transcript_id "ENST00000254480"; exon_number "6"; gene_name "SMARCC1"; ref_gene_id "ENSG00000173473";
chr3	StringTie	exon	47638725	47638780	1000	-	.	gene_id "MSTRG.121471"; transcript_id "ENST00000254480"; exon_number "7"; gene_name "SMARCC1"; ref_gene_id "ENSG00000173473";
chr3	StringTie	exon	47661294	47661455	1000	-	.	gene_id "MSTRG.121471"; transcript_id "ENST00000254480"; exon_number "8"; gene_name "SMARCC1"; ref_gene_id "ENSG00000173473";
chr3	StringTie	exon	47662334	47662592	1000	-	.	gene_id "MSTRG.121471"; transcript_id "ENST00000254480"; exon_number "9"; gene_name "SMARCC1"; ref_gene_id "ENSG00000173473";
chr3	StringTie	exon	47670658	47670717	1000	-	.	gene_id "MSTRG.121471"; transcript_id "ENST00000254480"; exon_number "10"; gene_name "SMARCC1"; ref_gene_id "ENSG00000173473";
chr3	StringTie	exon	47675475	47675588	1000	-	.	gene_id "MSTRG.121471"; transcript_id "ENST00000254480"; exon_number "11"; gene_name "SMARCC1"; ref_gene_id "ENSG00000173473";
chr3	StringTie	exon	47676629	47676782	1000	-	.	gene_id "MSTRG.121471"; transcript_id "ENST00000254480"; exon_number "12"; gene_name "SMARCC1"; ref_gene_id "ENSG00000173473";
chr3	StringTie	exon	47678198	47678311	1000	-	.	gene_id "MSTRG.121471"; transcript_id "ENST00000254480"; exon_number "13"; gene_name "SMARCC1"; ref_gene_id "ENSG00000173473";
chr3	StringTie	exon	47680437	47680508	1000	-	.	gene_id "MSTRG.121471"; transcript_id "ENST00000254480"; exon_number "14"; gene_name "SMARCC1"; ref_gene_id "ENSG00000173473";
chr3	StringTie	exon	47686049	47686170	1000	-	.	gene_id "MSTRG.121471"; transcript_id "ENST00000254480"; exon_number "15"; gene_name "SMARCC1"; ref_gene_id "ENSG00000173473";
chr3	StringTie	exon	47689387	47689424	1000	-	.	gene_id "MSTRG.121471"; transcript_id "ENST00000254480"; exon_number "16"; gene_name "SMARCC1"; ref_gene_id "ENSG00000173473";
chr3	StringTie	exon	47693241	47693300	1000	-	.	gene_id "MSTRG.121471"; transcript_id "ENST00000254480"; exon_number "17"; gene_name "SMARCC1"; ref_gene_id "ENSG00000173473";
chr3	StringTie	exon	47701278	47701402	1000	-	.	gene_id "MSTRG.121471"; transcript_id "ENST00000254480"; exon_number "18"; gene_name "SMARCC1"; ref_gene_id "ENSG00000173473";
chr3	StringTie	exon	47706409	47706530	1000	-	.	gene_id "MSTRG.121471"; transcript_id "ENST00000254480"; exon_number "19"; gene_name "SMARCC1"; ref_gene_id "ENSG00000173473";
chr3	StringTie	exon	47710683	47710808	1000	-	.	gene_id "MSTRG.121471"; transcript_id "ENST00000254480"; exon_number "20"; gene_name "SMARCC1"; ref_gene_id "ENSG00000173473";
chr3	StringTie	exon	47714415	47714490	1000	-	.	gene_id "MSTRG.121471"; transcript_id "ENST00000254480"; exon_number "21"; gene_name "SMARCC1"; ref_gene_id "ENSG00000173473";
chr3	StringTie	exon	47720666	47720735	1000	-	.	gene_id "MSTRG.121471"; transcript_id "ENST00000254480"; exon_number "22"; gene_name "SMARCC1"; ref_gene_id "ENSG00000173473";
chr3	StringTie	exon	47729025	47729094	1000	-	.	gene_id "MSTRG.121471"; transcript_id "ENST00000254480"; exon_number "23"; gene_name "SMARCC1"; ref_gene_id "ENSG00000173473";
chr3	StringTie	exon	47736034	47736126	1000	-	.	gene_id "MSTRG.121471"; transcript_id "ENST00000254480"; exon_number "24"; gene_name "SMARCC1"; ref_gene_id "ENSG00000173473";
chr3	StringTie	exon	47738029	47738110	1000	-	.	gene_id "MSTRG.121471"; transcript_id "ENST00000254480"; exon_number "25"; gene_name "SMARCC1"; ref_gene_id "ENSG00000173473";
chr3	StringTie	exon	47745908	47745993	1000	-	.	gene_id "MSTRG.121471"; transcript_id "ENST00000254480"; exon_number "26"; gene_name "SMARCC1"; ref_gene_id "ENSG00000173473";
chr3	StringTie	exon	47772817	47772936	1000	-	.	gene_id "MSTRG.121471"; transcript_id "ENST00000254480"; exon_number "27"; gene_name "SMARCC1"; ref_gene_id "ENSG00000173473";
chr3	StringTie	exon	47781603	47781917	1000	-	.	gene_id "MSTRG.121471"; transcript_id "ENST00000254480"; exon_number "28"; gene_name "SMARCC1"; ref_gene_id "ENSG00000173473";
chr3	StringTie	transcript	47562239	47580792	1000	-	.	gene_id "MSTRG.121471"; transcript_id "ENST00000264723"; gene_name "CSPG5"; ref_gene_id "ENSG00000114646";
chr3	StringTie	exon	47562239	47562761	1000	-	.	gene_id "MSTRG.121471"; transcript_id "ENST00000264723"; exon_number "1"; gene_name "CSPG5"; ref_gene_id "ENSG00000114646";
chr3	StringTie	exon	47569152	47569227	1000	-	.	gene_id "MSTRG.121471"; transcript_id "ENST00000264723"; exon_number "2"; gene_name "CSPG5"; ref_gene_id "ENSG00000114646";
chr3	StringTie	exon	47572686	47572874	1000	-	.	gene_id "MSTRG.121471"; transcript_id "ENST00000264723"; exon_number "3"; gene_name "CSPG5"; ref_gene_id "ENSG00000114646";
chr3	StringTie	exon	47576833	47577928	1000	-	.	gene_id "MSTRG.121471"; transcript_id "ENST00000264723"; exon_number "4"; gene_name "CSPG5"; ref_gene_id "ENSG00000114646";
chr3	StringTie	exon	47578597	47580792	1000	-	.	gene_id "MSTRG.121471"; transcript_id "ENST00000264723"; exon_number "5"; gene_name "CSPG5"; ref_gene_id "ENSG00000114646";
chr3	StringTie	transcript	47562239	47580792	1000	-	.	gene_id "MSTRG.121471"; transcript_id "ENST00000383738"; gene_name "CSPG5"; ref_gene_id "ENSG00000114646";
chr3	StringTie	exon	47562239	47562761	1000	-	.	gene_id "MSTRG.121471"; transcript_id "ENST00000383738"; exon_number "1"; gene_name "CSPG5"; ref_gene_id "ENSG00000114646";
chr3	StringTie	exon	47569071	47569227	1000	-	.	gene_id "MSTRG.121471"; transcript_id "ENST00000383738"; exon_number "2"; gene_name "CSPG5"; ref_gene_id "ENSG00000114646";
chr3	StringTie	exon	47572686	47572874	1000	-	.	gene_id "MSTRG.121471"; transcript_id "ENST00000383738"; exon_number "3"; gene_name "CSPG5"; ref_gene_id "ENSG00000114646";
chr3	StringTie	exon	47576833	47577928	1000	-	.	gene_id "MSTRG.121471"; transcript_id "ENST00000383738"; exon_number "4"; gene_name "CSPG5"; ref_gene_id "ENSG00000114646";
chr3	StringTie	exon	47578597	47580792	1000	-	.	gene_id "MSTRG.121471"; transcript_id "ENST00000383738"; exon_number "5"; gene_name "CSPG5"; ref_gene_id "ENSG00000114646";
chr3	StringTie	transcript	47587590	47782106	1000	-	.	gene_id "MSTRG.121471"; transcript_id "ENST00000425518"; gene_name "SMARCC1"; ref_gene_id "ENSG00000173473";
chr3	StringTie	exon	47587590	47588306	1000	-	.	gene_id "MSTRG.121471"; transcript_id "ENST00000425518"; exon_number "1"; gene_name "SMARCC1"; ref_gene_id "ENSG00000173473";
chr3	StringTie	exon	47590661	47590837	1000	-	.	gene_id "MSTRG.121471"; transcript_id "ENST00000425518"; exon_number "2"; gene_name "SMARCC1"; ref_gene_id "ENSG00000173473";
chr3	StringTie	exon	47610066	47610327	1000	-	.	gene_id "MSTRG.121471"; transcript_id "ENST00000425518"; exon_number "3"; gene_name "SMARCC1"; ref_gene_id "ENSG00000173473";
chr3	StringTie	exon	47622207	47622341	1000	-	.	gene_id "MSTRG.121471"; transcript_id "ENST00000425518"; exon_number "4"; gene_name "SMARCC1"; ref_gene_id "ENSG00000173473";
chr3	StringTie	exon	47635190	47635344	1000	-	.	gene_id "MSTRG.121471"; transcript_id "ENST00000425518"; exon_number "5"; gene_name "SMARCC1"; ref_gene_id "ENSG00000173473";
chr3	StringTie	exon	47636022	47636136	1000	-	.	gene_id "MSTRG.121471"; transcript_id "ENST00000425518"; exon_number "6"; gene_name "SMARCC1"; ref_gene_id "ENSG00000173473";
chr3	StringTie	exon	47638725	47638780	1000	-	.	gene_id "MSTRG.121471"; transcript_id "ENST00000425518"; exon_number "7"; gene_name "SMARCC1"; ref_gene_id "ENSG00000173473";
chr3	StringTie	exon	47661294	47661455	1000	-	.	gene_id "MSTRG.121471"; transcript_id "ENST00000425518"; exon_number "8"; gene_name "SMARCC1"; ref_gene_id "ENSG00000173473";
chr3	StringTie	exon	47662334	47662592	1000	-	.	gene_id "MSTRG.121471"; transcript_id "ENST00000425518"; exon_number "9"; gene_name "SMARCC1"; ref_gene_id "ENSG00000173473";
chr3	StringTie	exon	47670658	47670717	1000	-	.	gene_id "MSTRG.121471"; transcript_id "ENST00000425518"; exon_number "10"; gene_name "SMARCC1"; ref_gene_id "ENSG00000173473";
chr3	StringTie	exon	47675475	47675588	1000	-	.	gene_id "MSTRG.121471"; transcript_id "ENST00000425518"; exon_number "11"; gene_name "SMARCC1"; ref_gene_id "ENSG00000173473";
chr3	StringTie	exon	47676629	47676782	1000	-	.	gene_id "MSTRG.121471"; transcript_id "ENST00000425518"; exon_number "12"; gene_name "SMARCC1"; ref_gene_id "ENSG00000173473";
chr3	StringTie	exon	47678198	47678311	1000	-	.	gene_id "MSTRG.121471"; transcript_id "ENST00000425518"; exon_number "13"; gene_name "SMARCC1"; ref_gene_id "ENSG00000173473";
chr3	StringTie	exon	47680437	47680508	1000	-	.	gene_id "MSTRG.121471"; transcript_id "ENST00000425518"; exon_number "14"; gene_name "SMARCC1"; ref_gene_id "ENSG00000173473";
chr3	StringTie	exon	47686049	47686170	1000	-	.	gene_id "MSTRG.121471"; transcript_id "ENST00000425518"; exon_number "15"; gene_name "SMARCC1"; ref_gene_id "ENSG00000173473";
chr3	StringTie	exon	47689387	47689424	1000	-	.	gene_id "MSTRG.121471"; transcript_id "ENST00000425518"; exon_number "16"; gene_name "SMARCC1"; ref_gene_id "ENSG00000173473";
chr3	StringTie	exon	47693241	47693300	1000	-	.	gene_id "MSTRG.121471"; transcript_id "ENST00000425518"; exon_number "17"; gene_name "SMARCC1"; ref_gene_id "ENSG00000173473";
chr3	StringTie	exon	47701278	47701402	1000	-	.	gene_id "MSTRG.121471"; transcript_id "ENST00000425518"; exon_number "18"; gene_name "SMARCC1"; ref_gene_id "ENSG00000173473";
chr3	StringTie	exon	47706409	47706530	1000	-	.	gene_id "MSTRG.121471"; transcript_id "ENST00000425518"; exon_number "19"; gene_name "SMARCC1"; ref_gene_id "ENSG00000173473";
chr3	StringTie	exon	47710683	47710808	1000	-	.	gene_id "MSTRG.121471"; transcript_id "ENST00000425518"; exon_number "20"; gene_name "SMARCC1"; ref_gene_id "ENSG00000173473";
chr3	StringTie	exon	47714415	47714490	1000	-	.	gene_id "MSTRG.121471"; transcript_id "ENST00000425518"; exon_number "21"; gene_name "SMARCC1"; ref_gene_id "ENSG00000173473";
chr3	StringTie	exon	47720666	47720735	1000	-	.	gene_id "MSTRG.121471"; transcript_id "ENST00000425518"; exon_number "22"; gene_name "SMARCC1"; ref_gene_id "ENSG00000173473";
chr3	StringTie	exon	47729025	47729094	1000	-	.	gene_id "MSTRG.121471"; transcript_id "ENST00000425518"; exon_number "23"; gene_name "SMARCC1"; ref_gene_id "ENSG00000173473";
chr3	StringTie	exon	47736034	47736126	1000	-	.	gene_id "MSTRG.121471"; transcript_id "ENST00000425518"; exon_number "24"; gene_name "SMARCC1"; ref_gene_id "ENSG00000173473";
chr3	StringTie	exon	47738029	47738110	1000	-	.	gene_id "MSTRG.121471"; transcript_id "ENST00000425518"; exon_number "25"; gene_name "SMARCC1"; ref_gene_id "ENSG00000173473";
chr3	StringTie	exon	47745908	47745993	1000	-	.	gene_id "MSTRG.121471"; transcript_id "ENST00000425518"; exon_number "26"; gene_name "SMARCC1"; ref_gene_id "ENSG00000173473";
chr3	StringTie	exon	47772817	47772936	1000	-	.	gene_id "MSTRG.121471"; transcript_id "ENST00000425518"; exon_number "27"; gene_name "SMARCC1"; ref_gene_id "ENSG00000173473";
chr3	StringTie	exon	47782022	47782106	1000	-	.	gene_id "MSTRG.121471"; transcript_id "ENST00000425518"; exon_number "28"; gene_name "SMARCC1"; ref_gene_id "ENSG00000173473";
chr3	StringTie	transcript	47729037	47781881	1000	-	.	gene_id "MSTRG.121471"; transcript_id "ENST00000454240"; gene_name "SMARCC1"; ref_gene_id "ENSG00000173473";
chr3	StringTie	exon	47729037	47729094	1000	-	.	gene_id "MSTRG.121471"; transcript_id "ENST00000454240"; exon_number "1"; gene_name "SMARCC1"; ref_gene_id "ENSG00000173473";
chr3	StringTie	exon	47736034	47736126	1000	-	.	gene_id "MSTRG.121471"; transcript_id "ENST00000454240"; exon_number "2"; gene_name "SMARCC1"; ref_gene_id "ENSG00000173473";
chr3	StringTie	exon	47745908	47745993	1000	-	.	gene_id "MSTRG.121471"; transcript_id "ENST00000454240"; exon_number "3"; gene_name "SMARCC1"; ref_gene_id "ENSG00000173473";
chr3	StringTie	exon	47772817	47772936	1000	-	.	gene_id "MSTRG.121471"; transcript_id "ENST00000454240"; exon_number "4"; gene_name "SMARCC1"; ref_gene_id "ENSG00000173473";
chr3	StringTie	exon	47781603	47781881	1000	-	.	gene_id "MSTRG.121471"; transcript_id "ENST00000454240"; exon_number "5"; gene_name "SMARCC1"; ref_gene_id "ENSG00000173473";
chr3	StringTie	transcript	47562239	47578133	1000	-	.	gene_id "MSTRG.121471"; transcript_id "ENST00000456150"; gene_name "CSPG5"; ref_gene_id "ENSG00000114646";
chr3	StringTie	exon	47562239	47562761	1000	-	.	gene_id "MSTRG.121471"; transcript_id "ENST00000456150"; exon_number "1"; gene_name "CSPG5"; ref_gene_id "ENSG00000114646";
chr3	StringTie	exon	47569152	47569227	1000	-	.	gene_id "MSTRG.121471"; transcript_id "ENST00000456150"; exon_number "2"; gene_name "CSPG5"; ref_gene_id "ENSG00000114646";
chr3	StringTie	exon	47572686	47572874	1000	-	.	gene_id "MSTRG.121471"; transcript_id "ENST00000456150"; exon_number "3"; gene_name "CSPG5"; ref_gene_id "ENSG00000114646";
chr3	StringTie	exon	47576833	47578133	1000	-	.	gene_id "MSTRG.121471"; transcript_id "ENST00000456150"; exon_number "4"; gene_name "CSPG5"; ref_gene_id "ENSG00000114646";
chr3	StringTie	transcript	47678196	47701654	1000	-	.	gene_id "MSTRG.121471"; transcript_id "ENST00000462198"; gene_name "SMARCC1"; ref_gene_id "ENSG00000173473";
chr3	StringTie	exon	47678196	47678311	1000	-	.	gene_id "MSTRG.121471"; transcript_id "ENST00000462198"; exon_number "1"; gene_name "SMARCC1"; ref_gene_id "ENSG00000173473";
chr3	StringTie	exon	47680437	47680508	1000	-	.	gene_id "MSTRG.121471"; transcript_id "ENST00000462198"; exon_number "2"; gene_name "SMARCC1"; ref_gene_id "ENSG00000173473";
chr3	StringTie	exon	47686049	47686170	1000	-	.	gene_id "MSTRG.121471"; transcript_id "ENST00000462198"; exon_number "3"; gene_name "SMARCC1"; ref_gene_id "ENSG00000173473";
chr3	StringTie	exon	47689387	47689424	1000	-	.	gene_id "MSTRG.121471"; transcript_id "ENST00000462198"; exon_number "4"; gene_name "SMARCC1"; ref_gene_id "ENSG00000173473";
chr3	StringTie	exon	47693241	47693300	1000	-	.	gene_id "MSTRG.121471"; transcript_id "ENST00000462198"; exon_number "5"; gene_name "SMARCC1"; ref_gene_id "ENSG00000173473";
chr3	StringTie	exon	47701278	47701654	1000	-	.	gene_id "MSTRG.121471"; transcript_id "ENST00000462198"; exon_number "6"; gene_name "SMARCC1"; ref_gene_id "ENSG00000173473";
chr3	StringTie	transcript	47577687	47580240	1000	-	.	gene_id "MSTRG.121471"; transcript_id "ENST00000465441"; gene_name "CSPG5"; ref_gene_id "ENSG00000114646";
chr3	StringTie	exon	47577687	47577928	1000	-	.	gene_id "MSTRG.121471"; transcript_id "ENST00000465441"; exon_number "1"; gene_name "CSPG5"; ref_gene_id "ENSG00000114646";
chr3	StringTie	exon	47579890	47580240	1000	-	.	gene_id "MSTRG.121471"; transcript_id "ENST00000465441"; exon_number "2"; gene_name "CSPG5"; ref_gene_id "ENSG00000114646";
chr3	StringTie	transcript	47670350	47678365	1000	-	.	gene_id "MSTRG.121471"; transcript_id "ENST00000483847"; gene_name "SMARCC1"; ref_gene_id "ENSG00000173473";
chr3	StringTie	exon	47670350	47670717	1000	-	.	gene_id "MSTRG.121471"; transcript_id "ENST00000483847"; exon_number "1"; gene_name "SMARCC1"; ref_gene_id "ENSG00000173473";
chr3	StringTie	exon	47675475	47675588	1000	-	.	gene_id "MSTRG.121471"; transcript_id "ENST00000483847"; exon_number "2"; gene_name "SMARCC1"; ref_gene_id "ENSG00000173473";
chr3	StringTie	exon	47676629	47676782	1000	-	.	gene_id "MSTRG.121471"; transcript_id "ENST00000483847"; exon_number "3"; gene_name "SMARCC1"; ref_gene_id "ENSG00000173473";
chr3	StringTie	exon	47678198	47678365	1000	-	.	gene_id "MSTRG.121471"; transcript_id "ENST00000483847"; exon_number "4"; gene_name "SMARCC1"; ref_gene_id "ENSG00000173473";
chr3	StringTie	transcript	47680223	47701402	1000	-	.	gene_id "MSTRG.121471"; transcript_id "ENST00000485737"; gene_name "SMARCC1"; ref_gene_id "ENSG00000173473";
chr3	StringTie	exon	47680223	47680508	1000	-	.	gene_id "MSTRG.121471"; transcript_id "ENST00000485737"; exon_number "1"; gene_name "SMARCC1"; ref_gene_id "ENSG00000173473";
chr3	StringTie	exon	47686049	47686170	1000	-	.	gene_id "MSTRG.121471"; transcript_id "ENST00000485737"; exon_number "2"; gene_name "SMARCC1"; ref_gene_id "ENSG00000173473";
chr3	StringTie	exon	47689387	47689424	1000	-	.	gene_id "MSTRG.121471"; transcript_id "ENST00000485737"; exon_number "3"; gene_name "SMARCC1"; ref_gene_id "ENSG00000173473";
chr3	StringTie	exon	47693241	47693300	1000	-	.	gene_id "MSTRG.121471"; transcript_id "ENST00000485737"; exon_number "4"; gene_name "SMARCC1"; ref_gene_id "ENSG00000173473";
chr3	StringTie	exon	47701278	47701402	1000	-	.	gene_id "MSTRG.121471"; transcript_id "ENST00000485737"; exon_number "5"; gene_name "SMARCC1"; ref_gene_id "ENSG00000173473";
chr3	StringTie	transcript	47729025	47746405	1000	-	.	gene_id "MSTRG.121471"; transcript_id "ENST00000485833"; gene_name "SMARCC1"; ref_gene_id "ENSG00000173473";
chr3	StringTie	exon	47729025	47729094	1000	-	.	gene_id "MSTRG.121471"; transcript_id "ENST00000485833"; exon_number "1"; gene_name "SMARCC1"; ref_gene_id "ENSG00000173473";
chr3	StringTie	exon	47736034	47736126	1000	-	.	gene_id "MSTRG.121471"; transcript_id "ENST00000485833"; exon_number "2"; gene_name "SMARCC1"; ref_gene_id "ENSG00000173473";
chr3	StringTie	exon	47738029	47738110	1000	-	.	gene_id "MSTRG.121471"; transcript_id "ENST00000485833"; exon_number "3"; gene_name "SMARCC1"; ref_gene_id "ENSG00000173473";
chr3	StringTie	exon	47745908	47745993	1000	-	.	gene_id "MSTRG.121471"; transcript_id "ENST00000485833"; exon_number "4"; gene_name "SMARCC1"; ref_gene_id "ENSG00000173473";
chr3	StringTie	exon	47746325	47746405	1000	-	.	gene_id "MSTRG.121471"; transcript_id "ENST00000485833"; exon_number "5"; gene_name "SMARCC1"; ref_gene_id "ENSG00000173473";
chr3	StringTie	transcript	47590806	47610798	1000	-	.	gene_id "MSTRG.121471"; transcript_id "ENST00000492896"; gene_name "SMARCC1"; ref_gene_id "ENSG00000173473";
chr3	StringTie	exon	47590806	47590837	1000	-	.	gene_id "MSTRG.121471"; transcript_id "ENST00000492896"; exon_number "1"; gene_name "SMARCC1"; ref_gene_id "ENSG00000173473";
chr3	StringTie	exon	47610066	47610327	1000	-	.	gene_id "MSTRG.121471"; transcript_id "ENST00000492896"; exon_number "2"; gene_name "SMARCC1"; ref_gene_id "ENSG00000173473";
chr3	StringTie	exon	47610525	47610798	1000	-	.	gene_id "MSTRG.121471"; transcript_id "ENST00000492896"; exon_number "3"; gene_name "SMARCC1"; ref_gene_id "ENSG00000173473";
chr3	StringTie	transcript	47562247	47578869	1000	-	.	gene_id "MSTRG.121471"; transcript_id "ENST00000610462"; gene_name "CSPG5"; ref_gene_id "ENSG00000114646";
chr3	StringTie	exon	47562247	47562761	1000	-	.	gene_id "MSTRG.121471"; transcript_id "ENST00000610462"; exon_number "1"; gene_name "CSPG5"; ref_gene_id "ENSG00000114646";
chr3	StringTie	exon	47572686	47572874	1000	-	.	gene_id "MSTRG.121471"; transcript_id "ENST00000610462"; exon_number "2"; gene_name "CSPG5"; ref_gene_id "ENSG00000114646";
chr3	StringTie	exon	47576833	47577928	1000	-	.	gene_id "MSTRG.121471"; transcript_id "ENST00000610462"; exon_number "3"; gene_name "CSPG5"; ref_gene_id "ENSG00000114646";
chr3	StringTie	exon	47578597	47578869	1000	-	.	gene_id "MSTRG.121471"; transcript_id "ENST00000610462"; exon_number "4"; gene_name "CSPG5"; ref_gene_id "ENSG00000114646";
chr3	StringTie	transcript	47562156	47781792	1000	-	.	gene_id "MSTRG.121471"; transcript_id "MSTRG.121471.1";
chr3	StringTie	exon	47562156	47562761	1000	-	.	gene_id "MSTRG.121471"; transcript_id "MSTRG.121471.1"; exon_number "1";
chr3	StringTie	exon	47569071	47569227	1000	-	.	gene_id "MSTRG.121471"; transcript_id "MSTRG.121471.1"; exon_number "2";
chr3	StringTie	exon	47572686	47572874	1000	-	.	gene_id "MSTRG.121471"; transcript_id "MSTRG.121471.1"; exon_number "3";
chr3	StringTie	exon	47576833	47577928	1000	-	.	gene_id "MSTRG.121471"; transcript_id "MSTRG.121471.1"; exon_number "4";
chr3	StringTie	exon	47578597	47588306	1000	-	.	gene_id "MSTRG.121471"; transcript_id "MSTRG.121471.1"; exon_number "5";
chr3	StringTie	exon	47590661	47590837	1000	-	.	gene_id "MSTRG.121471"; transcript_id "MSTRG.121471.1"; exon_number "6";
chr3	StringTie	exon	47610066	47610327	1000	-	.	gene_id "MSTRG.121471"; transcript_id "MSTRG.121471.1"; exon_number "7";
chr3	StringTie	exon	47622207	47622341	1000	-	.	gene_id "MSTRG.121471"; transcript_id "MSTRG.121471.1"; exon_number "8";
chr3	StringTie	exon	47635190	47635344	1000	-	.	gene_id "MSTRG.121471"; transcript_id "MSTRG.121471.1"; exon_number "9";
chr3	StringTie	exon	47636022	47636136	1000	-	.	gene_id "MSTRG.121471"; transcript_id "MSTRG.121471.1"; exon_number "10";
chr3	StringTie	exon	47638725	47638780	1000	-	.	gene_id "MSTRG.121471"; transcript_id "MSTRG.121471.1"; exon_number "11";
chr3	StringTie	exon	47661294	47661455	1000	-	.	gene_id "MSTRG.121471"; transcript_id "MSTRG.121471.1"; exon_number "12";
chr3	StringTie	exon	47662334	47662592	1000	-	.	gene_id "MSTRG.121471"; transcript_id "MSTRG.121471.1"; exon_number "13";
chr3	StringTie	exon	47670658	47670717	1000	-	.	gene_id "MSTRG.121471"; transcript_id "MSTRG.121471.1"; exon_number "14";
chr3	StringTie	exon	47675475	47675588	1000	-	.	gene_id "MSTRG.121471"; transcript_id "MSTRG.121471.1"; exon_number "15";
chr3	StringTie	exon	47676629	47676782	1000	-	.	gene_id "MSTRG.121471"; transcript_id "MSTRG.121471.1"; exon_number "16";
chr3	StringTie	exon	47678198	47680508	1000	-	.	gene_id "MSTRG.121471"; transcript_id "MSTRG.121471.1"; exon_number "17";
chr3	StringTie	exon	47686049	47686170	1000	-	.	gene_id "MSTRG.121471"; transcript_id "MSTRG.121471.1"; exon_number "18";
chr3	StringTie	exon	47689387	47689424	1000	-	.	gene_id "MSTRG.121471"; transcript_id "MSTRG.121471.1"; exon_number "19";
chr3	StringTie	exon	47693241	47693300	1000	-	.	gene_id "MSTRG.121471"; transcript_id "MSTRG.121471.1"; exon_number "20";
chr3	StringTie	exon	47701278	47701402	1000	-	.	gene_id "MSTRG.121471"; transcript_id "MSTRG.121471.1"; exon_number "21";
chr3	StringTie	exon	47706409	47706530	1000	-	.	gene_id "MSTRG.121471"; transcript_id "MSTRG.121471.1"; exon_number "22";
chr3	StringTie	exon	47710683	47710808	1000	-	.	gene_id "MSTRG.121471"; transcript_id "MSTRG.121471.1"; exon_number "23";
chr3	StringTie	exon	47714415	47714490	1000	-	.	gene_id "MSTRG.121471"; transcript_id "MSTRG.121471.1"; exon_number "24";
chr3	StringTie	exon	47720666	47720735	1000	-	.	gene_id "MSTRG.121471"; transcript_id "MSTRG.121471.1"; exon_number "25";
chr3	StringTie	exon	47729025	47729094	1000	-	.	gene_id "MSTRG.121471"; transcript_id "MSTRG.121471.1"; exon_number "26";
chr3	StringTie	exon	47736034	47736126	1000	-	.	gene_id "MSTRG.121471"; transcript_id "MSTRG.121471.1"; exon_number "27";
chr3	StringTie	exon	47738029	47738110	1000	-	.	gene_id "MSTRG.121471"; transcript_id "MSTRG.121471.1"; exon_number "28";
chr3	StringTie	exon	47745908	47745993	1000	-	.	gene_id "MSTRG.121471"; transcript_id "MSTRG.121471.1"; exon_number "29";
chr3	StringTie	exon	47772817	47772936	1000	-	.	gene_id "MSTRG.121471"; transcript_id "MSTRG.121471.1"; exon_number "30";
chr3	StringTie	exon	47781603	47781792	1000	-	.	gene_id "MSTRG.121471"; transcript_id "MSTRG.121471.1"; exon_number "31";
chr3	StringTie	transcript	47562226	47578270	1000	-	.	gene_id "MSTRG.121471"; transcript_id "MSTRG.121471.10";
chr3	StringTie	exon	47562226	47562761	1000	-	.	gene_id "MSTRG.121471"; transcript_id "MSTRG.121471.10"; exon_number "1";
chr3	StringTie	exon	47569071	47569227	1000	-	.	gene_id "MSTRG.121471"; transcript_id "MSTRG.121471.10"; exon_number "2";
chr3	StringTie	exon	47572686	47572874	1000	-	.	gene_id "MSTRG.121471"; transcript_id "MSTRG.121471.10"; exon_number "3";
chr3	StringTie	exon	47576833	47577928	1000	-	.	gene_id "MSTRG.121471"; transcript_id "MSTRG.121471.10"; exon_number "4";
chr3	StringTie	exon	47578089	47578270	1000	-	.	gene_id "MSTRG.121471"; transcript_id "MSTRG.121471.10"; exon_number "5";
chr3	StringTie	transcript	47562231	47573473	1000	-	.	gene_id "MSTRG.121471"; transcript_id "MSTRG.121471.11";
chr3	StringTie	exon	47562231	47562761	1000	-	.	gene_id "MSTRG.121471"; transcript_id "MSTRG.121471.11"; exon_number "1";
chr3	StringTie	exon	47569152	47569227	1000	-	.	gene_id "MSTRG.121471"; transcript_id "MSTRG.121471.11"; exon_number "2";
chr3	StringTie	exon	47572686	47572874	1000	-	.	gene_id "MSTRG.121471"; transcript_id "MSTRG.121471.11"; exon_number "3";
chr3	StringTie	exon	47573333	47573473	1000	-	.	gene_id "MSTRG.121471"; transcript_id "MSTRG.121471.11"; exon_number "4";
chr3	StringTie	transcript	47562232	47578709	1000	-	.	gene_id "MSTRG.121471"; transcript_id "MSTRG.121471.12";
chr3	StringTie	exon	47562232	47562551	1000	-	.	gene_id "MSTRG.121471"; transcript_id "MSTRG.121471.12"; exon_number "1";
chr3	StringTie	exon	47562582	47562761	1000	-	.	gene_id "MSTRG.121471"; transcript_id "MSTRG.121471.12"; exon_number "2";
chr3	StringTie	exon	47569152	47569227	1000	-	.	gene_id "MSTRG.121471"; transcript_id "MSTRG.121471.12"; exon_number "3";
chr3	StringTie	exon	47572686	47572874	1000	-	.	gene_id "MSTRG.121471"; transcript_id "MSTRG.121471.12"; exon_number "4";
chr3	StringTie	exon	47576833	47577928	1000	-	.	gene_id "MSTRG.121471"; transcript_id "MSTRG.121471.12"; exon_number "5";
chr3	StringTie	exon	47578597	47578709	1000	-	.	gene_id "MSTRG.121471"; transcript_id "MSTRG.121471.12"; exon_number "6";
chr3	StringTie	transcript	47562233	47578325	1000	-	.	gene_id "MSTRG.121471"; transcript_id "MSTRG.121471.13";
chr3	StringTie	exon	47562233	47562761	1000	-	.	gene_id "MSTRG.121471"; transcript_id "MSTRG.121471.13"; exon_number "1";
chr3	StringTie	exon	47569152	47569227	1000	-	.	gene_id "MSTRG.121471"; transcript_id "MSTRG.121471.13"; exon_number "2";
chr3	StringTie	exon	47572686	47572874	1000	-	.	gene_id "MSTRG.121471"; transcript_id "MSTRG.121471.13"; exon_number "3";
chr3	StringTie	exon	47578247	47578325	1000	-	.	gene_id "MSTRG.121471"; transcript_id "MSTRG.121471.13"; exon_number "4";
chr3	StringTie	transcript	47562234	47580132	1000	-	.	gene_id "MSTRG.121471"; transcript_id "MSTRG.121471.14";
chr3	StringTie	exon	47562234	47562761	1000	-	.	gene_id "MSTRG.121471"; transcript_id "MSTRG.121471.14"; exon_number "1";
chr3	StringTie	exon	47569071	47569227	1000	-	.	gene_id "MSTRG.121471"; transcript_id "MSTRG.121471.14"; exon_number "2";
chr3	StringTie	exon	47576833	47577928	1000	-	.	gene_id "MSTRG.121471"; transcript_id "MSTRG.121471.14"; exon_number "3";
chr3	StringTie	exon	47578597	47580132	1000	-	.	gene_id "MSTRG.121471"; transcript_id "MSTRG.121471.14"; exon_number "4";
chr3	StringTie	transcript	47562234	47573165	1000	-	.	gene_id "MSTRG.121471"; transcript_id "MSTRG.121471.15";
chr3	StringTie	exon	47562234	47562761	1000	-	.	gene_id "MSTRG.121471"; transcript_id "MSTRG.121471.15"; exon_number "1";
chr3	StringTie	exon	47569152	47569227	1000	-	.	gene_id "MSTRG.121471"; transcript_id "MSTRG.121471.15"; exon_number "2";
chr3	StringTie	exon	47572686	47572874	1000	-	.	gene_id "MSTRG.121471"; transcript_id "MSTRG.121471.15"; exon_number "3";
chr3	StringTie	exon	47573021	47573165	1000	-	.	gene_id "MSTRG.121471"; transcript_id "MSTRG.121471.15"; exon_number "4";
chr3	StringTie	transcript	47562238	47781855	1000	-	.	gene_id "MSTRG.121471"; transcript_id "MSTRG.121471.16";
chr3	StringTie	exon	47562238	47562761	1000	-	.	gene_id "MSTRG.121471"; transcript_id "MSTRG.121471.16"; exon_number "1";
chr3	StringTie	exon	47569152	47569227	1000	-	.	gene_id "MSTRG.121471"; transcript_id "MSTRG.121471.16"; exon_number "2";
chr3	StringTie	exon	47572686	47572874	1000	-	.	gene_id "MSTRG.121471"; transcript_id "MSTRG.121471.16"; exon_number "3";
chr3	StringTie	exon	47582502	47588306	1000	-	.	gene_id "MSTRG.121471"; transcript_id "MSTRG.121471.16"; exon_number "4";
chr3	StringTie	exon	47590661	47590837	1000	-	.	gene_id "MSTRG.121471"; transcript_id "MSTRG.121471.16"; exon_number "5";
chr3	StringTie	exon	47610066	47610327	1000	-	.	gene_id "MSTRG.121471"; transcript_id "MSTRG.121471.16"; exon_number "6";
chr3	StringTie	exon	47622207	47622341	1000	-	.	gene_id "MSTRG.121471"; transcript_id "MSTRG.121471.16"; exon_number "7";
chr3	StringTie	exon	47635190	47635341	1000	-	.	gene_id "MSTRG.121471"; transcript_id "MSTRG.121471.16"; exon_number "8";
chr3	StringTie	exon	47636022	47636136	1000	-	.	gene_id "MSTRG.121471"; transcript_id "MSTRG.121471.16"; exon_number "9";
chr3	StringTie	exon	47638725	47638780	1000	-	.	gene_id "MSTRG.121471"; transcript_id "MSTRG.121471.16"; exon_number "10";
chr3	StringTie	exon	47661294	47661455	1000	-	.	gene_id "MSTRG.121471"; transcript_id "MSTRG.121471.16"; exon_number "11";
chr3	StringTie	exon	47662334	47662592	1000	-	.	gene_id "MSTRG.121471"; transcript_id "MSTRG.121471.16"; exon_number "12";
chr3	StringTie	exon	47670658	47670717	1000	-	.	gene_id "MSTRG.121471"; transcript_id "MSTRG.121471.16"; exon_number "13";
chr3	StringTie	exon	47675475	47675588	1000	-	.	gene_id "MSTRG.121471"; transcript_id "MSTRG.121471.16"; exon_number "14";
chr3	StringTie	exon	47676629	47676782	1000	-	.	gene_id "MSTRG.121471"; transcript_id "MSTRG.121471.16"; exon_number "15";
chr3	StringTie	exon	47678198	47678311	1000	-	.	gene_id "MSTRG.121471"; transcript_id "MSTRG.121471.16"; exon_number "16";
chr3	StringTie	exon	47680437	47680508	1000	-	.	gene_id "MSTRG.121471"; transcript_id "MSTRG.121471.16"; exon_number "17";
chr3	StringTie	exon	47686049	47686170	1000	-	.	gene_id "MSTRG.121471"; transcript_id "MSTRG.121471.16"; exon_number "18";
chr3	StringTie	exon	47689387	47689424	1000	-	.	gene_id "MSTRG.121471"; transcript_id "MSTRG.121471.16"; exon_number "19";
chr3	StringTie	exon	47693241	47693300	1000	-	.	gene_id "MSTRG.121471"; transcript_id "MSTRG.121471.16"; exon_number "20";
chr3	StringTie	exon	47701278	47701402	1000	-	.	gene_id "MSTRG.121471"; transcript_id "MSTRG.121471.16"; exon_number "21";
chr3	StringTie	exon	47706409	47706530	1000	-	.	gene_id "MSTRG.121471"; transcript_id "MSTRG.121471.16"; exon_number "22";
chr3	StringTie	exon	47710683	47710808	1000	-	.	gene_id "MSTRG.121471"; transcript_id "MSTRG.121471.16"; exon_number "23";
chr3	StringTie	exon	47714415	47714490	1000	-	.	gene_id "MSTRG.121471"; transcript_id "MSTRG.121471.16"; exon_number "24";
chr3	StringTie	exon	47720666	47720735	1000	-	.	gene_id "MSTRG.121471"; transcript_id "MSTRG.121471.16"; exon_number "25";
chr3	StringTie	exon	47729025	47729094	1000	-	.	gene_id "MSTRG.121471"; transcript_id "MSTRG.121471.16"; exon_number "26";
chr3	StringTie	exon	47736034	47736126	1000	-	.	gene_id "MSTRG.121471"; transcript_id "MSTRG.121471.16"; exon_number "27";
chr3	StringTie	exon	47738029	47738110	1000	-	.	gene_id "MSTRG.121471"; transcript_id "MSTRG.121471.16"; exon_number "28";
chr3	StringTie	exon	47745908	47745993	1000	-	.	gene_id "MSTRG.121471"; transcript_id "MSTRG.121471.16"; exon_number "29";
chr3	StringTie	exon	47746325	47746439	1000	-	.	gene_id "MSTRG.121471"; transcript_id "MSTRG.121471.16"; exon_number "30";
chr3	StringTie	exon	47772817	47772936	1000	-	.	gene_id "MSTRG.121471"; transcript_id "MSTRG.121471.16"; exon_number "31";
chr3	StringTie	exon	47781603	47781855	1000	-	.	gene_id "MSTRG.121471"; transcript_id "MSTRG.121471.16"; exon_number "32";
chr3	StringTie	transcript	47562238	47580240	1000	-	.	gene_id "MSTRG.121471"; transcript_id "MSTRG.121471.17";
chr3	StringTie	exon	47562238	47562761	1000	-	.	gene_id "MSTRG.121471"; transcript_id "MSTRG.121471.17"; exon_number "1";
chr3	StringTie	exon	47569152	47569227	1000	-	.	gene_id "MSTRG.121471"; transcript_id "MSTRG.121471.17"; exon_number "2";
chr3	StringTie	exon	47572686	47572766	1000	-	.	gene_id "MSTRG.121471"; transcript_id "MSTRG.121471.17"; exon_number "3";
chr3	StringTie	exon	47576840	47577928	1000	-	.	gene_id "MSTRG.121471"; transcript_id "MSTRG.121471.17"; exon_number "4";
chr3	StringTie	exon	47579890	47580240	1000	-	.	gene_id "MSTRG.121471"; transcript_id "MSTRG.121471.17"; exon_number "5";
chr3	StringTie	transcript	47562238	47746424	1000	-	.	gene_id "MSTRG.121471"; transcript_id "MSTRG.121471.18";
chr3	StringTie	exon	47562238	47562761	1000	-	.	gene_id "MSTRG.121471"; transcript_id "MSTRG.121471.18"; exon_number "1";
chr3	StringTie	exon	47569152	47569227	1000	-	.	gene_id "MSTRG.121471"; transcript_id "MSTRG.121471.18"; exon_number "2";
chr3	StringTie	exon	47572686	47572874	1000	-	.	gene_id "MSTRG.121471"; transcript_id "MSTRG.121471.18"; exon_number "3";
chr3	StringTie	exon	47585383	47588306	1000	-	.	gene_id "MSTRG.121471"; transcript_id "MSTRG.121471.18"; exon_number "4";
chr3	StringTie	exon	47590661	47590837	1000	-	.	gene_id "MSTRG.121471"; transcript_id "MSTRG.121471.18"; exon_number "5";
chr3	StringTie	exon	47610066	47610327	1000	-	.	gene_id "MSTRG.121471"; transcript_id "MSTRG.121471.18"; exon_number "6";
chr3	StringTie	exon	47622207	47622341	1000	-	.	gene_id "MSTRG.121471"; transcript_id "MSTRG.121471.18"; exon_number "7";
chr3	StringTie	exon	47635190	47635341	1000	-	.	gene_id "MSTRG.121471"; transcript_id "MSTRG.121471.18"; exon_number "8";
chr3	StringTie	exon	47636022	47636136	1000	-	.	gene_id "MSTRG.121471"; transcript_id "MSTRG.121471.18"; exon_number "9";
chr3	StringTie	exon	47638725	47638780	1000	-	.	gene_id "MSTRG.121471"; transcript_id "MSTRG.121471.18"; exon_number "10";
chr3	StringTie	exon	47661294	47661455	1000	-	.	gene_id "MSTRG.121471"; transcript_id "MSTRG.121471.18"; exon_number "11";
chr3	StringTie	exon	47662334	47662592	1000	-	.	gene_id "MSTRG.121471"; transcript_id "MSTRG.121471.18"; exon_number "12";
chr3	StringTie	exon	47670658	47670717	1000	-	.	gene_id "MSTRG.121471"; transcript_id "MSTRG.121471.18"; exon_number "13";
chr3	StringTie	exon	47675475	47675588	1000	-	.	gene_id "MSTRG.121471"; transcript_id "MSTRG.121471.18"; exon_number "14";
chr3	StringTie	exon	47676629	47676782	1000	-	.	gene_id "MSTRG.121471"; transcript_id "MSTRG.121471.18"; exon_number "15";
chr3	StringTie	exon	47678198	47678311	1000	-	.	gene_id "MSTRG.121471"; transcript_id "MSTRG.121471.18"; exon_number "16";
chr3	StringTie	exon	47680437	47680508	1000	-	.	gene_id "MSTRG.121471"; transcript_id "MSTRG.121471.18"; exon_number "17";
chr3	StringTie	exon	47686049	47686170	1000	-	.	gene_id "MSTRG.121471"; transcript_id "MSTRG.121471.18"; exon_number "18";
chr3	StringTie	exon	47689387	47689424	1000	-	.	gene_id "MSTRG.121471"; transcript_id "MSTRG.121471.18"; exon_number "19";
chr3	StringTie	exon	47693241	47693300	1000	-	.	gene_id "MSTRG.121471"; transcript_id "MSTRG.121471.18"; exon_number "20";
chr3	StringTie	exon	47701278	47701402	1000	-	.	gene_id "MSTRG.121471"; transcript_id "MSTRG.121471.18"; exon_number "21";
chr3	StringTie	exon	47706409	47706530	1000	-	.	gene_id "MSTRG.121471"; transcript_id "MSTRG.121471.18"; exon_number "22";
chr3	StringTie	exon	47710683	47710808	1000	-	.	gene_id "MSTRG.121471"; transcript_id "MSTRG.121471.18"; exon_number "23";
chr3	StringTie	exon	47714415	47714490	1000	-	.	gene_id "MSTRG.121471"; transcript_id "MSTRG.121471.18"; exon_number "24";
chr3	StringTie	exon	47720666	47720735	1000	-	.	gene_id "MSTRG.121471"; transcript_id "MSTRG.121471.18"; exon_number "25";
chr3	StringTie	exon	47729025	47729094	1000	-	.	gene_id "MSTRG.121471"; transcript_id "MSTRG.121471.18"; exon_number "26";
chr3	StringTie	exon	47736034	47736126	1000	-	.	gene_id "MSTRG.121471"; transcript_id "MSTRG.121471.18"; exon_number "27";
chr3	StringTie	exon	47738029	47738110	1000	-	.	gene_id "MSTRG.121471"; transcript_id "MSTRG.121471.18"; exon_number "28";
chr3	StringTie	exon	47745908	47745993	1000	-	.	gene_id "MSTRG.121471"; transcript_id "MSTRG.121471.18"; exon_number "29";
chr3	StringTie	exon	47746325	47746424	1000	-	.	gene_id "MSTRG.121471"; transcript_id "MSTRG.121471.18"; exon_number "30";
chr3	StringTie	transcript	47562238	47781917	1000	-	.	gene_id "MSTRG.121471"; transcript_id "MSTRG.121471.19";
chr3	StringTie	exon	47562238	47562761	1000	-	.	gene_id "MSTRG.121471"; transcript_id "MSTRG.121471.19"; exon_number "1";
chr3	StringTie	exon	47569071	47569227	1000	-	.	gene_id "MSTRG.121471"; transcript_id "MSTRG.121471.19"; exon_number "2";
chr3	StringTie	exon	47572686	47572874	1000	-	.	gene_id "MSTRG.121471"; transcript_id "MSTRG.121471.19"; exon_number "3";
chr3	StringTie	exon	47585383	47588306	1000	-	.	gene_id "MSTRG.121471"; transcript_id "MSTRG.121471.19"; exon_number "4";
chr3	StringTie	exon	47590661	47590837	1000	-	.	gene_id "MSTRG.121471"; transcript_id "MSTRG.121471.19"; exon_number "5";
chr3	StringTie	exon	47610066	47610327	1000	-	.	gene_id "MSTRG.121471"; transcript_id "MSTRG.121471.19"; exon_number "6";
chr3	StringTie	exon	47622207	47622341	1000	-	.	gene_id "MSTRG.121471"; transcript_id "MSTRG.121471.19"; exon_number "7";
chr3	StringTie	exon	47635190	47635344	1000	-	.	gene_id "MSTRG.121471"; transcript_id "MSTRG.121471.19"; exon_number "8";
chr3	StringTie	exon	47636022	47636136	1000	-	.	gene_id "MSTRG.121471"; transcript_id "MSTRG.121471.19"; exon_number "9";
chr3	StringTie	exon	47638725	47638780	1000	-	.	gene_id "MSTRG.121471"; transcript_id "MSTRG.121471.19"; exon_number "10";
chr3	StringTie	exon	47661294	47661455	1000	-	.	gene_id "MSTRG.121471"; transcript_id "MSTRG.121471.19"; exon_number "11";
chr3	StringTie	exon	47662334	47662592	1000	-	.	gene_id "MSTRG.121471"; transcript_id "MSTRG.121471.19"; exon_number "12";
chr3	StringTie	exon	47670658	47670717	1000	-	.	gene_id "MSTRG.121471"; transcript_id "MSTRG.121471.19"; exon_number "13";
chr3	StringTie	exon	47675475	47675588	1000	-	.	gene_id "MSTRG.121471"; transcript_id "MSTRG.121471.19"; exon_number "14";
chr3	StringTie	exon	47676629	47676782	1000	-	.	gene_id "MSTRG.121471"; transcript_id "MSTRG.121471.19"; exon_number "15";
chr3	StringTie	exon	47678198	47678311	1000	-	.	gene_id "MSTRG.121471"; transcript_id "MSTRG.121471.19"; exon_number "16";
chr3	StringTie	exon	47680437	47680508	1000	-	.	gene_id "MSTRG.121471"; transcript_id "MSTRG.121471.19"; exon_number "17";
chr3	StringTie	exon	47686049	47686170	1000	-	.	gene_id "MSTRG.121471"; transcript_id "MSTRG.121471.19"; exon_number "18";
chr3	StringTie	exon	47689387	47689424	1000	-	.	gene_id "MSTRG.121471"; transcript_id "MSTRG.121471.19"; exon_number "19";
chr3	StringTie	exon	47693241	47693300	1000	-	.	gene_id "MSTRG.121471"; transcript_id "MSTRG.121471.19"; exon_number "20";
chr3	StringTie	exon	47701278	47701402	1000	-	.	gene_id "MSTRG.121471"; transcript_id "MSTRG.121471.19"; exon_number "21";
chr3	StringTie	exon	47706409	47706530	1000	-	.	gene_id "MSTRG.121471"; transcript_id "MSTRG.121471.19"; exon_number "22";
chr3	StringTie	exon	47710683	47710808	1000	-	.	gene_id "MSTRG.121471"; transcript_id "MSTRG.121471.19"; exon_number "23";
chr3	StringTie	exon	47714415	47714490	1000	-	.	gene_id "MSTRG.121471"; transcript_id "MSTRG.121471.19"; exon_number "24";
chr3	StringTie	exon	47720666	47720735	1000	-	.	gene_id "MSTRG.121471"; transcript_id "MSTRG.121471.19"; exon_number "25";
chr3	StringTie	exon	47729025	47729094	1000	-	.	gene_id "MSTRG.121471"; transcript_id "MSTRG.121471.19"; exon_number "26";
chr3	StringTie	exon	47736034	47736126	1000	-	.	gene_id "MSTRG.121471"; transcript_id "MSTRG.121471.19"; exon_number "27";
chr3	StringTie	exon	47738029	47738110	1000	-	.	gene_id "MSTRG.121471"; transcript_id "MSTRG.121471.19"; exon_number "28";
chr3	StringTie	exon	47745908	47745993	1000	-	.	gene_id "MSTRG.121471"; transcript_id "MSTRG.121471.19"; exon_number "29";
chr3	StringTie	exon	47772817	47772936	1000	-	.	gene_id "MSTRG.121471"; transcript_id "MSTRG.121471.19"; exon_number "30";
chr3	StringTie	exon	47781603	47781917	1000	-	.	gene_id "MSTRG.121471"; transcript_id "MSTRG.121471.19"; exon_number "31";
chr3	StringTie	transcript	47562160	47781953	1000	-	.	gene_id "MSTRG.121471"; transcript_id "MSTRG.121471.2";
chr3	StringTie	exon	47562160	47562761	1000	-	.	gene_id "MSTRG.121471"; transcript_id "MSTRG.121471.2"; exon_number "1";
chr3	StringTie	exon	47569071	47569227	1000	-	.	gene_id "MSTRG.121471"; transcript_id "MSTRG.121471.2"; exon_number "2";
chr3	StringTie	exon	47572686	47572874	1000	-	.	gene_id "MSTRG.121471"; transcript_id "MSTRG.121471.2"; exon_number "3";
chr3	StringTie	exon	47576833	47577928	1000	-	.	gene_id "MSTRG.121471"; transcript_id "MSTRG.121471.2"; exon_number "4";
chr3	StringTie	exon	47579230	47588306	1000	-	.	gene_id "MSTRG.121471"; transcript_id "MSTRG.121471.2"; exon_number "5";
chr3	StringTie	exon	47590661	47590837	1000	-	.	gene_id "MSTRG.121471"; transcript_id "MSTRG.121471.2"; exon_number "6";
chr3	StringTie	exon	47610066	47610327	1000	-	.	gene_id "MSTRG.121471"; transcript_id "MSTRG.121471.2"; exon_number "7";
chr3	StringTie	exon	47622207	47622341	1000	-	.	gene_id "MSTRG.121471"; transcript_id "MSTRG.121471.2"; exon_number "8";
chr3	StringTie	exon	47635190	47635344	1000	-	.	gene_id "MSTRG.121471"; transcript_id "MSTRG.121471.2"; exon_number "9";
chr3	StringTie	exon	47636022	47636136	1000	-	.	gene_id "MSTRG.121471"; transcript_id "MSTRG.121471.2"; exon_number "10";
chr3	StringTie	exon	47638725	47638780	1000	-	.	gene_id "MSTRG.121471"; transcript_id "MSTRG.121471.2"; exon_number "11";
chr3	StringTie	exon	47661294	47661455	1000	-	.	gene_id "MSTRG.121471"; transcript_id "MSTRG.121471.2"; exon_number "12";
chr3	StringTie	exon	47662334	47662592	1000	-	.	gene_id "MSTRG.121471"; transcript_id "MSTRG.121471.2"; exon_number "13";
chr3	StringTie	exon	47670658	47670717	1000	-	.	gene_id "MSTRG.121471"; transcript_id "MSTRG.121471.2"; exon_number "14";
chr3	StringTie	exon	47675475	47675588	1000	-	.	gene_id "MSTRG.121471"; transcript_id "MSTRG.121471.2"; exon_number "15";
chr3	StringTie	exon	47676629	47676782	1000	-	.	gene_id "MSTRG.121471"; transcript_id "MSTRG.121471.2"; exon_number "16";
chr3	StringTie	exon	47678198	47678311	1000	-	.	gene_id "MSTRG.121471"; transcript_id "MSTRG.121471.2"; exon_number "17";
chr3	StringTie	exon	47680437	47680508	1000	-	.	gene_id "MSTRG.121471"; transcript_id "MSTRG.121471.2"; exon_number "18";
chr3	StringTie	exon	47686049	47686170	1000	-	.	gene_id "MSTRG.121471"; transcript_id "MSTRG.121471.2"; exon_number "19";
chr3	StringTie	exon	47689387	47689424	1000	-	.	gene_id "MSTRG.121471"; transcript_id "MSTRG.121471.2"; exon_number "20";
chr3	StringTie	exon	47693241	47693300	1000	-	.	gene_id "MSTRG.121471"; transcript_id "MSTRG.121471.2"; exon_number "21";
chr3	StringTie	exon	47701278	47701402	1000	-	.	gene_id "MSTRG.121471"; transcript_id "MSTRG.121471.2"; exon_number "22";
chr3	StringTie	exon	47706409	47706530	1000	-	.	gene_id "MSTRG.121471"; transcript_id "MSTRG.121471.2"; exon_number "23";
chr3	StringTie	exon	47710683	47710808	1000	-	.	gene_id "MSTRG.121471"; transcript_id "MSTRG.121471.2"; exon_number "24";
chr3	StringTie	exon	47714415	47714490	1000	-	.	gene_id "MSTRG.121471"; transcript_id "MSTRG.121471.2"; exon_number "25";
chr3	StringTie	exon	47720666	47720735	1000	-	.	gene_id "MSTRG.121471"; transcript_id "MSTRG.121471.2"; exon_number "26";
chr3	StringTie	exon	47729025	47729094	1000	-	.	gene_id "MSTRG.121471"; transcript_id "MSTRG.121471.2"; exon_number "27";
chr3	StringTie	exon	47736034	47736126	1000	-	.	gene_id "MSTRG.121471"; transcript_id "MSTRG.121471.2"; exon_number "28";
chr3	StringTie	exon	47738029	47738110	1000	-	.	gene_id "MSTRG.121471"; transcript_id "MSTRG.121471.2"; exon_number "29";
chr3	StringTie	exon	47745908	47745993	1000	-	.	gene_id "MSTRG.121471"; transcript_id "MSTRG.121471.2"; exon_number "30";
chr3	StringTie	exon	47772817	47772936	1000	-	.	gene_id "MSTRG.121471"; transcript_id "MSTRG.121471.2"; exon_number "31";
chr3	StringTie	exon	47781603	47781953	1000	-	.	gene_id "MSTRG.121471"; transcript_id "MSTRG.121471.2"; exon_number "32";
chr3	StringTie	transcript	47562238	47782054	1000	-	.	gene_id "MSTRG.121471"; transcript_id "MSTRG.121471.20";
chr3	StringTie	exon	47562238	47562761	1000	-	.	gene_id "MSTRG.121471"; transcript_id "MSTRG.121471.20"; exon_number "1";
chr3	StringTie	exon	47569152	47569227	1000	-	.	gene_id "MSTRG.121471"; transcript_id "MSTRG.121471.20"; exon_number "2";
chr3	StringTie	exon	47572686	47572874	1000	-	.	gene_id "MSTRG.121471"; transcript_id "MSTRG.121471.20"; exon_number "3";
chr3	StringTie	exon	47576833	47577928	1000	-	.	gene_id "MSTRG.121471"; transcript_id "MSTRG.121471.20"; exon_number "4";
chr3	StringTie	exon	47582502	47583286	1000	-	.	gene_id "MSTRG.121471"; transcript_id "MSTRG.121471.20"; exon_number "5";
chr3	StringTie	exon	47585745	47588306	1000	-	.	gene_id "MSTRG.121471"; transcript_id "MSTRG.121471.20"; exon_number "6";
chr3	StringTie	exon	47590661	47590837	1000	-	.	gene_id "MSTRG.121471"; transcript_id "MSTRG.121471.20"; exon_number "7";
chr3	StringTie	exon	47610066	47610327	1000	-	.	gene_id "MSTRG.121471"; transcript_id "MSTRG.121471.20"; exon_number "8";
chr3	StringTie	exon	47622207	47622341	1000	-	.	gene_id "MSTRG.121471"; transcript_id "MSTRG.121471.20"; exon_number "9";
chr3	StringTie	exon	47635190	47635344	1000	-	.	gene_id "MSTRG.121471"; transcript_id "MSTRG.121471.20"; exon_number "10";
chr3	StringTie	exon	47636022	47636136	1000	-	.	gene_id "MSTRG.121471"; transcript_id "MSTRG.121471.20"; exon_number "11";
chr3	StringTie	exon	47638725	47638780	1000	-	.	gene_id "MSTRG.121471"; transcript_id "MSTRG.121471.20"; exon_number "12";
chr3	StringTie	exon	47661294	47661455	1000	-	.	gene_id "MSTRG.121471"; transcript_id "MSTRG.121471.20"; exon_number "13";
chr3	StringTie	exon	47662334	47662592	1000	-	.	gene_id "MSTRG.121471"; transcript_id "MSTRG.121471.20"; exon_number "14";
chr3	StringTie	exon	47670658	47670717	1000	-	.	gene_id "MSTRG.121471"; transcript_id "MSTRG.121471.20"; exon_number "15";
chr3	StringTie	exon	47675475	47675588	1000	-	.	gene_id "MSTRG.121471"; transcript_id "MSTRG.121471.20"; exon_number "16";
chr3	StringTie	exon	47676629	47676782	1000	-	.	gene_id "MSTRG.121471"; transcript_id "MSTRG.121471.20"; exon_number "17";
chr3	StringTie	exon	47678198	47678311	1000	-	.	gene_id "MSTRG.121471"; transcript_id "MSTRG.121471.20"; exon_number "18";
chr3	StringTie	exon	47680437	47680508	1000	-	.	gene_id "MSTRG.121471"; transcript_id "MSTRG.121471.20"; exon_number "19";
chr3	StringTie	exon	47686049	47686170	1000	-	.	gene_id "MSTRG.121471"; transcript_id "MSTRG.121471.20"; exon_number "20";
chr3	StringTie	exon	47689387	47689424	1000	-	.	gene_id "MSTRG.121471"; transcript_id "MSTRG.121471.20"; exon_number "21";
chr3	StringTie	exon	47693241	47693300	1000	-	.	gene_id "MSTRG.121471"; transcript_id "MSTRG.121471.20"; exon_number "22";
chr3	StringTie	exon	47701278	47701402	1000	-	.	gene_id "MSTRG.121471"; transcript_id "MSTRG.121471.20"; exon_number "23";
chr3	StringTie	exon	47706409	47706530	1000	-	.	gene_id "MSTRG.121471"; transcript_id "MSTRG.121471.20"; exon_number "24";
chr3	StringTie	exon	47710683	47710808	1000	-	.	gene_id "MSTRG.121471"; transcript_id "MSTRG.121471.20"; exon_number "25";
chr3	StringTie	exon	47714415	47714490	1000	-	.	gene_id "MSTRG.121471"; transcript_id "MSTRG.121471.20"; exon_number "26";
chr3	StringTie	exon	47720666	47720735	1000	-	.	gene_id "MSTRG.121471"; transcript_id "MSTRG.121471.20"; exon_number "27";
chr3	StringTie	exon	47729025	47729094	1000	-	.	gene_id "MSTRG.121471"; transcript_id "MSTRG.121471.20"; exon_number "28";
chr3	StringTie	exon	47736034	47736126	1000	-	.	gene_id "MSTRG.121471"; transcript_id "MSTRG.121471.20"; exon_number "29";
chr3	StringTie	exon	47738029	47738110	1000	-	.	gene_id "MSTRG.121471"; transcript_id "MSTRG.121471.20"; exon_number "30";
chr3	StringTie	exon	47745908	47745993	1000	-	.	gene_id "MSTRG.121471"; transcript_id "MSTRG.121471.20"; exon_number "31";
chr3	StringTie	exon	47772817	47772936	1000	-	.	gene_id "MSTRG.121471"; transcript_id "MSTRG.121471.20"; exon_number "32";
chr3	StringTie	exon	47781603	47782054	1000	-	.	gene_id "MSTRG.121471"; transcript_id "MSTRG.121471.20"; exon_number "33";
chr3	StringTie	transcript	47562239	47578269	1000	-	.	gene_id "MSTRG.121471"; transcript_id "MSTRG.121471.21";
chr3	StringTie	exon	47562239	47562761	1000	-	.	gene_id "MSTRG.121471"; transcript_id "MSTRG.121471.21"; exon_number "1";
chr3	StringTie	exon	47569071	47569227	1000	-	.	gene_id "MSTRG.121471"; transcript_id "MSTRG.121471.21"; exon_number "2";
chr3	StringTie	exon	47572686	47572874	1000	-	.	gene_id "MSTRG.121471"; transcript_id "MSTRG.121471.21"; exon_number "3";
chr3	StringTie	exon	47578247	47578269	1000	-	.	gene_id "MSTRG.121471"; transcript_id "MSTRG.121471.21"; exon_number "4";
chr3	StringTie	transcript	47562247	47782125	1000	-	.	gene_id "MSTRG.121471"; transcript_id "MSTRG.121471.25";
chr3	StringTie	exon	47562247	47562761	1000	-	.	gene_id "MSTRG.121471"; transcript_id "MSTRG.121471.25"; exon_number "1";
chr3	StringTie	exon	47572686	47572874	1000	-	.	gene_id "MSTRG.121471"; transcript_id "MSTRG.121471.25"; exon_number "2";
chr3	StringTie	exon	47576833	47577928	1000	-	.	gene_id "MSTRG.121471"; transcript_id "MSTRG.121471.25"; exon_number "3";
chr3	StringTie	exon	47578597	47579415	1000	-	.	gene_id "MSTRG.121471"; transcript_id "MSTRG.121471.25"; exon_number "4";
chr3	StringTie	exon	47582502	47588306	1000	-	.	gene_id "MSTRG.121471"; transcript_id "MSTRG.121471.25"; exon_number "5";
chr3	StringTie	exon	47590661	47590837	1000	-	.	gene_id "MSTRG.121471"; transcript_id "MSTRG.121471.25"; exon_number "6";
chr3	StringTie	exon	47610066	47610327	1000	-	.	gene_id "MSTRG.121471"; transcript_id "MSTRG.121471.25"; exon_number "7";
chr3	StringTie	exon	47622207	47622341	1000	-	.	gene_id "MSTRG.121471"; transcript_id "MSTRG.121471.25"; exon_number "8";
chr3	StringTie	exon	47635190	47635344	1000	-	.	gene_id "MSTRG.121471"; transcript_id "MSTRG.121471.25"; exon_number "9";
chr3	StringTie	exon	47636022	47636136	1000	-	.	gene_id "MSTRG.121471"; transcript_id "MSTRG.121471.25"; exon_number "10";
chr3	StringTie	exon	47638725	47638780	1000	-	.	gene_id "MSTRG.121471"; transcript_id "MSTRG.121471.25"; exon_number "11";
chr3	StringTie	exon	47661294	47661455	1000	-	.	gene_id "MSTRG.121471"; transcript_id "MSTRG.121471.25"; exon_number "12";
chr3	StringTie	exon	47662334	47662592	1000	-	.	gene_id "MSTRG.121471"; transcript_id "MSTRG.121471.25"; exon_number "13";
chr3	StringTie	exon	47670658	47670717	1000	-	.	gene_id "MSTRG.121471"; transcript_id "MSTRG.121471.25"; exon_number "14";
chr3	StringTie	exon	47675475	47675588	1000	-	.	gene_id "MSTRG.121471"; transcript_id "MSTRG.121471.25"; exon_number "15";
chr3	StringTie	exon	47676629	47676782	1000	-	.	gene_id "MSTRG.121471"; transcript_id "MSTRG.121471.25"; exon_number "16";
chr3	StringTie	exon	47678198	47678311	1000	-	.	gene_id "MSTRG.121471"; transcript_id "MSTRG.121471.25"; exon_number "17";
chr3	StringTie	exon	47680437	47680508	1000	-	.	gene_id "MSTRG.121471"; transcript_id "MSTRG.121471.25"; exon_number "18";
chr3	StringTie	exon	47686049	47686170	1000	-	.	gene_id "MSTRG.121471"; transcript_id "MSTRG.121471.25"; exon_number "19";
chr3	StringTie	exon	47689387	47689424	1000	-	.	gene_id "MSTRG.121471"; transcript_id "MSTRG.121471.25"; exon_number "20";
chr3	StringTie	exon	47693241	47693300	1000	-	.	gene_id "MSTRG.121471"; transcript_id "MSTRG.121471.25"; exon_number "21";
chr3	StringTie	exon	47701278	47701402	1000	-	.	gene_id "MSTRG.121471"; transcript_id "MSTRG.121471.25"; exon_number "22";
chr3	StringTie	exon	47706409	47706530	1000	-	.	gene_id "MSTRG.121471"; transcript_id "MSTRG.121471.25"; exon_number "23";
chr3	StringTie	exon	47710683	47710808	1000	-	.	gene_id "MSTRG.121471"; transcript_id "MSTRG.121471.25"; exon_number "24";
chr3	StringTie	exon	47714415	47714490	1000	-	.	gene_id "MSTRG.121471"; transcript_id "MSTRG.121471.25"; exon_number "25";
chr3	StringTie	exon	47720666	47720735	1000	-	.	gene_id "MSTRG.121471"; transcript_id "MSTRG.121471.25"; exon_number "26";
chr3	StringTie	exon	47729025	47729094	1000	-	.	gene_id "MSTRG.121471"; transcript_id "MSTRG.121471.25"; exon_number "27";
chr3	StringTie	exon	47736034	47736126	1000	-	.	gene_id "MSTRG.121471"; transcript_id "MSTRG.121471.25"; exon_number "28";
chr3	StringTie	exon	47738029	47738110	1000	-	.	gene_id "MSTRG.121471"; transcript_id "MSTRG.121471.25"; exon_number "29";
chr3	StringTie	exon	47745908	47745993	1000	-	.	gene_id "MSTRG.121471"; transcript_id "MSTRG.121471.25"; exon_number "30";
chr3	StringTie	exon	47772817	47772936	1000	-	.	gene_id "MSTRG.121471"; transcript_id "MSTRG.121471.25"; exon_number "31";
chr3	StringTie	exon	47781603	47782125	1000	-	.	gene_id "MSTRG.121471"; transcript_id "MSTRG.121471.25"; exon_number "32";
chr3	StringTie	transcript	47562261	47781970	1000	-	.	gene_id "MSTRG.121471"; transcript_id "MSTRG.121471.27";
chr3	StringTie	exon	47562261	47562761	1000	-	.	gene_id "MSTRG.121471"; transcript_id "MSTRG.121471.27"; exon_number "1";
chr3	StringTie	exon	47569152	47569227	1000	-	.	gene_id "MSTRG.121471"; transcript_id "MSTRG.121471.27"; exon_number "2";
chr3	StringTie	exon	47572686	47572874	1000	-	.	gene_id "MSTRG.121471"; transcript_id "MSTRG.121471.27"; exon_number "3";
chr3	StringTie	exon	47576833	47577928	1000	-	.	gene_id "MSTRG.121471"; transcript_id "MSTRG.121471.27"; exon_number "4";
chr3	StringTie	exon	47582502	47588306	1000	-	.	gene_id "MSTRG.121471"; transcript_id "MSTRG.121471.27"; exon_number "5";
chr3	StringTie	exon	47590661	47590837	1000	-	.	gene_id "MSTRG.121471"; transcript_id "MSTRG.121471.27"; exon_number "6";
chr3	StringTie	exon	47610066	47610327	1000	-	.	gene_id "MSTRG.121471"; transcript_id "MSTRG.121471.27"; exon_number "7";
chr3	StringTie	exon	47622207	47622341	1000	-	.	gene_id "MSTRG.121471"; transcript_id "MSTRG.121471.27"; exon_number "8";
chr3	StringTie	exon	47635190	47635344	1000	-	.	gene_id "MSTRG.121471"; transcript_id "MSTRG.121471.27"; exon_number "9";
chr3	StringTie	exon	47636022	47636136	1000	-	.	gene_id "MSTRG.121471"; transcript_id "MSTRG.121471.27"; exon_number "10";
chr3	StringTie	exon	47638725	47638780	1000	-	.	gene_id "MSTRG.121471"; transcript_id "MSTRG.121471.27"; exon_number "11";
chr3	StringTie	exon	47661294	47661455	1000	-	.	gene_id "MSTRG.121471"; transcript_id "MSTRG.121471.27"; exon_number "12";
chr3	StringTie	exon	47662334	47662592	1000	-	.	gene_id "MSTRG.121471"; transcript_id "MSTRG.121471.27"; exon_number "13";
chr3	StringTie	exon	47670658	47670717	1000	-	.	gene_id "MSTRG.121471"; transcript_id "MSTRG.121471.27"; exon_number "14";
chr3	StringTie	exon	47675475	47675588	1000	-	.	gene_id "MSTRG.121471"; transcript_id "MSTRG.121471.27"; exon_number "15";
chr3	StringTie	exon	47676629	47676782	1000	-	.	gene_id "MSTRG.121471"; transcript_id "MSTRG.121471.27"; exon_number "16";
chr3	StringTie	exon	47678198	47678311	1000	-	.	gene_id "MSTRG.121471"; transcript_id "MSTRG.121471.27"; exon_number "17";
chr3	StringTie	exon	47680437	47680508	1000	-	.	gene_id "MSTRG.121471"; transcript_id "MSTRG.121471.27"; exon_number "18";
chr3	StringTie	exon	47686049	47686170	1000	-	.	gene_id "MSTRG.121471"; transcript_id "MSTRG.121471.27"; exon_number "19";
chr3	StringTie	exon	47689387	47689424	1000	-	.	gene_id "MSTRG.121471"; transcript_id "MSTRG.121471.27"; exon_number "20";
chr3	StringTie	exon	47693241	47693300	1000	-	.	gene_id "MSTRG.121471"; transcript_id "MSTRG.121471.27"; exon_number "21";
chr3	StringTie	exon	47701278	47701402	1000	-	.	gene_id "MSTRG.121471"; transcript_id "MSTRG.121471.27"; exon_number "22";
chr3	StringTie	exon	47706409	47706530	1000	-	.	gene_id "MSTRG.121471"; transcript_id "MSTRG.121471.27"; exon_number "23";
chr3	StringTie	exon	47710683	47710808	1000	-	.	gene_id "MSTRG.121471"; transcript_id "MSTRG.121471.27"; exon_number "24";
chr3	StringTie	exon	47714415	47714490	1000	-	.	gene_id "MSTRG.121471"; transcript_id "MSTRG.121471.27"; exon_number "25";
chr3	StringTie	exon	47720666	47720735	1000	-	.	gene_id "MSTRG.121471"; transcript_id "MSTRG.121471.27"; exon_number "26";
chr3	StringTie	exon	47729025	47729094	1000	-	.	gene_id "MSTRG.121471"; transcript_id "MSTRG.121471.27"; exon_number "27";
chr3	StringTie	exon	47736034	47736126	1000	-	.	gene_id "MSTRG.121471"; transcript_id "MSTRG.121471.27"; exon_number "28";
chr3	StringTie	exon	47738029	47738110	1000	-	.	gene_id "MSTRG.121471"; transcript_id "MSTRG.121471.27"; exon_number "29";
chr3	StringTie	exon	47745908	47745993	1000	-	.	gene_id "MSTRG.121471"; transcript_id "MSTRG.121471.27"; exon_number "30";
chr3	StringTie	exon	47765615	47765658	1000	-	.	gene_id "MSTRG.121471"; transcript_id "MSTRG.121471.27"; exon_number "31";
chr3	StringTie	exon	47772817	47772936	1000	-	.	gene_id "MSTRG.121471"; transcript_id "MSTRG.121471.27"; exon_number "32";
chr3	StringTie	exon	47781603	47781970	1000	-	.	gene_id "MSTRG.121471"; transcript_id "MSTRG.121471.27"; exon_number "33";
chr3	StringTie	transcript	47562263	47746422	1000	-	.	gene_id "MSTRG.121471"; transcript_id "MSTRG.121471.28";
chr3	StringTie	exon	47562263	47562761	1000	-	.	gene_id "MSTRG.121471"; transcript_id "MSTRG.121471.28"; exon_number "1";
chr3	StringTie	exon	47569152	47569227	1000	-	.	gene_id "MSTRG.121471"; transcript_id "MSTRG.121471.28"; exon_number "2";
chr3	StringTie	exon	47572686	47572874	1000	-	.	gene_id "MSTRG.121471"; transcript_id "MSTRG.121471.28"; exon_number "3";
chr3	StringTie	exon	47576833	47577928	1000	-	.	gene_id "MSTRG.121471"; transcript_id "MSTRG.121471.28"; exon_number "4";
chr3	StringTie	exon	47585383	47588306	1000	-	.	gene_id "MSTRG.121471"; transcript_id "MSTRG.121471.28"; exon_number "5";
chr3	StringTie	exon	47590661	47590837	1000	-	.	gene_id "MSTRG.121471"; transcript_id "MSTRG.121471.28"; exon_number "6";
chr3	StringTie	exon	47610066	47610327	1000	-	.	gene_id "MSTRG.121471"; transcript_id "MSTRG.121471.28"; exon_number "7";
chr3	StringTie	exon	47622207	47622341	1000	-	.	gene_id "MSTRG.121471"; transcript_id "MSTRG.121471.28"; exon_number "8";
chr3	StringTie	exon	47635190	47635341	1000	-	.	gene_id "MSTRG.121471"; transcript_id "MSTRG.121471.28"; exon_number "9";
chr3	StringTie	exon	47636022	47636136	1000	-	.	gene_id "MSTRG.121471"; transcript_id "MSTRG.121471.28"; exon_number "10";
chr3	StringTie	exon	47638725	47638780	1000	-	.	gene_id "MSTRG.121471"; transcript_id "MSTRG.121471.28"; exon_number "11";
chr3	StringTie	exon	47661294	47661455	1000	-	.	gene_id "MSTRG.121471"; transcript_id "MSTRG.121471.28"; exon_number "12";
chr3	StringTie	exon	47662334	47662592	1000	-	.	gene_id "MSTRG.121471"; transcript_id "MSTRG.121471.28"; exon_number "13";
chr3	StringTie	exon	47670658	47670717	1000	-	.	gene_id "MSTRG.121471"; transcript_id "MSTRG.121471.28"; exon_number "14";
chr3	StringTie	exon	47675475	47675588	1000	-	.	gene_id "MSTRG.121471"; transcript_id "MSTRG.121471.28"; exon_number "15";
chr3	StringTie	exon	47676629	47676782	1000	-	.	gene_id "MSTRG.121471"; transcript_id "MSTRG.121471.28"; exon_number "16";
chr3	StringTie	exon	47678198	47678311	1000	-	.	gene_id "MSTRG.121471"; transcript_id "MSTRG.121471.28"; exon_number "17";
chr3	StringTie	exon	47680437	47680508	1000	-	.	gene_id "MSTRG.121471"; transcript_id "MSTRG.121471.28"; exon_number "18";
chr3	StringTie	exon	47686049	47686170	1000	-	.	gene_id "MSTRG.121471"; transcript_id "MSTRG.121471.28"; exon_number "19";
chr3	StringTie	exon	47689387	47689424	1000	-	.	gene_id "MSTRG.121471"; transcript_id "MSTRG.121471.28"; exon_number "20";
chr3	StringTie	exon	47693241	47693300	1000	-	.	gene_id "MSTRG.121471"; transcript_id "MSTRG.121471.28"; exon_number "21";
chr3	StringTie	exon	47701278	47701402	1000	-	.	gene_id "MSTRG.121471"; transcript_id "MSTRG.121471.28"; exon_number "22";
chr3	StringTie	exon	47706409	47706530	1000	-	.	gene_id "MSTRG.121471"; transcript_id "MSTRG.121471.28"; exon_number "23";
chr3	StringTie	exon	47710683	47710808	1000	-	.	gene_id "MSTRG.121471"; transcript_id "MSTRG.121471.28"; exon_number "24";
chr3	StringTie	exon	47714415	47714490	1000	-	.	gene_id "MSTRG.121471"; transcript_id "MSTRG.121471.28"; exon_number "25";
chr3	StringTie	exon	47720666	47720735	1000	-	.	gene_id "MSTRG.121471"; transcript_id "MSTRG.121471.28"; exon_number "26";
chr3	StringTie	exon	47729025	47729094	1000	-	.	gene_id "MSTRG.121471"; transcript_id "MSTRG.121471.28"; exon_number "27";
chr3	StringTie	exon	47736034	47736126	1000	-	.	gene_id "MSTRG.121471"; transcript_id "MSTRG.121471.28"; exon_number "28";
chr3	StringTie	exon	47738029	47738110	1000	-	.	gene_id "MSTRG.121471"; transcript_id "MSTRG.121471.28"; exon_number "29";
chr3	StringTie	exon	47745908	47745993	1000	-	.	gene_id "MSTRG.121471"; transcript_id "MSTRG.121471.28"; exon_number "30";
chr3	StringTie	exon	47746325	47746422	1000	-	.	gene_id "MSTRG.121471"; transcript_id "MSTRG.121471.28"; exon_number "31";
chr3	StringTie	transcript	47562279	47578626	1000	-	.	gene_id "MSTRG.121471"; transcript_id "MSTRG.121471.29";
chr3	StringTie	exon	47562279	47562761	1000	-	.	gene_id "MSTRG.121471"; transcript_id "MSTRG.121471.29"; exon_number "1";
chr3	StringTie	exon	47569152	47569227	1000	-	.	gene_id "MSTRG.121471"; transcript_id "MSTRG.121471.29"; exon_number "2";
chr3	StringTie	exon	47572686	47572874	1000	-	.	gene_id "MSTRG.121471"; transcript_id "MSTRG.121471.29"; exon_number "3";
chr3	StringTie	exon	47578597	47578626	1000	-	.	gene_id "MSTRG.121471"; transcript_id "MSTRG.121471.29"; exon_number "4";
chr3	StringTie	transcript	47562193	47581240	1000	-	.	gene_id "MSTRG.121471"; transcript_id "MSTRG.121471.3";
chr3	StringTie	exon	47562193	47562761	1000	-	.	gene_id "MSTRG.121471"; transcript_id "MSTRG.121471.3"; exon_number "1";
chr3	StringTie	exon	47569152	47569227	1000	-	.	gene_id "MSTRG.121471"; transcript_id "MSTRG.121471.3"; exon_number "2";
chr3	StringTie	exon	47572686	47572874	1000	-	.	gene_id "MSTRG.121471"; transcript_id "MSTRG.121471.3"; exon_number "3";
chr3	StringTie	exon	47573358	47577928	1000	-	.	gene_id "MSTRG.121471"; transcript_id "MSTRG.121471.3"; exon_number "4";
chr3	StringTie	exon	47579230	47581240	1000	-	.	gene_id "MSTRG.121471"; transcript_id "MSTRG.121471.3"; exon_number "5";
chr3	StringTie	transcript	47562279	47781950	1000	-	.	gene_id "MSTRG.121471"; transcript_id "MSTRG.121471.30";
chr3	StringTie	exon	47562279	47562761	1000	-	.	gene_id "MSTRG.121471"; transcript_id "MSTRG.121471.30"; exon_number "1";
chr3	StringTie	exon	47569152	47569227	1000	-	.	gene_id "MSTRG.121471"; transcript_id "MSTRG.121471.30"; exon_number "2";
chr3	StringTie	exon	47572686	47572874	1000	-	.	gene_id "MSTRG.121471"; transcript_id "MSTRG.121471.30"; exon_number "3";
chr3	StringTie	exon	47582502	47588306	1000	-	.	gene_id "MSTRG.121471"; transcript_id "MSTRG.121471.30"; exon_number "4";
chr3	StringTie	exon	47590661	47590837	1000	-	.	gene_id "MSTRG.121471"; transcript_id "MSTRG.121471.30"; exon_number "5";
chr3	StringTie	exon	47610066	47610327	1000	-	.	gene_id "MSTRG.121471"; transcript_id "MSTRG.121471.30"; exon_number "6";
chr3	StringTie	exon	47622207	47622341	1000	-	.	gene_id "MSTRG.121471"; transcript_id "MSTRG.121471.30"; exon_number "7";
chr3	StringTie	exon	47635190	47635344	1000	-	.	gene_id "MSTRG.121471"; transcript_id "MSTRG.121471.30"; exon_number "8";
chr3	StringTie	exon	47636022	47636136	1000	-	.	gene_id "MSTRG.121471"; transcript_id "MSTRG.121471.30"; exon_number "9";
chr3	StringTie	exon	47638725	47638780	1000	-	.	gene_id "MSTRG.121471"; transcript_id "MSTRG.121471.30"; exon_number "10";
chr3	StringTie	exon	47661294	47661455	1000	-	.	gene_id "MSTRG.121471"; transcript_id "MSTRG.121471.30"; exon_number "11";
chr3	StringTie	exon	47662334	47662592	1000	-	.	gene_id "MSTRG.121471"; transcript_id "MSTRG.121471.30"; exon_number "12";
chr3	StringTie	exon	47670658	47670717	1000	-	.	gene_id "MSTRG.121471"; transcript_id "MSTRG.121471.30"; exon_number "13";
chr3	StringTie	exon	47675475	47675588	1000	-	.	gene_id "MSTRG.121471"; transcript_id "MSTRG.121471.30"; exon_number "14";
chr3	StringTie	exon	47676629	47676782	1000	-	.	gene_id "MSTRG.121471"; transcript_id "MSTRG.121471.30"; exon_number "15";
chr3	StringTie	exon	47678198	47678311	1000	-	.	gene_id "MSTRG.121471"; transcript_id "MSTRG.121471.30"; exon_number "16";
chr3	StringTie	exon	47680437	47680508	1000	-	.	gene_id "MSTRG.121471"; transcript_id "MSTRG.121471.30"; exon_number "17";
chr3	StringTie	exon	47686049	47686170	1000	-	.	gene_id "MSTRG.121471"; transcript_id "MSTRG.121471.30"; exon_number "18";
chr3	StringTie	exon	47689387	47689424	1000	-	.	gene_id "MSTRG.121471"; transcript_id "MSTRG.121471.30"; exon_number "19";
chr3	StringTie	exon	47693241	47693300	1000	-	.	gene_id "MSTRG.121471"; transcript_id "MSTRG.121471.30"; exon_number "20";
chr3	StringTie	exon	47701278	47701402	1000	-	.	gene_id "MSTRG.121471"; transcript_id "MSTRG.121471.30"; exon_number "21";
chr3	StringTie	exon	47706409	47706530	1000	-	.	gene_id "MSTRG.121471"; transcript_id "MSTRG.121471.30"; exon_number "22";
chr3	StringTie	exon	47710683	47710808	1000	-	.	gene_id "MSTRG.121471"; transcript_id "MSTRG.121471.30"; exon_number "23";
chr3	StringTie	exon	47714415	47714490	1000	-	.	gene_id "MSTRG.121471"; transcript_id "MSTRG.121471.30"; exon_number "24";
chr3	StringTie	exon	47720666	47720735	1000	-	.	gene_id "MSTRG.121471"; transcript_id "MSTRG.121471.30"; exon_number "25";
chr3	StringTie	exon	47729025	47729094	1000	-	.	gene_id "MSTRG.121471"; transcript_id "MSTRG.121471.30"; exon_number "26";
chr3	StringTie	exon	47736034	47736126	1000	-	.	gene_id "MSTRG.121471"; transcript_id "MSTRG.121471.30"; exon_number "27";
chr3	StringTie	exon	47738029	47738110	1000	-	.	gene_id "MSTRG.121471"; transcript_id "MSTRG.121471.30"; exon_number "28";
chr3	StringTie	exon	47745908	47745993	1000	-	.	gene_id "MSTRG.121471"; transcript_id "MSTRG.121471.30"; exon_number "29";
chr3	StringTie	exon	47772817	47772936	1000	-	.	gene_id "MSTRG.121471"; transcript_id "MSTRG.121471.30"; exon_number "30";
chr3	StringTie	exon	47781603	47781950	1000	-	.	gene_id "MSTRG.121471"; transcript_id "MSTRG.121471.30"; exon_number "31";
chr3	StringTie	transcript	47562279	47781925	1000	-	.	gene_id "MSTRG.121471"; transcript_id "MSTRG.121471.31";
chr3	StringTie	exon	47562279	47562761	1000	-	.	gene_id "MSTRG.121471"; transcript_id "MSTRG.121471.31"; exon_number "1";
chr3	StringTie	exon	47569152	47569227	1000	-	.	gene_id "MSTRG.121471"; transcript_id "MSTRG.121471.31"; exon_number "2";
chr3	StringTie	exon	47572686	47572874	1000	-	.	gene_id "MSTRG.121471"; transcript_id "MSTRG.121471.31"; exon_number "3";
chr3	StringTie	exon	47576833	47577928	1000	-	.	gene_id "MSTRG.121471"; transcript_id "MSTRG.121471.31"; exon_number "4";
chr3	StringTie	exon	47582502	47588306	1000	-	.	gene_id "MSTRG.121471"; transcript_id "MSTRG.121471.31"; exon_number "5";
chr3	StringTie	exon	47590661	47590837	1000	-	.	gene_id "MSTRG.121471"; transcript_id "MSTRG.121471.31"; exon_number "6";
chr3	StringTie	exon	47610066	47610327	1000	-	.	gene_id "MSTRG.121471"; transcript_id "MSTRG.121471.31"; exon_number "7";
chr3	StringTie	exon	47622207	47622341	1000	-	.	gene_id "MSTRG.121471"; transcript_id "MSTRG.121471.31"; exon_number "8";
chr3	StringTie	exon	47635190	47635344	1000	-	.	gene_id "MSTRG.121471"; transcript_id "MSTRG.121471.31"; exon_number "9";
chr3	StringTie	exon	47636022	47636136	1000	-	.	gene_id "MSTRG.121471"; transcript_id "MSTRG.121471.31"; exon_number "10";
chr3	StringTie	exon	47638725	47638780	1000	-	.	gene_id "MSTRG.121471"; transcript_id "MSTRG.121471.31"; exon_number "11";
chr3	StringTie	exon	47661294	47661455	1000	-	.	gene_id "MSTRG.121471"; transcript_id "MSTRG.121471.31"; exon_number "12";
chr3	StringTie	exon	47662334	47662592	1000	-	.	gene_id "MSTRG.121471"; transcript_id "MSTRG.121471.31"; exon_number "13";
chr3	StringTie	exon	47670658	47670717	1000	-	.	gene_id "MSTRG.121471"; transcript_id "MSTRG.121471.31"; exon_number "14";
chr3	StringTie	exon	47675475	47675588	1000	-	.	gene_id "MSTRG.121471"; transcript_id "MSTRG.121471.31"; exon_number "15";
chr3	StringTie	exon	47676629	47676782	1000	-	.	gene_id "MSTRG.121471"; transcript_id "MSTRG.121471.31"; exon_number "16";
chr3	StringTie	exon	47678198	47678311	1000	-	.	gene_id "MSTRG.121471"; transcript_id "MSTRG.121471.31"; exon_number "17";
chr3	StringTie	exon	47680437	47680508	1000	-	.	gene_id "MSTRG.121471"; transcript_id "MSTRG.121471.31"; exon_number "18";
chr3	StringTie	exon	47686049	47686170	1000	-	.	gene_id "MSTRG.121471"; transcript_id "MSTRG.121471.31"; exon_number "19";
chr3	StringTie	exon	47689387	47689424	1000	-	.	gene_id "MSTRG.121471"; transcript_id "MSTRG.121471.31"; exon_number "20";
chr3	StringTie	exon	47693241	47693300	1000	-	.	gene_id "MSTRG.121471"; transcript_id "MSTRG.121471.31"; exon_number "21";
chr3	StringTie	exon	47701278	47701402	1000	-	.	gene_id "MSTRG.121471"; transcript_id "MSTRG.121471.31"; exon_number "22";
chr3	StringTie	exon	47706409	47706530	1000	-	.	gene_id "MSTRG.121471"; transcript_id "MSTRG.121471.31"; exon_number "23";
chr3	StringTie	exon	47710683	47710808	1000	-	.	gene_id "MSTRG.121471"; transcript_id "MSTRG.121471.31"; exon_number "24";
chr3	StringTie	exon	47714415	47714490	1000	-	.	gene_id "MSTRG.121471"; transcript_id "MSTRG.121471.31"; exon_number "25";
chr3	StringTie	exon	47720666	47720735	1000	-	.	gene_id "MSTRG.121471"; transcript_id "MSTRG.121471.31"; exon_number "26";
chr3	StringTie	exon	47729025	47729094	1000	-	.	gene_id "MSTRG.121471"; transcript_id "MSTRG.121471.31"; exon_number "27";
chr3	StringTie	exon	47736034	47736126	1000	-	.	gene_id "MSTRG.121471"; transcript_id "MSTRG.121471.31"; exon_number "28";
chr3	StringTie	exon	47738029	47738110	1000	-	.	gene_id "MSTRG.121471"; transcript_id "MSTRG.121471.31"; exon_number "29";
chr3	StringTie	exon	47745908	47745993	1000	-	.	gene_id "MSTRG.121471"; transcript_id "MSTRG.121471.31"; exon_number "30";
chr3	StringTie	exon	47772817	47772936	1000	-	.	gene_id "MSTRG.121471"; transcript_id "MSTRG.121471.31"; exon_number "31";
chr3	StringTie	exon	47781603	47781925	1000	-	.	gene_id "MSTRG.121471"; transcript_id "MSTRG.121471.31"; exon_number "32";
chr3	StringTie	transcript	47581684	47765783	1000	-	.	gene_id "MSTRG.121471"; transcript_id "MSTRG.121471.33";
chr3	StringTie	exon	47581684	47588306	1000	-	.	gene_id "MSTRG.121471"; transcript_id "MSTRG.121471.33"; exon_number "1";
chr3	StringTie	exon	47590661	47590837	1000	-	.	gene_id "MSTRG.121471"; transcript_id "MSTRG.121471.33"; exon_number "2";
chr3	StringTie	exon	47610066	47610327	1000	-	.	gene_id "MSTRG.121471"; transcript_id "MSTRG.121471.33"; exon_number "3";
chr3	StringTie	exon	47622207	47622341	1000	-	.	gene_id "MSTRG.121471"; transcript_id "MSTRG.121471.33"; exon_number "4";
chr3	StringTie	exon	47635190	47635344	1000	-	.	gene_id "MSTRG.121471"; transcript_id "MSTRG.121471.33"; exon_number "5";
chr3	StringTie	exon	47636022	47636136	1000	-	.	gene_id "MSTRG.121471"; transcript_id "MSTRG.121471.33"; exon_number "6";
chr3	StringTie	exon	47638725	47638780	1000	-	.	gene_id "MSTRG.121471"; transcript_id "MSTRG.121471.33"; exon_number "7";
chr3	StringTie	exon	47661294	47661455	1000	-	.	gene_id "MSTRG.121471"; transcript_id "MSTRG.121471.33"; exon_number "8";
chr3	StringTie	exon	47662334	47662592	1000	-	.	gene_id "MSTRG.121471"; transcript_id "MSTRG.121471.33"; exon_number "9";
chr3	StringTie	exon	47670658	47670717	1000	-	.	gene_id "MSTRG.121471"; transcript_id "MSTRG.121471.33"; exon_number "10";
chr3	StringTie	exon	47675475	47675588	1000	-	.	gene_id "MSTRG.121471"; transcript_id "MSTRG.121471.33"; exon_number "11";
chr3	StringTie	exon	47676629	47676782	1000	-	.	gene_id "MSTRG.121471"; transcript_id "MSTRG.121471.33"; exon_number "12";
chr3	StringTie	exon	47678198	47678311	1000	-	.	gene_id "MSTRG.121471"; transcript_id "MSTRG.121471.33"; exon_number "13";
chr3	StringTie	exon	47680437	47680508	1000	-	.	gene_id "MSTRG.121471"; transcript_id "MSTRG.121471.33"; exon_number "14";
chr3	StringTie	exon	47686049	47686170	1000	-	.	gene_id "MSTRG.121471"; transcript_id "MSTRG.121471.33"; exon_number "15";
chr3	StringTie	exon	47689387	47689424	1000	-	.	gene_id "MSTRG.121471"; transcript_id "MSTRG.121471.33"; exon_number "16";
chr3	StringTie	exon	47693241	47693300	1000	-	.	gene_id "MSTRG.121471"; transcript_id "MSTRG.121471.33"; exon_number "17";
chr3	StringTie	exon	47701278	47701402	1000	-	.	gene_id "MSTRG.121471"; transcript_id "MSTRG.121471.33"; exon_number "18";
chr3	StringTie	exon	47706409	47706530	1000	-	.	gene_id "MSTRG.121471"; transcript_id "MSTRG.121471.33"; exon_number "19";
chr3	StringTie	exon	47710683	47710808	1000	-	.	gene_id "MSTRG.121471"; transcript_id "MSTRG.121471.33"; exon_number "20";
chr3	StringTie	exon	47714415	47714490	1000	-	.	gene_id "MSTRG.121471"; transcript_id "MSTRG.121471.33"; exon_number "21";
chr3	StringTie	exon	47720666	47720735	1000	-	.	gene_id "MSTRG.121471"; transcript_id "MSTRG.121471.33"; exon_number "22";
chr3	StringTie	exon	47729025	47729094	1000	-	.	gene_id "MSTRG.121471"; transcript_id "MSTRG.121471.33"; exon_number "23";
chr3	StringTie	exon	47736034	47736126	1000	-	.	gene_id "MSTRG.121471"; transcript_id "MSTRG.121471.33"; exon_number "24";
chr3	StringTie	exon	47738029	47738110	1000	-	.	gene_id "MSTRG.121471"; transcript_id "MSTRG.121471.33"; exon_number "25";
chr3	StringTie	exon	47745908	47745993	1000	-	.	gene_id "MSTRG.121471"; transcript_id "MSTRG.121471.33"; exon_number "26";
chr3	StringTie	exon	47746325	47746439	1000	-	.	gene_id "MSTRG.121471"; transcript_id "MSTRG.121471.33"; exon_number "27";
chr3	StringTie	exon	47765615	47765783	1000	-	.	gene_id "MSTRG.121471"; transcript_id "MSTRG.121471.33"; exon_number "28";
chr3	StringTie	transcript	47581972	47781971	1000	-	.	gene_id "MSTRG.121471"; transcript_id "MSTRG.121471.34";
chr3	StringTie	exon	47581972	47583286	1000	-	.	gene_id "MSTRG.121471"; transcript_id "MSTRG.121471.34"; exon_number "1";
chr3	StringTie	exon	47585383	47588306	1000	-	.	gene_id "MSTRG.121471"; transcript_id "MSTRG.121471.34"; exon_number "2";
chr3	StringTie	exon	47590661	47590837	1000	-	.	gene_id "MSTRG.121471"; transcript_id "MSTRG.121471.34"; exon_number "3";
chr3	StringTie	exon	47610066	47610327	1000	-	.	gene_id "MSTRG.121471"; transcript_id "MSTRG.121471.34"; exon_number "4";
chr3	StringTie	exon	47622207	47622341	1000	-	.	gene_id "MSTRG.121471"; transcript_id "MSTRG.121471.34"; exon_number "5";
chr3	StringTie	exon	47635190	47635344	1000	-	.	gene_id "MSTRG.121471"; transcript_id "MSTRG.121471.34"; exon_number "6";
chr3	StringTie	exon	47636022	47636136	1000	-	.	gene_id "MSTRG.121471"; transcript_id "MSTRG.121471.34"; exon_number "7";
chr3	StringTie	exon	47638725	47638780	1000	-	.	gene_id "MSTRG.121471"; transcript_id "MSTRG.121471.34"; exon_number "8";
chr3	StringTie	exon	47661294	47661455	1000	-	.	gene_id "MSTRG.121471"; transcript_id "MSTRG.121471.34"; exon_number "9";
chr3	StringTie	exon	47662334	47662592	1000	-	.	gene_id "MSTRG.121471"; transcript_id "MSTRG.121471.34"; exon_number "10";
chr3	StringTie	exon	47670658	47670717	1000	-	.	gene_id "MSTRG.121471"; transcript_id "MSTRG.121471.34"; exon_number "11";
chr3	StringTie	exon	47675475	47675588	1000	-	.	gene_id "MSTRG.121471"; transcript_id "MSTRG.121471.34"; exon_number "12";
chr3	StringTie	exon	47676629	47676782	1000	-	.	gene_id "MSTRG.121471"; transcript_id "MSTRG.121471.34"; exon_number "13";
chr3	StringTie	exon	47678198	47678311	1000	-	.	gene_id "MSTRG.121471"; transcript_id "MSTRG.121471.34"; exon_number "14";
chr3	StringTie	exon	47680437	47680508	1000	-	.	gene_id "MSTRG.121471"; transcript_id "MSTRG.121471.34"; exon_number "15";
chr3	StringTie	exon	47686049	47686170	1000	-	.	gene_id "MSTRG.121471"; transcript_id "MSTRG.121471.34"; exon_number "16";
chr3	StringTie	exon	47689387	47689424	1000	-	.	gene_id "MSTRG.121471"; transcript_id "MSTRG.121471.34"; exon_number "17";
chr3	StringTie	exon	47693241	47693300	1000	-	.	gene_id "MSTRG.121471"; transcript_id "MSTRG.121471.34"; exon_number "18";
chr3	StringTie	exon	47701278	47701402	1000	-	.	gene_id "MSTRG.121471"; transcript_id "MSTRG.121471.34"; exon_number "19";
chr3	StringTie	exon	47706409	47706530	1000	-	.	gene_id "MSTRG.121471"; transcript_id "MSTRG.121471.34"; exon_number "20";
chr3	StringTie	exon	47710683	47710808	1000	-	.	gene_id "MSTRG.121471"; transcript_id "MSTRG.121471.34"; exon_number "21";
chr3	StringTie	exon	47714415	47714490	1000	-	.	gene_id "MSTRG.121471"; transcript_id "MSTRG.121471.34"; exon_number "22";
chr3	StringTie	exon	47720666	47720735	1000	-	.	gene_id "MSTRG.121471"; transcript_id "MSTRG.121471.34"; exon_number "23";
chr3	StringTie	exon	47729025	47729094	1000	-	.	gene_id "MSTRG.121471"; transcript_id "MSTRG.121471.34"; exon_number "24";
chr3	StringTie	exon	47736034	47736126	1000	-	.	gene_id "MSTRG.121471"; transcript_id "MSTRG.121471.34"; exon_number "25";
chr3	StringTie	exon	47738029	47738110	1000	-	.	gene_id "MSTRG.121471"; transcript_id "MSTRG.121471.34"; exon_number "26";
chr3	StringTie	exon	47745908	47745993	1000	-	.	gene_id "MSTRG.121471"; transcript_id "MSTRG.121471.34"; exon_number "27";
chr3	StringTie	exon	47772817	47772936	1000	-	.	gene_id "MSTRG.121471"; transcript_id "MSTRG.121471.34"; exon_number "28";
chr3	StringTie	exon	47781603	47781971	1000	-	.	gene_id "MSTRG.121471"; transcript_id "MSTRG.121471.34"; exon_number "29";
chr3	StringTie	transcript	47582070	47765655	1000	-	.	gene_id "MSTRG.121471"; transcript_id "MSTRG.121471.35";
chr3	StringTie	exon	47582070	47588306	1000	-	.	gene_id "MSTRG.121471"; transcript_id "MSTRG.121471.35"; exon_number "1";
chr3	StringTie	exon	47590661	47590837	1000	-	.	gene_id "MSTRG.121471"; transcript_id "MSTRG.121471.35"; exon_number "2";
chr3	StringTie	exon	47610066	47610327	1000	-	.	gene_id "MSTRG.121471"; transcript_id "MSTRG.121471.35"; exon_number "3";
chr3	StringTie	exon	47622207	47622341	1000	-	.	gene_id "MSTRG.121471"; transcript_id "MSTRG.121471.35"; exon_number "4";
chr3	StringTie	exon	47635190	47635341	1000	-	.	gene_id "MSTRG.121471"; transcript_id "MSTRG.121471.35"; exon_number "5";
chr3	StringTie	exon	47636022	47636136	1000	-	.	gene_id "MSTRG.121471"; transcript_id "MSTRG.121471.35"; exon_number "6";
chr3	StringTie	exon	47638725	47638780	1000	-	.	gene_id "MSTRG.121471"; transcript_id "MSTRG.121471.35"; exon_number "7";
chr3	StringTie	exon	47661294	47661455	1000	-	.	gene_id "MSTRG.121471"; transcript_id "MSTRG.121471.35"; exon_number "8";
chr3	StringTie	exon	47662334	47662592	1000	-	.	gene_id "MSTRG.121471"; transcript_id "MSTRG.121471.35"; exon_number "9";
chr3	StringTie	exon	47670658	47670717	1000	-	.	gene_id "MSTRG.121471"; transcript_id "MSTRG.121471.35"; exon_number "10";
chr3	StringTie	exon	47675475	47675588	1000	-	.	gene_id "MSTRG.121471"; transcript_id "MSTRG.121471.35"; exon_number "11";
chr3	StringTie	exon	47676629	47676782	1000	-	.	gene_id "MSTRG.121471"; transcript_id "MSTRG.121471.35"; exon_number "12";
chr3	StringTie	exon	47678198	47678311	1000	-	.	gene_id "MSTRG.121471"; transcript_id "MSTRG.121471.35"; exon_number "13";
chr3	StringTie	exon	47680437	47680508	1000	-	.	gene_id "MSTRG.121471"; transcript_id "MSTRG.121471.35"; exon_number "14";
chr3	StringTie	exon	47686049	47686170	1000	-	.	gene_id "MSTRG.121471"; transcript_id "MSTRG.121471.35"; exon_number "15";
chr3	StringTie	exon	47689387	47689424	1000	-	.	gene_id "MSTRG.121471"; transcript_id "MSTRG.121471.35"; exon_number "16";
chr3	StringTie	exon	47693241	47693300	1000	-	.	gene_id "MSTRG.121471"; transcript_id "MSTRG.121471.35"; exon_number "17";
chr3	StringTie	exon	47701278	47701402	1000	-	.	gene_id "MSTRG.121471"; transcript_id "MSTRG.121471.35"; exon_number "18";
chr3	StringTie	exon	47706409	47706530	1000	-	.	gene_id "MSTRG.121471"; transcript_id "MSTRG.121471.35"; exon_number "19";
chr3	StringTie	exon	47710683	47710808	1000	-	.	gene_id "MSTRG.121471"; transcript_id "MSTRG.121471.35"; exon_number "20";
chr3	StringTie	exon	47714415	47714490	1000	-	.	gene_id "MSTRG.121471"; transcript_id "MSTRG.121471.35"; exon_number "21";
chr3	StringTie	exon	47720666	47720735	1000	-	.	gene_id "MSTRG.121471"; transcript_id "MSTRG.121471.35"; exon_number "22";
chr3	StringTie	exon	47729025	47729094	1000	-	.	gene_id "MSTRG.121471"; transcript_id "MSTRG.121471.35"; exon_number "23";
chr3	StringTie	exon	47736034	47736126	1000	-	.	gene_id "MSTRG.121471"; transcript_id "MSTRG.121471.35"; exon_number "24";
chr3	StringTie	exon	47738029	47738110	1000	-	.	gene_id "MSTRG.121471"; transcript_id "MSTRG.121471.35"; exon_number "25";
chr3	StringTie	exon	47745908	47745993	1000	-	.	gene_id "MSTRG.121471"; transcript_id "MSTRG.121471.35"; exon_number "26";
chr3	StringTie	exon	47765615	47765655	1000	-	.	gene_id "MSTRG.121471"; transcript_id "MSTRG.121471.35"; exon_number "27";
chr3	StringTie	transcript	47582096	47781946	1000	-	.	gene_id "MSTRG.121471"; transcript_id "MSTRG.121471.36";
chr3	StringTie	exon	47582096	47588306	1000	-	.	gene_id "MSTRG.121471"; transcript_id "MSTRG.121471.36"; exon_number "1";
chr3	StringTie	exon	47590661	47590837	1000	-	.	gene_id "MSTRG.121471"; transcript_id "MSTRG.121471.36"; exon_number "2";
chr3	StringTie	exon	47610066	47610327	1000	-	.	gene_id "MSTRG.121471"; transcript_id "MSTRG.121471.36"; exon_number "3";
chr3	StringTie	exon	47622207	47622341	1000	-	.	gene_id "MSTRG.121471"; transcript_id "MSTRG.121471.36"; exon_number "4";
chr3	StringTie	exon	47635190	47635344	1000	-	.	gene_id "MSTRG.121471"; transcript_id "MSTRG.121471.36"; exon_number "5";
chr3	StringTie	exon	47636022	47636136	1000	-	.	gene_id "MSTRG.121471"; transcript_id "MSTRG.121471.36"; exon_number "6";
chr3	StringTie	exon	47638725	47638780	1000	-	.	gene_id "MSTRG.121471"; transcript_id "MSTRG.121471.36"; exon_number "7";
chr3	StringTie	exon	47661294	47661455	1000	-	.	gene_id "MSTRG.121471"; transcript_id "MSTRG.121471.36"; exon_number "8";
chr3	StringTie	exon	47662334	47662592	1000	-	.	gene_id "MSTRG.121471"; transcript_id "MSTRG.121471.36"; exon_number "9";
chr3	StringTie	exon	47670658	47670717	1000	-	.	gene_id "MSTRG.121471"; transcript_id "MSTRG.121471.36"; exon_number "10";
chr3	StringTie	exon	47675475	47675588	1000	-	.	gene_id "MSTRG.121471"; transcript_id "MSTRG.121471.36"; exon_number "11";
chr3	StringTie	exon	47676629	47676782	1000	-	.	gene_id "MSTRG.121471"; transcript_id "MSTRG.121471.36"; exon_number "12";
chr3	StringTie	exon	47678198	47678311	1000	-	.	gene_id "MSTRG.121471"; transcript_id "MSTRG.121471.36"; exon_number "13";
chr3	StringTie	exon	47680437	47680508	1000	-	.	gene_id "MSTRG.121471"; transcript_id "MSTRG.121471.36"; exon_number "14";
chr3	StringTie	exon	47686049	47686170	1000	-	.	gene_id "MSTRG.121471"; transcript_id "MSTRG.121471.36"; exon_number "15";
chr3	StringTie	exon	47689387	47689424	1000	-	.	gene_id "MSTRG.121471"; transcript_id "MSTRG.121471.36"; exon_number "16";
chr3	StringTie	exon	47693241	47693300	1000	-	.	gene_id "MSTRG.121471"; transcript_id "MSTRG.121471.36"; exon_number "17";
chr3	StringTie	exon	47701278	47701402	1000	-	.	gene_id "MSTRG.121471"; transcript_id "MSTRG.121471.36"; exon_number "18";
chr3	StringTie	exon	47706409	47706530	1000	-	.	gene_id "MSTRG.121471"; transcript_id "MSTRG.121471.36"; exon_number "19";
chr3	StringTie	exon	47710683	47710808	1000	-	.	gene_id "MSTRG.121471"; transcript_id "MSTRG.121471.36"; exon_number "20";
chr3	StringTie	exon	47714415	47714490	1000	-	.	gene_id "MSTRG.121471"; transcript_id "MSTRG.121471.36"; exon_number "21";
chr3	StringTie	exon	47720666	47720735	1000	-	.	gene_id "MSTRG.121471"; transcript_id "MSTRG.121471.36"; exon_number "22";
chr3	StringTie	exon	47729025	47729094	1000	-	.	gene_id "MSTRG.121471"; transcript_id "MSTRG.121471.36"; exon_number "23";
chr3	StringTie	exon	47736034	47736126	1000	-	.	gene_id "MSTRG.121471"; transcript_id "MSTRG.121471.36"; exon_number "24";
chr3	StringTie	exon	47738029	47738110	1000	-	.	gene_id "MSTRG.121471"; transcript_id "MSTRG.121471.36"; exon_number "25";
chr3	StringTie	exon	47745908	47745993	1000	-	.	gene_id "MSTRG.121471"; transcript_id "MSTRG.121471.36"; exon_number "26";
chr3	StringTie	exon	47746325	47746439	1000	-	.	gene_id "MSTRG.121471"; transcript_id "MSTRG.121471.36"; exon_number "27";
chr3	StringTie	exon	47772817	47772936	1000	-	.	gene_id "MSTRG.121471"; transcript_id "MSTRG.121471.36"; exon_number "28";
chr3	StringTie	exon	47781603	47781946	1000	-	.	gene_id "MSTRG.121471"; transcript_id "MSTRG.121471.36"; exon_number "29";
chr3	StringTie	transcript	47582102	47781942	1000	-	.	gene_id "MSTRG.121471"; transcript_id "MSTRG.121471.37";
chr3	StringTie	exon	47582102	47583286	1000	-	.	gene_id "MSTRG.121471"; transcript_id "MSTRG.121471.37"; exon_number "1";
chr3	StringTie	exon	47585745	47588306	1000	-	.	gene_id "MSTRG.121471"; transcript_id "MSTRG.121471.37"; exon_number "2";
chr3	StringTie	exon	47590661	47590837	1000	-	.	gene_id "MSTRG.121471"; transcript_id "MSTRG.121471.37"; exon_number "3";
chr3	StringTie	exon	47610066	47610327	1000	-	.	gene_id "MSTRG.121471"; transcript_id "MSTRG.121471.37"; exon_number "4";
chr3	StringTie	exon	47622207	47622341	1000	-	.	gene_id "MSTRG.121471"; transcript_id "MSTRG.121471.37"; exon_number "5";
chr3	StringTie	exon	47635190	47635344	1000	-	.	gene_id "MSTRG.121471"; transcript_id "MSTRG.121471.37"; exon_number "6";
chr3	StringTie	exon	47636022	47636136	1000	-	.	gene_id "MSTRG.121471"; transcript_id "MSTRG.121471.37"; exon_number "7";
chr3	StringTie	exon	47638725	47638780	1000	-	.	gene_id "MSTRG.121471"; transcript_id "MSTRG.121471.37"; exon_number "8";
chr3	StringTie	exon	47661294	47661455	1000	-	.	gene_id "MSTRG.121471"; transcript_id "MSTRG.121471.37"; exon_number "9";
chr3	StringTie	exon	47662334	47662592	1000	-	.	gene_id "MSTRG.121471"; transcript_id "MSTRG.121471.37"; exon_number "10";
chr3	StringTie	exon	47670658	47670717	1000	-	.	gene_id "MSTRG.121471"; transcript_id "MSTRG.121471.37"; exon_number "11";
chr3	StringTie	exon	47675475	47675588	1000	-	.	gene_id "MSTRG.121471"; transcript_id "MSTRG.121471.37"; exon_number "12";
chr3	StringTie	exon	47676629	47676782	1000	-	.	gene_id "MSTRG.121471"; transcript_id "MSTRG.121471.37"; exon_number "13";
chr3	StringTie	exon	47678198	47678311	1000	-	.	gene_id "MSTRG.121471"; transcript_id "MSTRG.121471.37"; exon_number "14";
chr3	StringTie	exon	47680437	47680508	1000	-	.	gene_id "MSTRG.121471"; transcript_id "MSTRG.121471.37"; exon_number "15";
chr3	StringTie	exon	47686049	47686170	1000	-	.	gene_id "MSTRG.121471"; transcript_id "MSTRG.121471.37"; exon_number "16";
chr3	StringTie	exon	47689387	47689424	1000	-	.	gene_id "MSTRG.121471"; transcript_id "MSTRG.121471.37"; exon_number "17";
chr3	StringTie	exon	47693241	47693300	1000	-	.	gene_id "MSTRG.121471"; transcript_id "MSTRG.121471.37"; exon_number "18";
chr3	StringTie	exon	47701278	47701402	1000	-	.	gene_id "MSTRG.121471"; transcript_id "MSTRG.121471.37"; exon_number "19";
chr3	StringTie	exon	47706409	47706530	1000	-	.	gene_id "MSTRG.121471"; transcript_id "MSTRG.121471.37"; exon_number "20";
chr3	StringTie	exon	47710683	47710808	1000	-	.	gene_id "MSTRG.121471"; transcript_id "MSTRG.121471.37"; exon_number "21";
chr3	StringTie	exon	47714415	47714490	1000	-	.	gene_id "MSTRG.121471"; transcript_id "MSTRG.121471.37"; exon_number "22";
chr3	StringTie	exon	47720666	47720735	1000	-	.	gene_id "MSTRG.121471"; transcript_id "MSTRG.121471.37"; exon_number "23";
chr3	StringTie	exon	47729025	47729094	1000	-	.	gene_id "MSTRG.121471"; transcript_id "MSTRG.121471.37"; exon_number "24";
chr3	StringTie	exon	47736034	47736126	1000	-	.	gene_id "MSTRG.121471"; transcript_id "MSTRG.121471.37"; exon_number "25";
chr3	StringTie	exon	47738029	47738110	1000	-	.	gene_id "MSTRG.121471"; transcript_id "MSTRG.121471.37"; exon_number "26";
chr3	StringTie	exon	47745908	47745993	1000	-	.	gene_id "MSTRG.121471"; transcript_id "MSTRG.121471.37"; exon_number "27";
chr3	StringTie	exon	47746325	47746419	1000	-	.	gene_id "MSTRG.121471"; transcript_id "MSTRG.121471.37"; exon_number "28";
chr3	StringTie	exon	47772817	47772936	1000	-	.	gene_id "MSTRG.121471"; transcript_id "MSTRG.121471.37"; exon_number "29";
chr3	StringTie	exon	47781603	47781942	1000	-	.	gene_id "MSTRG.121471"; transcript_id "MSTRG.121471.37"; exon_number "30";
chr3	StringTie	transcript	47582102	47781967	1000	-	.	gene_id "MSTRG.121471"; transcript_id "MSTRG.121471.38";
chr3	StringTie	exon	47582102	47588306	1000	-	.	gene_id "MSTRG.121471"; transcript_id "MSTRG.121471.38"; exon_number "1";
chr3	StringTie	exon	47590661	47590837	1000	-	.	gene_id "MSTRG.121471"; transcript_id "MSTRG.121471.38"; exon_number "2";
chr3	StringTie	exon	47610066	47610327	1000	-	.	gene_id "MSTRG.121471"; transcript_id "MSTRG.121471.38"; exon_number "3";
chr3	StringTie	exon	47622207	47622341	1000	-	.	gene_id "MSTRG.121471"; transcript_id "MSTRG.121471.38"; exon_number "4";
chr3	StringTie	exon	47635190	47635344	1000	-	.	gene_id "MSTRG.121471"; transcript_id "MSTRG.121471.38"; exon_number "5";
chr3	StringTie	exon	47636022	47636136	1000	-	.	gene_id "MSTRG.121471"; transcript_id "MSTRG.121471.38"; exon_number "6";
chr3	StringTie	exon	47638725	47638780	1000	-	.	gene_id "MSTRG.121471"; transcript_id "MSTRG.121471.38"; exon_number "7";
chr3	StringTie	exon	47661294	47661455	1000	-	.	gene_id "MSTRG.121471"; transcript_id "MSTRG.121471.38"; exon_number "8";
chr3	StringTie	exon	47662334	47662592	1000	-	.	gene_id "MSTRG.121471"; transcript_id "MSTRG.121471.38"; exon_number "9";
chr3	StringTie	exon	47670658	47670717	1000	-	.	gene_id "MSTRG.121471"; transcript_id "MSTRG.121471.38"; exon_number "10";
chr3	StringTie	exon	47675475	47675588	1000	-	.	gene_id "MSTRG.121471"; transcript_id "MSTRG.121471.38"; exon_number "11";
chr3	StringTie	exon	47676629	47676782	1000	-	.	gene_id "MSTRG.121471"; transcript_id "MSTRG.121471.38"; exon_number "12";
chr3	StringTie	exon	47678198	47678311	1000	-	.	gene_id "MSTRG.121471"; transcript_id "MSTRG.121471.38"; exon_number "13";
chr3	StringTie	exon	47680437	47680508	1000	-	.	gene_id "MSTRG.121471"; transcript_id "MSTRG.121471.38"; exon_number "14";
chr3	StringTie	exon	47686049	47686170	1000	-	.	gene_id "MSTRG.121471"; transcript_id "MSTRG.121471.38"; exon_number "15";
chr3	StringTie	exon	47689387	47689424	1000	-	.	gene_id "MSTRG.121471"; transcript_id "MSTRG.121471.38"; exon_number "16";
chr3	StringTie	exon	47693241	47693300	1000	-	.	gene_id "MSTRG.121471"; transcript_id "MSTRG.121471.38"; exon_number "17";
chr3	StringTie	exon	47701278	47701402	1000	-	.	gene_id "MSTRG.121471"; transcript_id "MSTRG.121471.38"; exon_number "18";
chr3	StringTie	exon	47706409	47706530	1000	-	.	gene_id "MSTRG.121471"; transcript_id "MSTRG.121471.38"; exon_number "19";
chr3	StringTie	exon	47710683	47710808	1000	-	.	gene_id "MSTRG.121471"; transcript_id "MSTRG.121471.38"; exon_number "20";
chr3	StringTie	exon	47714415	47714490	1000	-	.	gene_id "MSTRG.121471"; transcript_id "MSTRG.121471.38"; exon_number "21";
chr3	StringTie	exon	47720666	47720732	1000	-	.	gene_id "MSTRG.121471"; transcript_id "MSTRG.121471.38"; exon_number "22";
chr3	StringTie	exon	47729025	47729094	1000	-	.	gene_id "MSTRG.121471"; transcript_id "MSTRG.121471.38"; exon_number "23";
chr3	StringTie	exon	47736034	47736126	1000	-	.	gene_id "MSTRG.121471"; transcript_id "MSTRG.121471.38"; exon_number "24";
chr3	StringTie	exon	47738029	47738110	1000	-	.	gene_id "MSTRG.121471"; transcript_id "MSTRG.121471.38"; exon_number "25";
chr3	StringTie	exon	47745908	47745993	1000	-	.	gene_id "MSTRG.121471"; transcript_id "MSTRG.121471.38"; exon_number "26";
chr3	StringTie	exon	47772817	47772936	1000	-	.	gene_id "MSTRG.121471"; transcript_id "MSTRG.121471.38"; exon_number "27";
chr3	StringTie	exon	47781603	47781967	1000	-	.	gene_id "MSTRG.121471"; transcript_id "MSTRG.121471.38"; exon_number "28";
chr3	StringTie	transcript	47582109	47720023	1000	-	.	gene_id "MSTRG.121471"; transcript_id "MSTRG.121471.39";
chr3	StringTie	exon	47582109	47588306	1000	-	.	gene_id "MSTRG.121471"; transcript_id "MSTRG.121471.39"; exon_number "1";
chr3	StringTie	exon	47590661	47590837	1000	-	.	gene_id "MSTRG.121471"; transcript_id "MSTRG.121471.39"; exon_number "2";
chr3	StringTie	exon	47610066	47610327	1000	-	.	gene_id "MSTRG.121471"; transcript_id "MSTRG.121471.39"; exon_number "3";
chr3	StringTie	exon	47622207	47622341	1000	-	.	gene_id "MSTRG.121471"; transcript_id "MSTRG.121471.39"; exon_number "4";
chr3	StringTie	exon	47635190	47635344	1000	-	.	gene_id "MSTRG.121471"; transcript_id "MSTRG.121471.39"; exon_number "5";
chr3	StringTie	exon	47636022	47636136	1000	-	.	gene_id "MSTRG.121471"; transcript_id "MSTRG.121471.39"; exon_number "6";
chr3	StringTie	exon	47638725	47638780	1000	-	.	gene_id "MSTRG.121471"; transcript_id "MSTRG.121471.39"; exon_number "7";
chr3	StringTie	exon	47658558	47658736	1000	-	.	gene_id "MSTRG.121471"; transcript_id "MSTRG.121471.39"; exon_number "8";
chr3	StringTie	exon	47661294	47661455	1000	-	.	gene_id "MSTRG.121471"; transcript_id "MSTRG.121471.39"; exon_number "9";
chr3	StringTie	exon	47662334	47662592	1000	-	.	gene_id "MSTRG.121471"; transcript_id "MSTRG.121471.39"; exon_number "10";
chr3	StringTie	exon	47670658	47670717	1000	-	.	gene_id "MSTRG.121471"; transcript_id "MSTRG.121471.39"; exon_number "11";
chr3	StringTie	exon	47675475	47675588	1000	-	.	gene_id "MSTRG.121471"; transcript_id "MSTRG.121471.39"; exon_number "12";
chr3	StringTie	exon	47676629	47676782	1000	-	.	gene_id "MSTRG.121471"; transcript_id "MSTRG.121471.39"; exon_number "13";
chr3	StringTie	exon	47678198	47678311	1000	-	.	gene_id "MSTRG.121471"; transcript_id "MSTRG.121471.39"; exon_number "14";
chr3	StringTie	exon	47680437	47680508	1000	-	.	gene_id "MSTRG.121471"; transcript_id "MSTRG.121471.39"; exon_number "15";
chr3	StringTie	exon	47686049	47686170	1000	-	.	gene_id "MSTRG.121471"; transcript_id "MSTRG.121471.39"; exon_number "16";
chr3	StringTie	exon	47689387	47689424	1000	-	.	gene_id "MSTRG.121471"; transcript_id "MSTRG.121471.39"; exon_number "17";
chr3	StringTie	exon	47693241	47693300	1000	-	.	gene_id "MSTRG.121471"; transcript_id "MSTRG.121471.39"; exon_number "18";
chr3	StringTie	exon	47701278	47701402	1000	-	.	gene_id "MSTRG.121471"; transcript_id "MSTRG.121471.39"; exon_number "19";
chr3	StringTie	exon	47706409	47706530	1000	-	.	gene_id "MSTRG.121471"; transcript_id "MSTRG.121471.39"; exon_number "20";
chr3	StringTie	exon	47710683	47710808	1000	-	.	gene_id "MSTRG.121471"; transcript_id "MSTRG.121471.39"; exon_number "21";
chr3	StringTie	exon	47714415	47714490	1000	-	.	gene_id "MSTRG.121471"; transcript_id "MSTRG.121471.39"; exon_number "22";
chr3	StringTie	exon	47719986	47720023	1000	-	.	gene_id "MSTRG.121471"; transcript_id "MSTRG.121471.39"; exon_number "23";
chr3	StringTie	transcript	47562213	47578309	1000	-	.	gene_id "MSTRG.121471"; transcript_id "MSTRG.121471.4";
chr3	StringTie	exon	47562213	47562761	1000	-	.	gene_id "MSTRG.121471"; transcript_id "MSTRG.121471.4"; exon_number "1";
chr3	StringTie	exon	47569152	47569227	1000	-	.	gene_id "MSTRG.121471"; transcript_id "MSTRG.121471.4"; exon_number "2";
chr3	StringTie	exon	47572686	47572874	1000	-	.	gene_id "MSTRG.121471"; transcript_id "MSTRG.121471.4"; exon_number "3";
chr3	StringTie	exon	47576833	47577928	1000	-	.	gene_id "MSTRG.121471"; transcript_id "MSTRG.121471.4"; exon_number "4";
chr3	StringTie	exon	47578089	47578309	1000	-	.	gene_id "MSTRG.121471"; transcript_id "MSTRG.121471.4"; exon_number "5";
chr3	StringTie	transcript	47582138	47765644	1000	-	.	gene_id "MSTRG.121471"; transcript_id "MSTRG.121471.40";
chr3	StringTie	exon	47582138	47588306	1000	-	.	gene_id "MSTRG.121471"; transcript_id "MSTRG.121471.40"; exon_number "1";
chr3	StringTie	exon	47590661	47590837	1000	-	.	gene_id "MSTRG.121471"; transcript_id "MSTRG.121471.40"; exon_number "2";
chr3	StringTie	exon	47610066	47610327	1000	-	.	gene_id "MSTRG.121471"; transcript_id "MSTRG.121471.40"; exon_number "3";
chr3	StringTie	exon	47622207	47622341	1000	-	.	gene_id "MSTRG.121471"; transcript_id "MSTRG.121471.40"; exon_number "4";
chr3	StringTie	exon	47635190	47635344	1000	-	.	gene_id "MSTRG.121471"; transcript_id "MSTRG.121471.40"; exon_number "5";
chr3	StringTie	exon	47636022	47636136	1000	-	.	gene_id "MSTRG.121471"; transcript_id "MSTRG.121471.40"; exon_number "6";
chr3	StringTie	exon	47638725	47638780	1000	-	.	gene_id "MSTRG.121471"; transcript_id "MSTRG.121471.40"; exon_number "7";
chr3	StringTie	exon	47661294	47661455	1000	-	.	gene_id "MSTRG.121471"; transcript_id "MSTRG.121471.40"; exon_number "8";
chr3	StringTie	exon	47662334	47662592	1000	-	.	gene_id "MSTRG.121471"; transcript_id "MSTRG.121471.40"; exon_number "9";
chr3	StringTie	exon	47670658	47670717	1000	-	.	gene_id "MSTRG.121471"; transcript_id "MSTRG.121471.40"; exon_number "10";
chr3	StringTie	exon	47675475	47675588	1000	-	.	gene_id "MSTRG.121471"; transcript_id "MSTRG.121471.40"; exon_number "11";
chr3	StringTie	exon	47676629	47676782	1000	-	.	gene_id "MSTRG.121471"; transcript_id "MSTRG.121471.40"; exon_number "12";
chr3	StringTie	exon	47678198	47678311	1000	-	.	gene_id "MSTRG.121471"; transcript_id "MSTRG.121471.40"; exon_number "13";
chr3	StringTie	exon	47680437	47680508	1000	-	.	gene_id "MSTRG.121471"; transcript_id "MSTRG.121471.40"; exon_number "14";
chr3	StringTie	exon	47686049	47686170	1000	-	.	gene_id "MSTRG.121471"; transcript_id "MSTRG.121471.40"; exon_number "15";
chr3	StringTie	exon	47689387	47689424	1000	-	.	gene_id "MSTRG.121471"; transcript_id "MSTRG.121471.40"; exon_number "16";
chr3	StringTie	exon	47693241	47693300	1000	-	.	gene_id "MSTRG.121471"; transcript_id "MSTRG.121471.40"; exon_number "17";
chr3	StringTie	exon	47701278	47701402	1000	-	.	gene_id "MSTRG.121471"; transcript_id "MSTRG.121471.40"; exon_number "18";
chr3	StringTie	exon	47706409	47706530	1000	-	.	gene_id "MSTRG.121471"; transcript_id "MSTRG.121471.40"; exon_number "19";
chr3	StringTie	exon	47710683	47710808	1000	-	.	gene_id "MSTRG.121471"; transcript_id "MSTRG.121471.40"; exon_number "20";
chr3	StringTie	exon	47714415	47714490	1000	-	.	gene_id "MSTRG.121471"; transcript_id "MSTRG.121471.40"; exon_number "21";
chr3	StringTie	exon	47720666	47720735	1000	-	.	gene_id "MSTRG.121471"; transcript_id "MSTRG.121471.40"; exon_number "22";
chr3	StringTie	exon	47729025	47729094	1000	-	.	gene_id "MSTRG.121471"; transcript_id "MSTRG.121471.40"; exon_number "23";
chr3	StringTie	exon	47736034	47736126	1000	-	.	gene_id "MSTRG.121471"; transcript_id "MSTRG.121471.40"; exon_number "24";
chr3	StringTie	exon	47738029	47738110	1000	-	.	gene_id "MSTRG.121471"; transcript_id "MSTRG.121471.40"; exon_number "25";
chr3	StringTie	exon	47745908	47745993	1000	-	.	gene_id "MSTRG.121471"; transcript_id "MSTRG.121471.40"; exon_number "26";
chr3	StringTie	exon	47746325	47746419	1000	-	.	gene_id "MSTRG.121471"; transcript_id "MSTRG.121471.40"; exon_number "27";
chr3	StringTie	exon	47765615	47765644	1000	-	.	gene_id "MSTRG.121471"; transcript_id "MSTRG.121471.40"; exon_number "28";
chr3	StringTie	transcript	47582161	47781935	1000	-	.	gene_id "MSTRG.121471"; transcript_id "MSTRG.121471.41";
chr3	StringTie	exon	47582161	47582750	1000	-	.	gene_id "MSTRG.121471"; transcript_id "MSTRG.121471.41"; exon_number "1";
chr3	StringTie	exon	47582847	47583286	1000	-	.	gene_id "MSTRG.121471"; transcript_id "MSTRG.121471.41"; exon_number "2";
chr3	StringTie	exon	47585383	47588306	1000	-	.	gene_id "MSTRG.121471"; transcript_id "MSTRG.121471.41"; exon_number "3";
chr3	StringTie	exon	47590661	47590837	1000	-	.	gene_id "MSTRG.121471"; transcript_id "MSTRG.121471.41"; exon_number "4";
chr3	StringTie	exon	47610066	47610327	1000	-	.	gene_id "MSTRG.121471"; transcript_id "MSTRG.121471.41"; exon_number "5";
chr3	StringTie	exon	47622207	47622341	1000	-	.	gene_id "MSTRG.121471"; transcript_id "MSTRG.121471.41"; exon_number "6";
chr3	StringTie	exon	47635190	47635344	1000	-	.	gene_id "MSTRG.121471"; transcript_id "MSTRG.121471.41"; exon_number "7";
chr3	StringTie	exon	47636022	47636136	1000	-	.	gene_id "MSTRG.121471"; transcript_id "MSTRG.121471.41"; exon_number "8";
chr3	StringTie	exon	47638725	47638780	1000	-	.	gene_id "MSTRG.121471"; transcript_id "MSTRG.121471.41"; exon_number "9";
chr3	StringTie	exon	47661294	47661455	1000	-	.	gene_id "MSTRG.121471"; transcript_id "MSTRG.121471.41"; exon_number "10";
chr3	StringTie	exon	47662334	47662592	1000	-	.	gene_id "MSTRG.121471"; transcript_id "MSTRG.121471.41"; exon_number "11";
chr3	StringTie	exon	47670658	47670717	1000	-	.	gene_id "MSTRG.121471"; transcript_id "MSTRG.121471.41"; exon_number "12";
chr3	StringTie	exon	47675475	47675588	1000	-	.	gene_id "MSTRG.121471"; transcript_id "MSTRG.121471.41"; exon_number "13";
chr3	StringTie	exon	47676629	47676782	1000	-	.	gene_id "MSTRG.121471"; transcript_id "MSTRG.121471.41"; exon_number "14";
chr3	StringTie	exon	47678198	47678311	1000	-	.	gene_id "MSTRG.121471"; transcript_id "MSTRG.121471.41"; exon_number "15";
chr3	StringTie	exon	47680437	47680508	1000	-	.	gene_id "MSTRG.121471"; transcript_id "MSTRG.121471.41"; exon_number "16";
chr3	StringTie	exon	47686049	47686170	1000	-	.	gene_id "MSTRG.121471"; transcript_id "MSTRG.121471.41"; exon_number "17";
chr3	StringTie	exon	47689387	47689424	1000	-	.	gene_id "MSTRG.121471"; transcript_id "MSTRG.121471.41"; exon_number "18";
chr3	StringTie	exon	47693241	47693300	1000	-	.	gene_id "MSTRG.121471"; transcript_id "MSTRG.121471.41"; exon_number "19";
chr3	StringTie	exon	47701278	47701402	1000	-	.	gene_id "MSTRG.121471"; transcript_id "MSTRG.121471.41"; exon_number "20";
chr3	StringTie	exon	47706409	47706530	1000	-	.	gene_id "MSTRG.121471"; transcript_id "MSTRG.121471.41"; exon_number "21";
chr3	StringTie	exon	47710683	47710808	1000	-	.	gene_id "MSTRG.121471"; transcript_id "MSTRG.121471.41"; exon_number "22";
chr3	StringTie	exon	47714415	47714490	1000	-	.	gene_id "MSTRG.121471"; transcript_id "MSTRG.121471.41"; exon_number "23";
chr3	StringTie	exon	47720666	47720735	1000	-	.	gene_id "MSTRG.121471"; transcript_id "MSTRG.121471.41"; exon_number "24";
chr3	StringTie	exon	47729025	47729094	1000	-	.	gene_id "MSTRG.121471"; transcript_id "MSTRG.121471.41"; exon_number "25";
chr3	StringTie	exon	47736034	47736126	1000	-	.	gene_id "MSTRG.121471"; transcript_id "MSTRG.121471.41"; exon_number "26";
chr3	StringTie	exon	47738029	47738110	1000	-	.	gene_id "MSTRG.121471"; transcript_id "MSTRG.121471.41"; exon_number "27";
chr3	StringTie	exon	47745908	47745993	1000	-	.	gene_id "MSTRG.121471"; transcript_id "MSTRG.121471.41"; exon_number "28";
chr3	StringTie	exon	47765615	47765658	1000	-	.	gene_id "MSTRG.121471"; transcript_id "MSTRG.121471.41"; exon_number "29";
chr3	StringTie	exon	47772817	47772936	1000	-	.	gene_id "MSTRG.121471"; transcript_id "MSTRG.121471.41"; exon_number "30";
chr3	StringTie	exon	47781603	47781935	1000	-	.	gene_id "MSTRG.121471"; transcript_id "MSTRG.121471.41"; exon_number "31";
chr3	StringTie	transcript	47582226	47782022	1000	-	.	gene_id "MSTRG.121471"; transcript_id "MSTRG.121471.42";
chr3	StringTie	exon	47582226	47583286	1000	-	.	gene_id "MSTRG.121471"; transcript_id "MSTRG.121471.42"; exon_number "1";
chr3	StringTie	exon	47585383	47588306	1000	-	.	gene_id "MSTRG.121471"; transcript_id "MSTRG.121471.42"; exon_number "2";
chr3	StringTie	exon	47590661	47590837	1000	-	.	gene_id "MSTRG.121471"; transcript_id "MSTRG.121471.42"; exon_number "3";
chr3	StringTie	exon	47610066	47610327	1000	-	.	gene_id "MSTRG.121471"; transcript_id "MSTRG.121471.42"; exon_number "4";
chr3	StringTie	exon	47622207	47622341	1000	-	.	gene_id "MSTRG.121471"; transcript_id "MSTRG.121471.42"; exon_number "5";
chr3	StringTie	exon	47635190	47635344	1000	-	.	gene_id "MSTRG.121471"; transcript_id "MSTRG.121471.42"; exon_number "6";
chr3	StringTie	exon	47636022	47636136	1000	-	.	gene_id "MSTRG.121471"; transcript_id "MSTRG.121471.42"; exon_number "7";
chr3	StringTie	exon	47638725	47638780	1000	-	.	gene_id "MSTRG.121471"; transcript_id "MSTRG.121471.42"; exon_number "8";
chr3	StringTie	exon	47661294	47661455	1000	-	.	gene_id "MSTRG.121471"; transcript_id "MSTRG.121471.42"; exon_number "9";
chr3	StringTie	exon	47662334	47662592	1000	-	.	gene_id "MSTRG.121471"; transcript_id "MSTRG.121471.42"; exon_number "10";
chr3	StringTie	exon	47670658	47670717	1000	-	.	gene_id "MSTRG.121471"; transcript_id "MSTRG.121471.42"; exon_number "11";
chr3	StringTie	exon	47675475	47675588	1000	-	.	gene_id "MSTRG.121471"; transcript_id "MSTRG.121471.42"; exon_number "12";
chr3	StringTie	exon	47676629	47676782	1000	-	.	gene_id "MSTRG.121471"; transcript_id "MSTRG.121471.42"; exon_number "13";
chr3	StringTie	exon	47678198	47678311	1000	-	.	gene_id "MSTRG.121471"; transcript_id "MSTRG.121471.42"; exon_number "14";
chr3	StringTie	exon	47680437	47680508	1000	-	.	gene_id "MSTRG.121471"; transcript_id "MSTRG.121471.42"; exon_number "15";
chr3	StringTie	exon	47686049	47686170	1000	-	.	gene_id "MSTRG.121471"; transcript_id "MSTRG.121471.42"; exon_number "16";
chr3	StringTie	exon	47689387	47689424	1000	-	.	gene_id "MSTRG.121471"; transcript_id "MSTRG.121471.42"; exon_number "17";
chr3	StringTie	exon	47693241	47693300	1000	-	.	gene_id "MSTRG.121471"; transcript_id "MSTRG.121471.42"; exon_number "18";
chr3	StringTie	exon	47701278	47701402	1000	-	.	gene_id "MSTRG.121471"; transcript_id "MSTRG.121471.42"; exon_number "19";
chr3	StringTie	exon	47706409	47706530	1000	-	.	gene_id "MSTRG.121471"; transcript_id "MSTRG.121471.42"; exon_number "20";
chr3	StringTie	exon	47710683	47710808	1000	-	.	gene_id "MSTRG.121471"; transcript_id "MSTRG.121471.42"; exon_number "21";
chr3	StringTie	exon	47714415	47714490	1000	-	.	gene_id "MSTRG.121471"; transcript_id "MSTRG.121471.42"; exon_number "22";
chr3	StringTie	exon	47720666	47720735	1000	-	.	gene_id "MSTRG.121471"; transcript_id "MSTRG.121471.42"; exon_number "23";
chr3	StringTie	exon	47729025	47729094	1000	-	.	gene_id "MSTRG.121471"; transcript_id "MSTRG.121471.42"; exon_number "24";
chr3	StringTie	exon	47736034	47736126	1000	-	.	gene_id "MSTRG.121471"; transcript_id "MSTRG.121471.42"; exon_number "25";
chr3	StringTie	exon	47738029	47738110	1000	-	.	gene_id "MSTRG.121471"; transcript_id "MSTRG.121471.42"; exon_number "26";
chr3	StringTie	exon	47745908	47745993	1000	-	.	gene_id "MSTRG.121471"; transcript_id "MSTRG.121471.42"; exon_number "27";
chr3	StringTie	exon	47752526	47752623	1000	-	.	gene_id "MSTRG.121471"; transcript_id "MSTRG.121471.42"; exon_number "28";
chr3	StringTie	exon	47772817	47772936	1000	-	.	gene_id "MSTRG.121471"; transcript_id "MSTRG.121471.42"; exon_number "29";
chr3	StringTie	exon	47781603	47782022	1000	-	.	gene_id "MSTRG.121471"; transcript_id "MSTRG.121471.42"; exon_number "30";
chr3	StringTie	transcript	47582769	47781945	1000	-	.	gene_id "MSTRG.121471"; transcript_id "MSTRG.121471.43";
chr3	StringTie	exon	47582769	47583286	1000	-	.	gene_id "MSTRG.121471"; transcript_id "MSTRG.121471.43"; exon_number "1";
chr3	StringTie	exon	47585745	47588306	1000	-	.	gene_id "MSTRG.121471"; transcript_id "MSTRG.121471.43"; exon_number "2";
chr3	StringTie	exon	47590661	47590837	1000	-	.	gene_id "MSTRG.121471"; transcript_id "MSTRG.121471.43"; exon_number "3";
chr3	StringTie	exon	47610066	47610327	1000	-	.	gene_id "MSTRG.121471"; transcript_id "MSTRG.121471.43"; exon_number "4";
chr3	StringTie	exon	47622207	47622341	1000	-	.	gene_id "MSTRG.121471"; transcript_id "MSTRG.121471.43"; exon_number "5";
chr3	StringTie	exon	47635190	47635344	1000	-	.	gene_id "MSTRG.121471"; transcript_id "MSTRG.121471.43"; exon_number "6";
chr3	StringTie	exon	47636022	47636136	1000	-	.	gene_id "MSTRG.121471"; transcript_id "MSTRG.121471.43"; exon_number "7";
chr3	StringTie	exon	47638725	47638780	1000	-	.	gene_id "MSTRG.121471"; transcript_id "MSTRG.121471.43"; exon_number "8";
chr3	StringTie	exon	47661294	47661455	1000	-	.	gene_id "MSTRG.121471"; transcript_id "MSTRG.121471.43"; exon_number "9";
chr3	StringTie	exon	47662334	47662592	1000	-	.	gene_id "MSTRG.121471"; transcript_id "MSTRG.121471.43"; exon_number "10";
chr3	StringTie	exon	47670658	47670717	1000	-	.	gene_id "MSTRG.121471"; transcript_id "MSTRG.121471.43"; exon_number "11";
chr3	StringTie	exon	47675475	47675588	1000	-	.	gene_id "MSTRG.121471"; transcript_id "MSTRG.121471.43"; exon_number "12";
chr3	StringTie	exon	47676629	47676782	1000	-	.	gene_id "MSTRG.121471"; transcript_id "MSTRG.121471.43"; exon_number "13";
chr3	StringTie	exon	47678198	47678311	1000	-	.	gene_id "MSTRG.121471"; transcript_id "MSTRG.121471.43"; exon_number "14";
chr3	StringTie	exon	47680437	47680508	1000	-	.	gene_id "MSTRG.121471"; transcript_id "MSTRG.121471.43"; exon_number "15";
chr3	StringTie	exon	47686049	47686170	1000	-	.	gene_id "MSTRG.121471"; transcript_id "MSTRG.121471.43"; exon_number "16";
chr3	StringTie	exon	47689387	47689424	1000	-	.	gene_id "MSTRG.121471"; transcript_id "MSTRG.121471.43"; exon_number "17";
chr3	StringTie	exon	47693241	47693300	1000	-	.	gene_id "MSTRG.121471"; transcript_id "MSTRG.121471.43"; exon_number "18";
chr3	StringTie	exon	47701278	47701402	1000	-	.	gene_id "MSTRG.121471"; transcript_id "MSTRG.121471.43"; exon_number "19";
chr3	StringTie	exon	47706409	47706530	1000	-	.	gene_id "MSTRG.121471"; transcript_id "MSTRG.121471.43"; exon_number "20";
chr3	StringTie	exon	47710683	47710808	1000	-	.	gene_id "MSTRG.121471"; transcript_id "MSTRG.121471.43"; exon_number "21";
chr3	StringTie	exon	47714415	47714490	1000	-	.	gene_id "MSTRG.121471"; transcript_id "MSTRG.121471.43"; exon_number "22";
chr3	StringTie	exon	47720666	47720735	1000	-	.	gene_id "MSTRG.121471"; transcript_id "MSTRG.121471.43"; exon_number "23";
chr3	StringTie	exon	47729025	47729094	1000	-	.	gene_id "MSTRG.121471"; transcript_id "MSTRG.121471.43"; exon_number "24";
chr3	StringTie	exon	47736034	47736126	1000	-	.	gene_id "MSTRG.121471"; transcript_id "MSTRG.121471.43"; exon_number "25";
chr3	StringTie	exon	47738029	47738110	1000	-	.	gene_id "MSTRG.121471"; transcript_id "MSTRG.121471.43"; exon_number "26";
chr3	StringTie	exon	47745908	47745993	1000	-	.	gene_id "MSTRG.121471"; transcript_id "MSTRG.121471.43"; exon_number "27";
chr3	StringTie	exon	47756989	47757081	1000	-	.	gene_id "MSTRG.121471"; transcript_id "MSTRG.121471.43"; exon_number "28";
chr3	StringTie	exon	47772817	47772936	1000	-	.	gene_id "MSTRG.121471"; transcript_id "MSTRG.121471.43"; exon_number "29";
chr3	StringTie	exon	47781603	47781945	1000	-	.	gene_id "MSTRG.121471"; transcript_id "MSTRG.121471.43"; exon_number "30";
chr3	StringTie	transcript	47583179	47752548	1000	-	.	gene_id "MSTRG.121471"; transcript_id "MSTRG.121471.44";
chr3	StringTie	exon	47583179	47583286	1000	-	.	gene_id "MSTRG.121471"; transcript_id "MSTRG.121471.44"; exon_number "1";
chr3	StringTie	exon	47585383	47588306	1000	-	.	gene_id "MSTRG.121471"; transcript_id "MSTRG.121471.44"; exon_number "2";
chr3	StringTie	exon	47590661	47590837	1000	-	.	gene_id "MSTRG.121471"; transcript_id "MSTRG.121471.44"; exon_number "3";
chr3	StringTie	exon	47610066	47610327	1000	-	.	gene_id "MSTRG.121471"; transcript_id "MSTRG.121471.44"; exon_number "4";
chr3	StringTie	exon	47622207	47622341	1000	-	.	gene_id "MSTRG.121471"; transcript_id "MSTRG.121471.44"; exon_number "5";
chr3	StringTie	exon	47635190	47635344	1000	-	.	gene_id "MSTRG.121471"; transcript_id "MSTRG.121471.44"; exon_number "6";
chr3	StringTie	exon	47636022	47636136	1000	-	.	gene_id "MSTRG.121471"; transcript_id "MSTRG.121471.44"; exon_number "7";
chr3	StringTie	exon	47638725	47638780	1000	-	.	gene_id "MSTRG.121471"; transcript_id "MSTRG.121471.44"; exon_number "8";
chr3	StringTie	exon	47658558	47658736	1000	-	.	gene_id "MSTRG.121471"; transcript_id "MSTRG.121471.44"; exon_number "9";
chr3	StringTie	exon	47661294	47661455	1000	-	.	gene_id "MSTRG.121471"; transcript_id "MSTRG.121471.44"; exon_number "10";
chr3	StringTie	exon	47662334	47662592	1000	-	.	gene_id "MSTRG.121471"; transcript_id "MSTRG.121471.44"; exon_number "11";
chr3	StringTie	exon	47670658	47670717	1000	-	.	gene_id "MSTRG.121471"; transcript_id "MSTRG.121471.44"; exon_number "12";
chr3	StringTie	exon	47675475	47675588	1000	-	.	gene_id "MSTRG.121471"; transcript_id "MSTRG.121471.44"; exon_number "13";
chr3	StringTie	exon	47676629	47676782	1000	-	.	gene_id "MSTRG.121471"; transcript_id "MSTRG.121471.44"; exon_number "14";
chr3	StringTie	exon	47678198	47678311	1000	-	.	gene_id "MSTRG.121471"; transcript_id "MSTRG.121471.44"; exon_number "15";
chr3	StringTie	exon	47680437	47680508	1000	-	.	gene_id "MSTRG.121471"; transcript_id "MSTRG.121471.44"; exon_number "16";
chr3	StringTie	exon	47686049	47686170	1000	-	.	gene_id "MSTRG.121471"; transcript_id "MSTRG.121471.44"; exon_number "17";
chr3	StringTie	exon	47689387	47689424	1000	-	.	gene_id "MSTRG.121471"; transcript_id "MSTRG.121471.44"; exon_number "18";
chr3	StringTie	exon	47693241	47693300	1000	-	.	gene_id "MSTRG.121471"; transcript_id "MSTRG.121471.44"; exon_number "19";
chr3	StringTie	exon	47701278	47701402	1000	-	.	gene_id "MSTRG.121471"; transcript_id "MSTRG.121471.44"; exon_number "20";
chr3	StringTie	exon	47706409	47706530	1000	-	.	gene_id "MSTRG.121471"; transcript_id "MSTRG.121471.44"; exon_number "21";
chr3	StringTie	exon	47710683	47710808	1000	-	.	gene_id "MSTRG.121471"; transcript_id "MSTRG.121471.44"; exon_number "22";
chr3	StringTie	exon	47714415	47714490	1000	-	.	gene_id "MSTRG.121471"; transcript_id "MSTRG.121471.44"; exon_number "23";
chr3	StringTie	exon	47720666	47720735	1000	-	.	gene_id "MSTRG.121471"; transcript_id "MSTRG.121471.44"; exon_number "24";
chr3	StringTie	exon	47729025	47729094	1000	-	.	gene_id "MSTRG.121471"; transcript_id "MSTRG.121471.44"; exon_number "25";
chr3	StringTie	exon	47736034	47736126	1000	-	.	gene_id "MSTRG.121471"; transcript_id "MSTRG.121471.44"; exon_number "26";
chr3	StringTie	exon	47738029	47738110	1000	-	.	gene_id "MSTRG.121471"; transcript_id "MSTRG.121471.44"; exon_number "27";
chr3	StringTie	exon	47745908	47745993	1000	-	.	gene_id "MSTRG.121471"; transcript_id "MSTRG.121471.44"; exon_number "28";
chr3	StringTie	exon	47752526	47752548	1000	-	.	gene_id "MSTRG.121471"; transcript_id "MSTRG.121471.44"; exon_number "29";
chr3	StringTie	transcript	47583201	47781917	1000	-	.	gene_id "MSTRG.121471"; transcript_id "MSTRG.121471.45";
chr3	StringTie	exon	47583201	47583286	1000	-	.	gene_id "MSTRG.121471"; transcript_id "MSTRG.121471.45"; exon_number "1";
chr3	StringTie	exon	47585635	47588306	1000	-	.	gene_id "MSTRG.121471"; transcript_id "MSTRG.121471.45"; exon_number "2";
chr3	StringTie	exon	47590661	47590837	1000	-	.	gene_id "MSTRG.121471"; transcript_id "MSTRG.121471.45"; exon_number "3";
chr3	StringTie	exon	47610066	47610327	1000	-	.	gene_id "MSTRG.121471"; transcript_id "MSTRG.121471.45"; exon_number "4";
chr3	StringTie	exon	47622207	47622341	1000	-	.	gene_id "MSTRG.121471"; transcript_id "MSTRG.121471.45"; exon_number "5";
chr3	StringTie	exon	47635190	47635344	1000	-	.	gene_id "MSTRG.121471"; transcript_id "MSTRG.121471.45"; exon_number "6";
chr3	StringTie	exon	47636022	47636136	1000	-	.	gene_id "MSTRG.121471"; transcript_id "MSTRG.121471.45"; exon_number "7";
chr3	StringTie	exon	47638725	47638780	1000	-	.	gene_id "MSTRG.121471"; transcript_id "MSTRG.121471.45"; exon_number "8";
chr3	StringTie	exon	47661294	47661455	1000	-	.	gene_id "MSTRG.121471"; transcript_id "MSTRG.121471.45"; exon_number "9";
chr3	StringTie	exon	47662334	47662592	1000	-	.	gene_id "MSTRG.121471"; transcript_id "MSTRG.121471.45"; exon_number "10";
chr3	StringTie	exon	47670658	47670717	1000	-	.	gene_id "MSTRG.121471"; transcript_id "MSTRG.121471.45"; exon_number "11";
chr3	StringTie	exon	47675475	47675588	1000	-	.	gene_id "MSTRG.121471"; transcript_id "MSTRG.121471.45"; exon_number "12";
chr3	StringTie	exon	47676629	47676782	1000	-	.	gene_id "MSTRG.121471"; transcript_id "MSTRG.121471.45"; exon_number "13";
chr3	StringTie	exon	47678198	47678311	1000	-	.	gene_id "MSTRG.121471"; transcript_id "MSTRG.121471.45"; exon_number "14";
chr3	StringTie	exon	47680437	47680508	1000	-	.	gene_id "MSTRG.121471"; transcript_id "MSTRG.121471.45"; exon_number "15";
chr3	StringTie	exon	47686049	47686170	1000	-	.	gene_id "MSTRG.121471"; transcript_id "MSTRG.121471.45"; exon_number "16";
chr3	StringTie	exon	47689387	47689424	1000	-	.	gene_id "MSTRG.121471"; transcript_id "MSTRG.121471.45"; exon_number "17";
chr3	StringTie	exon	47693241	47693300	1000	-	.	gene_id "MSTRG.121471"; transcript_id "MSTRG.121471.45"; exon_number "18";
chr3	StringTie	exon	47701278	47701402	1000	-	.	gene_id "MSTRG.121471"; transcript_id "MSTRG.121471.45"; exon_number "19";
chr3	StringTie	exon	47706409	47706530	1000	-	.	gene_id "MSTRG.121471"; transcript_id "MSTRG.121471.45"; exon_number "20";
chr3	StringTie	exon	47710683	47710808	1000	-	.	gene_id "MSTRG.121471"; transcript_id "MSTRG.121471.45"; exon_number "21";
chr3	StringTie	exon	47714415	47714490	1000	-	.	gene_id "MSTRG.121471"; transcript_id "MSTRG.121471.45"; exon_number "22";
chr3	StringTie	exon	47720666	47720735	1000	-	.	gene_id "MSTRG.121471"; transcript_id "MSTRG.121471.45"; exon_number "23";
chr3	StringTie	exon	47729025	47729094	1000	-	.	gene_id "MSTRG.121471"; transcript_id "MSTRG.121471.45"; exon_number "24";
chr3	StringTie	exon	47736034	47736126	1000	-	.	gene_id "MSTRG.121471"; transcript_id "MSTRG.121471.45"; exon_number "25";
chr3	StringTie	exon	47738029	47738110	1000	-	.	gene_id "MSTRG.121471"; transcript_id "MSTRG.121471.45"; exon_number "26";
chr3	StringTie	exon	47745908	47745993	1000	-	.	gene_id "MSTRG.121471"; transcript_id "MSTRG.121471.45"; exon_number "27";
chr3	StringTie	exon	47752526	47752623	1000	-	.	gene_id "MSTRG.121471"; transcript_id "MSTRG.121471.45"; exon_number "28";
chr3	StringTie	exon	47772817	47772936	1000	-	.	gene_id "MSTRG.121471"; transcript_id "MSTRG.121471.45"; exon_number "29";
chr3	StringTie	exon	47781603	47781917	1000	-	.	gene_id "MSTRG.121471"; transcript_id "MSTRG.121471.45"; exon_number "30";
chr3	StringTie	transcript	47583242	47746405	1000	-	.	gene_id "MSTRG.121471"; transcript_id "MSTRG.121471.46";
chr3	StringTie	exon	47583242	47583286	1000	-	.	gene_id "MSTRG.121471"; transcript_id "MSTRG.121471.46"; exon_number "1";
chr3	StringTie	exon	47585745	47588306	1000	-	.	gene_id "MSTRG.121471"; transcript_id "MSTRG.121471.46"; exon_number "2";
chr3	StringTie	exon	47590661	47590837	1000	-	.	gene_id "MSTRG.121471"; transcript_id "MSTRG.121471.46"; exon_number "3";
chr3	StringTie	exon	47610066	47610327	1000	-	.	gene_id "MSTRG.121471"; transcript_id "MSTRG.121471.46"; exon_number "4";
chr3	StringTie	exon	47622207	47622341	1000	-	.	gene_id "MSTRG.121471"; transcript_id "MSTRG.121471.46"; exon_number "5";
chr3	StringTie	exon	47635190	47635341	1000	-	.	gene_id "MSTRG.121471"; transcript_id "MSTRG.121471.46"; exon_number "6";
chr3	StringTie	exon	47636022	47636136	1000	-	.	gene_id "MSTRG.121471"; transcript_id "MSTRG.121471.46"; exon_number "7";
chr3	StringTie	exon	47638725	47638780	1000	-	.	gene_id "MSTRG.121471"; transcript_id "MSTRG.121471.46"; exon_number "8";
chr3	StringTie	exon	47661294	47661455	1000	-	.	gene_id "MSTRG.121471"; transcript_id "MSTRG.121471.46"; exon_number "9";
chr3	StringTie	exon	47662334	47662592	1000	-	.	gene_id "MSTRG.121471"; transcript_id "MSTRG.121471.46"; exon_number "10";
chr3	StringTie	exon	47670658	47670717	1000	-	.	gene_id "MSTRG.121471"; transcript_id "MSTRG.121471.46"; exon_number "11";
chr3	StringTie	exon	47675475	47675588	1000	-	.	gene_id "MSTRG.121471"; transcript_id "MSTRG.121471.46"; exon_number "12";
chr3	StringTie	exon	47676629	47676782	1000	-	.	gene_id "MSTRG.121471"; transcript_id "MSTRG.121471.46"; exon_number "13";
chr3	StringTie	exon	47678198	47678311	1000	-	.	gene_id "MSTRG.121471"; transcript_id "MSTRG.121471.46"; exon_number "14";
chr3	StringTie	exon	47680437	47680508	1000	-	.	gene_id "MSTRG.121471"; transcript_id "MSTRG.121471.46"; exon_number "15";
chr3	StringTie	exon	47686049	47686170	1000	-	.	gene_id "MSTRG.121471"; transcript_id "MSTRG.121471.46"; exon_number "16";
chr3	StringTie	exon	47689387	47689424	1000	-	.	gene_id "MSTRG.121471"; transcript_id "MSTRG.121471.46"; exon_number "17";
chr3	StringTie	exon	47693241	47693300	1000	-	.	gene_id "MSTRG.121471"; transcript_id "MSTRG.121471.46"; exon_number "18";
chr3	StringTie	exon	47701278	47701402	1000	-	.	gene_id "MSTRG.121471"; transcript_id "MSTRG.121471.46"; exon_number "19";
chr3	StringTie	exon	47706409	47706530	1000	-	.	gene_id "MSTRG.121471"; transcript_id "MSTRG.121471.46"; exon_number "20";
chr3	StringTie	exon	47710683	47710808	1000	-	.	gene_id "MSTRG.121471"; transcript_id "MSTRG.121471.46"; exon_number "21";
chr3	StringTie	exon	47714415	47714490	1000	-	.	gene_id "MSTRG.121471"; transcript_id "MSTRG.121471.46"; exon_number "22";
chr3	StringTie	exon	47720666	47720735	1000	-	.	gene_id "MSTRG.121471"; transcript_id "MSTRG.121471.46"; exon_number "23";
chr3	StringTie	exon	47729025	47729094	1000	-	.	gene_id "MSTRG.121471"; transcript_id "MSTRG.121471.46"; exon_number "24";
chr3	StringTie	exon	47736034	47736126	1000	-	.	gene_id "MSTRG.121471"; transcript_id "MSTRG.121471.46"; exon_number "25";
chr3	StringTie	exon	47738029	47738110	1000	-	.	gene_id "MSTRG.121471"; transcript_id "MSTRG.121471.46"; exon_number "26";
chr3	StringTie	exon	47745908	47745993	1000	-	.	gene_id "MSTRG.121471"; transcript_id "MSTRG.121471.46"; exon_number "27";
chr3	StringTie	exon	47746325	47746405	1000	-	.	gene_id "MSTRG.121471"; transcript_id "MSTRG.121471.46"; exon_number "28";
chr3	StringTie	transcript	47583244	47782113	1000	-	.	gene_id "MSTRG.121471"; transcript_id "MSTRG.121471.47";
chr3	StringTie	exon	47583244	47583286	1000	-	.	gene_id "MSTRG.121471"; transcript_id "MSTRG.121471.47"; exon_number "1";
chr3	StringTie	exon	47585635	47588306	1000	-	.	gene_id "MSTRG.121471"; transcript_id "MSTRG.121471.47"; exon_number "2";
chr3	StringTie	exon	47590661	47590837	1000	-	.	gene_id "MSTRG.121471"; transcript_id "MSTRG.121471.47"; exon_number "3";
chr3	StringTie	exon	47610066	47610327	1000	-	.	gene_id "MSTRG.121471"; transcript_id "MSTRG.121471.47"; exon_number "4";
chr3	StringTie	exon	47622207	47622341	1000	-	.	gene_id "MSTRG.121471"; transcript_id "MSTRG.121471.47"; exon_number "5";
chr3	StringTie	exon	47635190	47635344	1000	-	.	gene_id "MSTRG.121471"; transcript_id "MSTRG.121471.47"; exon_number "6";
chr3	StringTie	exon	47636022	47636136	1000	-	.	gene_id "MSTRG.121471"; transcript_id "MSTRG.121471.47"; exon_number "7";
chr3	StringTie	exon	47638725	47638780	1000	-	.	gene_id "MSTRG.121471"; transcript_id "MSTRG.121471.47"; exon_number "8";
chr3	StringTie	exon	47661294	47661455	1000	-	.	gene_id "MSTRG.121471"; transcript_id "MSTRG.121471.47"; exon_number "9";
chr3	StringTie	exon	47662334	47662592	1000	-	.	gene_id "MSTRG.121471"; transcript_id "MSTRG.121471.47"; exon_number "10";
chr3	StringTie	exon	47670658	47670717	1000	-	.	gene_id "MSTRG.121471"; transcript_id "MSTRG.121471.47"; exon_number "11";
chr3	StringTie	exon	47675475	47675588	1000	-	.	gene_id "MSTRG.121471"; transcript_id "MSTRG.121471.47"; exon_number "12";
chr3	StringTie	exon	47676629	47676782	1000	-	.	gene_id "MSTRG.121471"; transcript_id "MSTRG.121471.47"; exon_number "13";
chr3	StringTie	exon	47678198	47678311	1000	-	.	gene_id "MSTRG.121471"; transcript_id "MSTRG.121471.47"; exon_number "14";
chr3	StringTie	exon	47680437	47680508	1000	-	.	gene_id "MSTRG.121471"; transcript_id "MSTRG.121471.47"; exon_number "15";
chr3	StringTie	exon	47686049	47686170	1000	-	.	gene_id "MSTRG.121471"; transcript_id "MSTRG.121471.47"; exon_number "16";
chr3	StringTie	exon	47689387	47689424	1000	-	.	gene_id "MSTRG.121471"; transcript_id "MSTRG.121471.47"; exon_number "17";
chr3	StringTie	exon	47693241	47693300	1000	-	.	gene_id "MSTRG.121471"; transcript_id "MSTRG.121471.47"; exon_number "18";
chr3	StringTie	exon	47701278	47701402	1000	-	.	gene_id "MSTRG.121471"; transcript_id "MSTRG.121471.47"; exon_number "19";
chr3	StringTie	exon	47706409	47706530	1000	-	.	gene_id "MSTRG.121471"; transcript_id "MSTRG.121471.47"; exon_number "20";
chr3	StringTie	exon	47710683	47710808	1000	-	.	gene_id "MSTRG.121471"; transcript_id "MSTRG.121471.47"; exon_number "21";
chr3	StringTie	exon	47714415	47714490	1000	-	.	gene_id "MSTRG.121471"; transcript_id "MSTRG.121471.47"; exon_number "22";
chr3	StringTie	exon	47720666	47720735	1000	-	.	gene_id "MSTRG.121471"; transcript_id "MSTRG.121471.47"; exon_number "23";
chr3	StringTie	exon	47729025	47729094	1000	-	.	gene_id "MSTRG.121471"; transcript_id "MSTRG.121471.47"; exon_number "24";
chr3	StringTie	exon	47736034	47736126	1000	-	.	gene_id "MSTRG.121471"; transcript_id "MSTRG.121471.47"; exon_number "25";
chr3	StringTie	exon	47738029	47738110	1000	-	.	gene_id "MSTRG.121471"; transcript_id "MSTRG.121471.47"; exon_number "26";
chr3	StringTie	exon	47745908	47745993	1000	-	.	gene_id "MSTRG.121471"; transcript_id "MSTRG.121471.47"; exon_number "27";
chr3	StringTie	exon	47756989	47757081	1000	-	.	gene_id "MSTRG.121471"; transcript_id "MSTRG.121471.47"; exon_number "28";
chr3	StringTie	exon	47772817	47772936	1000	-	.	gene_id "MSTRG.121471"; transcript_id "MSTRG.121471.47"; exon_number "29";
chr3	StringTie	exon	47781603	47782113	1000	-	.	gene_id "MSTRG.121471"; transcript_id "MSTRG.121471.47"; exon_number "30";
chr3	StringTie	transcript	47583256	47746472	1000	-	.	gene_id "MSTRG.121471"; transcript_id "MSTRG.121471.48";
chr3	StringTie	exon	47583256	47583286	1000	-	.	gene_id "MSTRG.121471"; transcript_id "MSTRG.121471.48"; exon_number "1";
chr3	StringTie	exon	47585383	47588306	1000	-	.	gene_id "MSTRG.121471"; transcript_id "MSTRG.121471.48"; exon_number "2";
chr3	StringTie	exon	47590661	47590837	1000	-	.	gene_id "MSTRG.121471"; transcript_id "MSTRG.121471.48"; exon_number "3";
chr3	StringTie	exon	47610066	47610327	1000	-	.	gene_id "MSTRG.121471"; transcript_id "MSTRG.121471.48"; exon_number "4";
chr3	StringTie	exon	47622207	47622341	1000	-	.	gene_id "MSTRG.121471"; transcript_id "MSTRG.121471.48"; exon_number "5";
chr3	StringTie	exon	47635190	47635344	1000	-	.	gene_id "MSTRG.121471"; transcript_id "MSTRG.121471.48"; exon_number "6";
chr3	StringTie	exon	47636022	47636136	1000	-	.	gene_id "MSTRG.121471"; transcript_id "MSTRG.121471.48"; exon_number "7";
chr3	StringTie	exon	47638725	47638780	1000	-	.	gene_id "MSTRG.121471"; transcript_id "MSTRG.121471.48"; exon_number "8";
chr3	StringTie	exon	47658558	47658736	1000	-	.	gene_id "MSTRG.121471"; transcript_id "MSTRG.121471.48"; exon_number "9";
chr3	StringTie	exon	47661294	47661455	1000	-	.	gene_id "MSTRG.121471"; transcript_id "MSTRG.121471.48"; exon_number "10";
chr3	StringTie	exon	47662334	47662592	1000	-	.	gene_id "MSTRG.121471"; transcript_id "MSTRG.121471.48"; exon_number "11";
chr3	StringTie	exon	47670658	47670717	1000	-	.	gene_id "MSTRG.121471"; transcript_id "MSTRG.121471.48"; exon_number "12";
chr3	StringTie	exon	47675475	47675588	1000	-	.	gene_id "MSTRG.121471"; transcript_id "MSTRG.121471.48"; exon_number "13";
chr3	StringTie	exon	47676629	47676782	1000	-	.	gene_id "MSTRG.121471"; transcript_id "MSTRG.121471.48"; exon_number "14";
chr3	StringTie	exon	47678198	47678311	1000	-	.	gene_id "MSTRG.121471"; transcript_id "MSTRG.121471.48"; exon_number "15";
chr3	StringTie	exon	47680437	47680508	1000	-	.	gene_id "MSTRG.121471"; transcript_id "MSTRG.121471.48"; exon_number "16";
chr3	StringTie	exon	47686049	47686170	1000	-	.	gene_id "MSTRG.121471"; transcript_id "MSTRG.121471.48"; exon_number "17";
chr3	StringTie	exon	47689387	47689424	1000	-	.	gene_id "MSTRG.121471"; transcript_id "MSTRG.121471.48"; exon_number "18";
chr3	StringTie	exon	47693241	47693300	1000	-	.	gene_id "MSTRG.121471"; transcript_id "MSTRG.121471.48"; exon_number "19";
chr3	StringTie	exon	47701278	47701402	1000	-	.	gene_id "MSTRG.121471"; transcript_id "MSTRG.121471.48"; exon_number "20";
chr3	StringTie	exon	47706409	47706530	1000	-	.	gene_id "MSTRG.121471"; transcript_id "MSTRG.121471.48"; exon_number "21";
chr3	StringTie	exon	47710683	47710808	1000	-	.	gene_id "MSTRG.121471"; transcript_id "MSTRG.121471.48"; exon_number "22";
chr3	StringTie	exon	47714415	47714490	1000	-	.	gene_id "MSTRG.121471"; transcript_id "MSTRG.121471.48"; exon_number "23";
chr3	StringTie	exon	47720666	47720735	1000	-	.	gene_id "MSTRG.121471"; transcript_id "MSTRG.121471.48"; exon_number "24";
chr3	StringTie	exon	47729025	47729094	1000	-	.	gene_id "MSTRG.121471"; transcript_id "MSTRG.121471.48"; exon_number "25";
chr3	StringTie	exon	47736034	47736126	1000	-	.	gene_id "MSTRG.121471"; transcript_id "MSTRG.121471.48"; exon_number "26";
chr3	StringTie	exon	47738029	47738110	1000	-	.	gene_id "MSTRG.121471"; transcript_id "MSTRG.121471.48"; exon_number "27";
chr3	StringTie	exon	47745908	47745993	1000	-	.	gene_id "MSTRG.121471"; transcript_id "MSTRG.121471.48"; exon_number "28";
chr3	StringTie	exon	47746325	47746472	1000	-	.	gene_id "MSTRG.121471"; transcript_id "MSTRG.121471.48"; exon_number "29";
chr3	StringTie	transcript	47584447	47756975	1000	-	.	gene_id "MSTRG.121471"; transcript_id "MSTRG.121471.49";
chr3	StringTie	exon	47584447	47588306	1000	-	.	gene_id "MSTRG.121471"; transcript_id "MSTRG.121471.49"; exon_number "1";
chr3	StringTie	exon	47590661	47590837	1000	-	.	gene_id "MSTRG.121471"; transcript_id "MSTRG.121471.49"; exon_number "2";
chr3	StringTie	exon	47610066	47610327	1000	-	.	gene_id "MSTRG.121471"; transcript_id "MSTRG.121471.49"; exon_number "3";
chr3	StringTie	exon	47622207	47622341	1000	-	.	gene_id "MSTRG.121471"; transcript_id "MSTRG.121471.49"; exon_number "4";
chr3	StringTie	exon	47635190	47635341	1000	-	.	gene_id "MSTRG.121471"; transcript_id "MSTRG.121471.49"; exon_number "5";
chr3	StringTie	exon	47636022	47636136	1000	-	.	gene_id "MSTRG.121471"; transcript_id "MSTRG.121471.49"; exon_number "6";
chr3	StringTie	exon	47638725	47638780	1000	-	.	gene_id "MSTRG.121471"; transcript_id "MSTRG.121471.49"; exon_number "7";
chr3	StringTie	exon	47661294	47661455	1000	-	.	gene_id "MSTRG.121471"; transcript_id "MSTRG.121471.49"; exon_number "8";
chr3	StringTie	exon	47662334	47662592	1000	-	.	gene_id "MSTRG.121471"; transcript_id "MSTRG.121471.49"; exon_number "9";
chr3	StringTie	exon	47670658	47670717	1000	-	.	gene_id "MSTRG.121471"; transcript_id "MSTRG.121471.49"; exon_number "10";
chr3	StringTie	exon	47675475	47675588	1000	-	.	gene_id "MSTRG.121471"; transcript_id "MSTRG.121471.49"; exon_number "11";
chr3	StringTie	exon	47676629	47676782	1000	-	.	gene_id "MSTRG.121471"; transcript_id "MSTRG.121471.49"; exon_number "12";
chr3	StringTie	exon	47678198	47678311	1000	-	.	gene_id "MSTRG.121471"; transcript_id "MSTRG.121471.49"; exon_number "13";
chr3	StringTie	exon	47680437	47680508	1000	-	.	gene_id "MSTRG.121471"; transcript_id "MSTRG.121471.49"; exon_number "14";
chr3	StringTie	exon	47686049	47686170	1000	-	.	gene_id "MSTRG.121471"; transcript_id "MSTRG.121471.49"; exon_number "15";
chr3	StringTie	exon	47689387	47689424	1000	-	.	gene_id "MSTRG.121471"; transcript_id "MSTRG.121471.49"; exon_number "16";
chr3	StringTie	exon	47693241	47693300	1000	-	.	gene_id "MSTRG.121471"; transcript_id "MSTRG.121471.49"; exon_number "17";
chr3	StringTie	exon	47701278	47701402	1000	-	.	gene_id "MSTRG.121471"; transcript_id "MSTRG.121471.49"; exon_number "18";
chr3	StringTie	exon	47706409	47706530	1000	-	.	gene_id "MSTRG.121471"; transcript_id "MSTRG.121471.49"; exon_number "19";
chr3	StringTie	exon	47710683	47710808	1000	-	.	gene_id "MSTRG.121471"; transcript_id "MSTRG.121471.49"; exon_number "20";
chr3	StringTie	exon	47714415	47714490	1000	-	.	gene_id "MSTRG.121471"; transcript_id "MSTRG.121471.49"; exon_number "21";
chr3	StringTie	exon	47720666	47720732	1000	-	.	gene_id "MSTRG.121471"; transcript_id "MSTRG.121471.49"; exon_number "22";
chr3	StringTie	exon	47729025	47729094	1000	-	.	gene_id "MSTRG.121471"; transcript_id "MSTRG.121471.49"; exon_number "23";
chr3	StringTie	exon	47736034	47736126	1000	-	.	gene_id "MSTRG.121471"; transcript_id "MSTRG.121471.49"; exon_number "24";
chr3	StringTie	exon	47738029	47738110	1000	-	.	gene_id "MSTRG.121471"; transcript_id "MSTRG.121471.49"; exon_number "25";
chr3	StringTie	exon	47745908	47745993	1000	-	.	gene_id "MSTRG.121471"; transcript_id "MSTRG.121471.49"; exon_number "26";
chr3	StringTie	exon	47756956	47756975	1000	-	.	gene_id "MSTRG.121471"; transcript_id "MSTRG.121471.49"; exon_number "27";
chr3	StringTie	transcript	47562219	47781879	1000	-	.	gene_id "MSTRG.121471"; transcript_id "MSTRG.121471.5";
chr3	StringTie	exon	47562219	47562761	1000	-	.	gene_id "MSTRG.121471"; transcript_id "MSTRG.121471.5"; exon_number "1";
chr3	StringTie	exon	47569152	47569227	1000	-	.	gene_id "MSTRG.121471"; transcript_id "MSTRG.121471.5"; exon_number "2";
chr3	StringTie	exon	47572686	47572874	1000	-	.	gene_id "MSTRG.121471"; transcript_id "MSTRG.121471.5"; exon_number "3";
chr3	StringTie	exon	47576833	47577928	1000	-	.	gene_id "MSTRG.121471"; transcript_id "MSTRG.121471.5"; exon_number "4";
chr3	StringTie	exon	47578597	47588306	1000	-	.	gene_id "MSTRG.121471"; transcript_id "MSTRG.121471.5"; exon_number "5";
chr3	StringTie	exon	47590661	47590837	1000	-	.	gene_id "MSTRG.121471"; transcript_id "MSTRG.121471.5"; exon_number "6";
chr3	StringTie	exon	47610066	47610327	1000	-	.	gene_id "MSTRG.121471"; transcript_id "MSTRG.121471.5"; exon_number "7";
chr3	StringTie	exon	47622207	47622341	1000	-	.	gene_id "MSTRG.121471"; transcript_id "MSTRG.121471.5"; exon_number "8";
chr3	StringTie	exon	47635190	47635344	1000	-	.	gene_id "MSTRG.121471"; transcript_id "MSTRG.121471.5"; exon_number "9";
chr3	StringTie	exon	47636022	47636136	1000	-	.	gene_id "MSTRG.121471"; transcript_id "MSTRG.121471.5"; exon_number "10";
chr3	StringTie	exon	47638725	47638780	1000	-	.	gene_id "MSTRG.121471"; transcript_id "MSTRG.121471.5"; exon_number "11";
chr3	StringTie	exon	47661294	47661455	1000	-	.	gene_id "MSTRG.121471"; transcript_id "MSTRG.121471.5"; exon_number "12";
chr3	StringTie	exon	47662334	47662592	1000	-	.	gene_id "MSTRG.121471"; transcript_id "MSTRG.121471.5"; exon_number "13";
chr3	StringTie	exon	47670658	47670717	1000	-	.	gene_id "MSTRG.121471"; transcript_id "MSTRG.121471.5"; exon_number "14";
chr3	StringTie	exon	47675475	47675588	1000	-	.	gene_id "MSTRG.121471"; transcript_id "MSTRG.121471.5"; exon_number "15";
chr3	StringTie	exon	47676629	47676782	1000	-	.	gene_id "MSTRG.121471"; transcript_id "MSTRG.121471.5"; exon_number "16";
chr3	StringTie	exon	47678198	47678311	1000	-	.	gene_id "MSTRG.121471"; transcript_id "MSTRG.121471.5"; exon_number "17";
chr3	StringTie	exon	47680437	47680508	1000	-	.	gene_id "MSTRG.121471"; transcript_id "MSTRG.121471.5"; exon_number "18";
chr3	StringTie	exon	47686049	47686170	1000	-	.	gene_id "MSTRG.121471"; transcript_id "MSTRG.121471.5"; exon_number "19";
chr3	StringTie	exon	47689387	47689424	1000	-	.	gene_id "MSTRG.121471"; transcript_id "MSTRG.121471.5"; exon_number "20";
chr3	StringTie	exon	47693241	47693300	1000	-	.	gene_id "MSTRG.121471"; transcript_id "MSTRG.121471.5"; exon_number "21";
chr3	StringTie	exon	47701278	47701402	1000	-	.	gene_id "MSTRG.121471"; transcript_id "MSTRG.121471.5"; exon_number "22";
chr3	StringTie	exon	47706409	47706530	1000	-	.	gene_id "MSTRG.121471"; transcript_id "MSTRG.121471.5"; exon_number "23";
chr3	StringTie	exon	47710683	47710808	1000	-	.	gene_id "MSTRG.121471"; transcript_id "MSTRG.121471.5"; exon_number "24";
chr3	StringTie	exon	47714415	47714490	1000	-	.	gene_id "MSTRG.121471"; transcript_id "MSTRG.121471.5"; exon_number "25";
chr3	StringTie	exon	47720666	47720735	1000	-	.	gene_id "MSTRG.121471"; transcript_id "MSTRG.121471.5"; exon_number "26";
chr3	StringTie	exon	47729025	47729094	1000	-	.	gene_id "MSTRG.121471"; transcript_id "MSTRG.121471.5"; exon_number "27";
chr3	StringTie	exon	47736034	47736126	1000	-	.	gene_id "MSTRG.121471"; transcript_id "MSTRG.121471.5"; exon_number "28";
chr3	StringTie	exon	47738029	47738110	1000	-	.	gene_id "MSTRG.121471"; transcript_id "MSTRG.121471.5"; exon_number "29";
chr3	StringTie	exon	47745908	47745993	1000	-	.	gene_id "MSTRG.121471"; transcript_id "MSTRG.121471.5"; exon_number "30";
chr3	StringTie	exon	47772817	47772936	1000	-	.	gene_id "MSTRG.121471"; transcript_id "MSTRG.121471.5"; exon_number "31";
chr3	StringTie	exon	47781603	47781879	1000	-	.	gene_id "MSTRG.121471"; transcript_id "MSTRG.121471.5"; exon_number "32";
chr3	StringTie	transcript	47584497	47781917	1000	-	.	gene_id "MSTRG.121471"; transcript_id "MSTRG.121471.50";
chr3	StringTie	exon	47584497	47588306	1000	-	.	gene_id "MSTRG.121471"; transcript_id "MSTRG.121471.50"; exon_number "1";
chr3	StringTie	exon	47590661	47590837	1000	-	.	gene_id "MSTRG.121471"; transcript_id "MSTRG.121471.50"; exon_number "2";
chr3	StringTie	exon	47610066	47610327	1000	-	.	gene_id "MSTRG.121471"; transcript_id "MSTRG.121471.50"; exon_number "3";
chr3	StringTie	exon	47622207	47622341	1000	-	.	gene_id "MSTRG.121471"; transcript_id "MSTRG.121471.50"; exon_number "4";
chr3	StringTie	exon	47635190	47635341	1000	-	.	gene_id "MSTRG.121471"; transcript_id "MSTRG.121471.50"; exon_number "5";
chr3	StringTie	exon	47636022	47636136	1000	-	.	gene_id "MSTRG.121471"; transcript_id "MSTRG.121471.50"; exon_number "6";
chr3	StringTie	exon	47638725	47638780	1000	-	.	gene_id "MSTRG.121471"; transcript_id "MSTRG.121471.50"; exon_number "7";
chr3	StringTie	exon	47661294	47661455	1000	-	.	gene_id "MSTRG.121471"; transcript_id "MSTRG.121471.50"; exon_number "8";
chr3	StringTie	exon	47662334	47662592	1000	-	.	gene_id "MSTRG.121471"; transcript_id "MSTRG.121471.50"; exon_number "9";
chr3	StringTie	exon	47670658	47670717	1000	-	.	gene_id "MSTRG.121471"; transcript_id "MSTRG.121471.50"; exon_number "10";
chr3	StringTie	exon	47675475	47675588	1000	-	.	gene_id "MSTRG.121471"; transcript_id "MSTRG.121471.50"; exon_number "11";
chr3	StringTie	exon	47676629	47676782	1000	-	.	gene_id "MSTRG.121471"; transcript_id "MSTRG.121471.50"; exon_number "12";
chr3	StringTie	exon	47678198	47678311	1000	-	.	gene_id "MSTRG.121471"; transcript_id "MSTRG.121471.50"; exon_number "13";
chr3	StringTie	exon	47680437	47680508	1000	-	.	gene_id "MSTRG.121471"; transcript_id "MSTRG.121471.50"; exon_number "14";
chr3	StringTie	exon	47686049	47686170	1000	-	.	gene_id "MSTRG.121471"; transcript_id "MSTRG.121471.50"; exon_number "15";
chr3	StringTie	exon	47689387	47689424	1000	-	.	gene_id "MSTRG.121471"; transcript_id "MSTRG.121471.50"; exon_number "16";
chr3	StringTie	exon	47693241	47693300	1000	-	.	gene_id "MSTRG.121471"; transcript_id "MSTRG.121471.50"; exon_number "17";
chr3	StringTie	exon	47701278	47701402	1000	-	.	gene_id "MSTRG.121471"; transcript_id "MSTRG.121471.50"; exon_number "18";
chr3	StringTie	exon	47706409	47706526	1000	-	.	gene_id "MSTRG.121471"; transcript_id "MSTRG.121471.50"; exon_number "19";
chr3	StringTie	exon	47710683	47710808	1000	-	.	gene_id "MSTRG.121471"; transcript_id "MSTRG.121471.50"; exon_number "20";
chr3	StringTie	exon	47714415	47714490	1000	-	.	gene_id "MSTRG.121471"; transcript_id "MSTRG.121471.50"; exon_number "21";
chr3	StringTie	exon	47720666	47720732	1000	-	.	gene_id "MSTRG.121471"; transcript_id "MSTRG.121471.50"; exon_number "22";
chr3	StringTie	exon	47729025	47729094	1000	-	.	gene_id "MSTRG.121471"; transcript_id "MSTRG.121471.50"; exon_number "23";
chr3	StringTie	exon	47736034	47736126	1000	-	.	gene_id "MSTRG.121471"; transcript_id "MSTRG.121471.50"; exon_number "24";
chr3	StringTie	exon	47738029	47738110	1000	-	.	gene_id "MSTRG.121471"; transcript_id "MSTRG.121471.50"; exon_number "25";
chr3	StringTie	exon	47745908	47745993	1000	-	.	gene_id "MSTRG.121471"; transcript_id "MSTRG.121471.50"; exon_number "26";
chr3	StringTie	exon	47746325	47746419	1000	-	.	gene_id "MSTRG.121471"; transcript_id "MSTRG.121471.50"; exon_number "27";
chr3	StringTie	exon	47772817	47772936	1000	-	.	gene_id "MSTRG.121471"; transcript_id "MSTRG.121471.50"; exon_number "28";
chr3	StringTie	exon	47781603	47781917	1000	-	.	gene_id "MSTRG.121471"; transcript_id "MSTRG.121471.50"; exon_number "29";
chr3	StringTie	transcript	47584523	47781891	1000	-	.	gene_id "MSTRG.121471"; transcript_id "MSTRG.121471.51";
chr3	StringTie	exon	47584523	47588306	1000	-	.	gene_id "MSTRG.121471"; transcript_id "MSTRG.121471.51"; exon_number "1";
chr3	StringTie	exon	47590661	47590837	1000	-	.	gene_id "MSTRG.121471"; transcript_id "MSTRG.121471.51"; exon_number "2";
chr3	StringTie	exon	47610066	47610327	1000	-	.	gene_id "MSTRG.121471"; transcript_id "MSTRG.121471.51"; exon_number "3";
chr3	StringTie	exon	47622207	47622341	1000	-	.	gene_id "MSTRG.121471"; transcript_id "MSTRG.121471.51"; exon_number "4";
chr3	StringTie	exon	47635190	47635341	1000	-	.	gene_id "MSTRG.121471"; transcript_id "MSTRG.121471.51"; exon_number "5";
chr3	StringTie	exon	47636022	47636136	1000	-	.	gene_id "MSTRG.121471"; transcript_id "MSTRG.121471.51"; exon_number "6";
chr3	StringTie	exon	47638725	47638780	1000	-	.	gene_id "MSTRG.121471"; transcript_id "MSTRG.121471.51"; exon_number "7";
chr3	StringTie	exon	47661294	47661455	1000	-	.	gene_id "MSTRG.121471"; transcript_id "MSTRG.121471.51"; exon_number "8";
chr3	StringTie	exon	47662334	47662592	1000	-	.	gene_id "MSTRG.121471"; transcript_id "MSTRG.121471.51"; exon_number "9";
chr3	StringTie	exon	47670658	47670717	1000	-	.	gene_id "MSTRG.121471"; transcript_id "MSTRG.121471.51"; exon_number "10";
chr3	StringTie	exon	47675475	47675588	1000	-	.	gene_id "MSTRG.121471"; transcript_id "MSTRG.121471.51"; exon_number "11";
chr3	StringTie	exon	47676629	47676782	1000	-	.	gene_id "MSTRG.121471"; transcript_id "MSTRG.121471.51"; exon_number "12";
chr3	StringTie	exon	47678198	47678311	1000	-	.	gene_id "MSTRG.121471"; transcript_id "MSTRG.121471.51"; exon_number "13";
chr3	StringTie	exon	47680437	47680508	1000	-	.	gene_id "MSTRG.121471"; transcript_id "MSTRG.121471.51"; exon_number "14";
chr3	StringTie	exon	47686049	47686170	1000	-	.	gene_id "MSTRG.121471"; transcript_id "MSTRG.121471.51"; exon_number "15";
chr3	StringTie	exon	47689387	47689424	1000	-	.	gene_id "MSTRG.121471"; transcript_id "MSTRG.121471.51"; exon_number "16";
chr3	StringTie	exon	47693241	47693300	1000	-	.	gene_id "MSTRG.121471"; transcript_id "MSTRG.121471.51"; exon_number "17";
chr3	StringTie	exon	47701278	47701402	1000	-	.	gene_id "MSTRG.121471"; transcript_id "MSTRG.121471.51"; exon_number "18";
chr3	StringTie	exon	47706409	47706530	1000	-	.	gene_id "MSTRG.121471"; transcript_id "MSTRG.121471.51"; exon_number "19";
chr3	StringTie	exon	47710683	47710808	1000	-	.	gene_id "MSTRG.121471"; transcript_id "MSTRG.121471.51"; exon_number "20";
chr3	StringTie	exon	47714415	47714490	1000	-	.	gene_id "MSTRG.121471"; transcript_id "MSTRG.121471.51"; exon_number "21";
chr3	StringTie	exon	47720666	47720732	1000	-	.	gene_id "MSTRG.121471"; transcript_id "MSTRG.121471.51"; exon_number "22";
chr3	StringTie	exon	47729025	47729094	1000	-	.	gene_id "MSTRG.121471"; transcript_id "MSTRG.121471.51"; exon_number "23";
chr3	StringTie	exon	47736034	47736126	1000	-	.	gene_id "MSTRG.121471"; transcript_id "MSTRG.121471.51"; exon_number "24";
chr3	StringTie	exon	47738029	47738110	1000	-	.	gene_id "MSTRG.121471"; transcript_id "MSTRG.121471.51"; exon_number "25";
chr3	StringTie	exon	47745908	47745993	1000	-	.	gene_id "MSTRG.121471"; transcript_id "MSTRG.121471.51"; exon_number "26";
chr3	StringTie	exon	47746325	47746439	1000	-	.	gene_id "MSTRG.121471"; transcript_id "MSTRG.121471.51"; exon_number "27";
chr3	StringTie	exon	47772817	47772936	1000	-	.	gene_id "MSTRG.121471"; transcript_id "MSTRG.121471.51"; exon_number "28";
chr3	StringTie	exon	47781603	47781891	1000	-	.	gene_id "MSTRG.121471"; transcript_id "MSTRG.121471.51"; exon_number "29";
chr3	StringTie	transcript	47584595	47781909	1000	-	.	gene_id "MSTRG.121471"; transcript_id "MSTRG.121471.52";
chr3	StringTie	exon	47584595	47588306	1000	-	.	gene_id "MSTRG.121471"; transcript_id "MSTRG.121471.52"; exon_number "1";
chr3	StringTie	exon	47590661	47590837	1000	-	.	gene_id "MSTRG.121471"; transcript_id "MSTRG.121471.52"; exon_number "2";
chr3	StringTie	exon	47610066	47610327	1000	-	.	gene_id "MSTRG.121471"; transcript_id "MSTRG.121471.52"; exon_number "3";
chr3	StringTie	exon	47622207	47622341	1000	-	.	gene_id "MSTRG.121471"; transcript_id "MSTRG.121471.52"; exon_number "4";
chr3	StringTie	exon	47635190	47635341	1000	-	.	gene_id "MSTRG.121471"; transcript_id "MSTRG.121471.52"; exon_number "5";
chr3	StringTie	exon	47636022	47636136	1000	-	.	gene_id "MSTRG.121471"; transcript_id "MSTRG.121471.52"; exon_number "6";
chr3	StringTie	exon	47638725	47638780	1000	-	.	gene_id "MSTRG.121471"; transcript_id "MSTRG.121471.52"; exon_number "7";
chr3	StringTie	exon	47661294	47661455	1000	-	.	gene_id "MSTRG.121471"; transcript_id "MSTRG.121471.52"; exon_number "8";
chr3	StringTie	exon	47662334	47662592	1000	-	.	gene_id "MSTRG.121471"; transcript_id "MSTRG.121471.52"; exon_number "9";
chr3	StringTie	exon	47670658	47670717	1000	-	.	gene_id "MSTRG.121471"; transcript_id "MSTRG.121471.52"; exon_number "10";
chr3	StringTie	exon	47675475	47675588	1000	-	.	gene_id "MSTRG.121471"; transcript_id "MSTRG.121471.52"; exon_number "11";
chr3	StringTie	exon	47676629	47676782	1000	-	.	gene_id "MSTRG.121471"; transcript_id "MSTRG.121471.52"; exon_number "12";
chr3	StringTie	exon	47678198	47678311	1000	-	.	gene_id "MSTRG.121471"; transcript_id "MSTRG.121471.52"; exon_number "13";
chr3	StringTie	exon	47680437	47680508	1000	-	.	gene_id "MSTRG.121471"; transcript_id "MSTRG.121471.52"; exon_number "14";
chr3	StringTie	exon	47686049	47686170	1000	-	.	gene_id "MSTRG.121471"; transcript_id "MSTRG.121471.52"; exon_number "15";
chr3	StringTie	exon	47689387	47689424	1000	-	.	gene_id "MSTRG.121471"; transcript_id "MSTRG.121471.52"; exon_number "16";
chr3	StringTie	exon	47693241	47693300	1000	-	.	gene_id "MSTRG.121471"; transcript_id "MSTRG.121471.52"; exon_number "17";
chr3	StringTie	exon	47701278	47701402	1000	-	.	gene_id "MSTRG.121471"; transcript_id "MSTRG.121471.52"; exon_number "18";
chr3	StringTie	exon	47706409	47706530	1000	-	.	gene_id "MSTRG.121471"; transcript_id "MSTRG.121471.52"; exon_number "19";
chr3	StringTie	exon	47710683	47710808	1000	-	.	gene_id "MSTRG.121471"; transcript_id "MSTRG.121471.52"; exon_number "20";
chr3	StringTie	exon	47714415	47714490	1000	-	.	gene_id "MSTRG.121471"; transcript_id "MSTRG.121471.52"; exon_number "21";
chr3	StringTie	exon	47720666	47720732	1000	-	.	gene_id "MSTRG.121471"; transcript_id "MSTRG.121471.52"; exon_number "22";
chr3	StringTie	exon	47729025	47729094	1000	-	.	gene_id "MSTRG.121471"; transcript_id "MSTRG.121471.52"; exon_number "23";
chr3	StringTie	exon	47736034	47736126	1000	-	.	gene_id "MSTRG.121471"; transcript_id "MSTRG.121471.52"; exon_number "24";
chr3	StringTie	exon	47738029	47738110	1000	-	.	gene_id "MSTRG.121471"; transcript_id "MSTRG.121471.52"; exon_number "25";
chr3	StringTie	exon	47745908	47745993	1000	-	.	gene_id "MSTRG.121471"; transcript_id "MSTRG.121471.52"; exon_number "26";
chr3	StringTie	exon	47772817	47772936	1000	-	.	gene_id "MSTRG.121471"; transcript_id "MSTRG.121471.52"; exon_number "27";
chr3	StringTie	exon	47781603	47781909	1000	-	.	gene_id "MSTRG.121471"; transcript_id "MSTRG.121471.52"; exon_number "28";
chr3	StringTie	transcript	47584715	47746007	1000	-	.	gene_id "MSTRG.121471"; transcript_id "MSTRG.121471.53";
chr3	StringTie	exon	47584715	47588306	1000	-	.	gene_id "MSTRG.121471"; transcript_id "MSTRG.121471.53"; exon_number "1";
chr3	StringTie	exon	47590661	47590837	1000	-	.	gene_id "MSTRG.121471"; transcript_id "MSTRG.121471.53"; exon_number "2";
chr3	StringTie	exon	47610066	47610327	1000	-	.	gene_id "MSTRG.121471"; transcript_id "MSTRG.121471.53"; exon_number "3";
chr3	StringTie	exon	47622207	47622341	1000	-	.	gene_id "MSTRG.121471"; transcript_id "MSTRG.121471.53"; exon_number "4";
chr3	StringTie	exon	47635190	47635341	1000	-	.	gene_id "MSTRG.121471"; transcript_id "MSTRG.121471.53"; exon_number "5";
chr3	StringTie	exon	47636022	47636136	1000	-	.	gene_id "MSTRG.121471"; transcript_id "MSTRG.121471.53"; exon_number "6";
chr3	StringTie	exon	47638725	47638780	1000	-	.	gene_id "MSTRG.121471"; transcript_id "MSTRG.121471.53"; exon_number "7";
chr3	StringTie	exon	47661294	47661455	1000	-	.	gene_id "MSTRG.121471"; transcript_id "MSTRG.121471.53"; exon_number "8";
chr3	StringTie	exon	47662334	47662592	1000	-	.	gene_id "MSTRG.121471"; transcript_id "MSTRG.121471.53"; exon_number "9";
chr3	StringTie	exon	47670658	47670717	1000	-	.	gene_id "MSTRG.121471"; transcript_id "MSTRG.121471.53"; exon_number "10";
chr3	StringTie	exon	47675475	47675588	1000	-	.	gene_id "MSTRG.121471"; transcript_id "MSTRG.121471.53"; exon_number "11";
chr3	StringTie	exon	47676629	47676782	1000	-	.	gene_id "MSTRG.121471"; transcript_id "MSTRG.121471.53"; exon_number "12";
chr3	StringTie	exon	47678198	47678311	1000	-	.	gene_id "MSTRG.121471"; transcript_id "MSTRG.121471.53"; exon_number "13";
chr3	StringTie	exon	47680437	47680508	1000	-	.	gene_id "MSTRG.121471"; transcript_id "MSTRG.121471.53"; exon_number "14";
chr3	StringTie	exon	47686049	47686170	1000	-	.	gene_id "MSTRG.121471"; transcript_id "MSTRG.121471.53"; exon_number "15";
chr3	StringTie	exon	47689387	47689424	1000	-	.	gene_id "MSTRG.121471"; transcript_id "MSTRG.121471.53"; exon_number "16";
chr3	StringTie	exon	47693241	47693300	1000	-	.	gene_id "MSTRG.121471"; transcript_id "MSTRG.121471.53"; exon_number "17";
chr3	StringTie	exon	47701278	47701402	1000	-	.	gene_id "MSTRG.121471"; transcript_id "MSTRG.121471.53"; exon_number "18";
chr3	StringTie	exon	47706409	47706530	1000	-	.	gene_id "MSTRG.121471"; transcript_id "MSTRG.121471.53"; exon_number "19";
chr3	StringTie	exon	47710683	47710834	1000	-	.	gene_id "MSTRG.121471"; transcript_id "MSTRG.121471.53"; exon_number "20";
chr3	StringTie	exon	47714415	47714490	1000	-	.	gene_id "MSTRG.121471"; transcript_id "MSTRG.121471.53"; exon_number "21";
chr3	StringTie	exon	47720666	47720732	1000	-	.	gene_id "MSTRG.121471"; transcript_id "MSTRG.121471.53"; exon_number "22";
chr3	StringTie	exon	47729025	47729094	1000	-	.	gene_id "MSTRG.121471"; transcript_id "MSTRG.121471.53"; exon_number "23";
chr3	StringTie	exon	47736034	47736126	1000	-	.	gene_id "MSTRG.121471"; transcript_id "MSTRG.121471.53"; exon_number "24";
chr3	StringTie	exon	47738029	47738110	1000	-	.	gene_id "MSTRG.121471"; transcript_id "MSTRG.121471.53"; exon_number "25";
chr3	StringTie	exon	47745908	47746007	1000	-	.	gene_id "MSTRG.121471"; transcript_id "MSTRG.121471.53"; exon_number "26";
chr3	StringTie	transcript	47584763	47781794	1000	-	.	gene_id "MSTRG.121471"; transcript_id "MSTRG.121471.54";
chr3	StringTie	exon	47584763	47588306	1000	-	.	gene_id "MSTRG.121471"; transcript_id "MSTRG.121471.54"; exon_number "1";
chr3	StringTie	exon	47590661	47590837	1000	-	.	gene_id "MSTRG.121471"; transcript_id "MSTRG.121471.54"; exon_number "2";
chr3	StringTie	exon	47610066	47610327	1000	-	.	gene_id "MSTRG.121471"; transcript_id "MSTRG.121471.54"; exon_number "3";
chr3	StringTie	exon	47622207	47622341	1000	-	.	gene_id "MSTRG.121471"; transcript_id "MSTRG.121471.54"; exon_number "4";
chr3	StringTie	exon	47635190	47635341	1000	-	.	gene_id "MSTRG.121471"; transcript_id "MSTRG.121471.54"; exon_number "5";
chr3	StringTie	exon	47636022	47636136	1000	-	.	gene_id "MSTRG.121471"; transcript_id "MSTRG.121471.54"; exon_number "6";
chr3	StringTie	exon	47638725	47638780	1000	-	.	gene_id "MSTRG.121471"; transcript_id "MSTRG.121471.54"; exon_number "7";
chr3	StringTie	exon	47661294	47661455	1000	-	.	gene_id "MSTRG.121471"; transcript_id "MSTRG.121471.54"; exon_number "8";
chr3	StringTie	exon	47662334	47662592	1000	-	.	gene_id "MSTRG.121471"; transcript_id "MSTRG.121471.54"; exon_number "9";
chr3	StringTie	exon	47670658	47670717	1000	-	.	gene_id "MSTRG.121471"; transcript_id "MSTRG.121471.54"; exon_number "10";
chr3	StringTie	exon	47675475	47675588	1000	-	.	gene_id "MSTRG.121471"; transcript_id "MSTRG.121471.54"; exon_number "11";
chr3	StringTie	exon	47676629	47676782	1000	-	.	gene_id "MSTRG.121471"; transcript_id "MSTRG.121471.54"; exon_number "12";
chr3	StringTie	exon	47678198	47678311	1000	-	.	gene_id "MSTRG.121471"; transcript_id "MSTRG.121471.54"; exon_number "13";
chr3	StringTie	exon	47680437	47680508	1000	-	.	gene_id "MSTRG.121471"; transcript_id "MSTRG.121471.54"; exon_number "14";
chr3	StringTie	exon	47686049	47686170	1000	-	.	gene_id "MSTRG.121471"; transcript_id "MSTRG.121471.54"; exon_number "15";
chr3	StringTie	exon	47689387	47689424	1000	-	.	gene_id "MSTRG.121471"; transcript_id "MSTRG.121471.54"; exon_number "16";
chr3	StringTie	exon	47693241	47693300	1000	-	.	gene_id "MSTRG.121471"; transcript_id "MSTRG.121471.54"; exon_number "17";
chr3	StringTie	exon	47701278	47701402	1000	-	.	gene_id "MSTRG.121471"; transcript_id "MSTRG.121471.54"; exon_number "18";
chr3	StringTie	exon	47706409	47706530	1000	-	.	gene_id "MSTRG.121471"; transcript_id "MSTRG.121471.54"; exon_number "19";
chr3	StringTie	exon	47710683	47710808	1000	-	.	gene_id "MSTRG.121471"; transcript_id "MSTRG.121471.54"; exon_number "20";
chr3	StringTie	exon	47714415	47714490	1000	-	.	gene_id "MSTRG.121471"; transcript_id "MSTRG.121471.54"; exon_number "21";
chr3	StringTie	exon	47720666	47720735	1000	-	.	gene_id "MSTRG.121471"; transcript_id "MSTRG.121471.54"; exon_number "22";
chr3	StringTie	exon	47729025	47729094	1000	-	.	gene_id "MSTRG.121471"; transcript_id "MSTRG.121471.54"; exon_number "23";
chr3	StringTie	exon	47736034	47736126	1000	-	.	gene_id "MSTRG.121471"; transcript_id "MSTRG.121471.54"; exon_number "24";
chr3	StringTie	exon	47738029	47738110	1000	-	.	gene_id "MSTRG.121471"; transcript_id "MSTRG.121471.54"; exon_number "25";
chr3	StringTie	exon	47745908	47745993	1000	-	.	gene_id "MSTRG.121471"; transcript_id "MSTRG.121471.54"; exon_number "26";
chr3	StringTie	exon	47752526	47752623	1000	-	.	gene_id "MSTRG.121471"; transcript_id "MSTRG.121471.54"; exon_number "27";
chr3	StringTie	exon	47772817	47772936	1000	-	.	gene_id "MSTRG.121471"; transcript_id "MSTRG.121471.54"; exon_number "28";
chr3	StringTie	exon	47781603	47781794	1000	-	.	gene_id "MSTRG.121471"; transcript_id "MSTRG.121471.54"; exon_number "29";
chr3	StringTie	transcript	47584896	47765639	1000	-	.	gene_id "MSTRG.121471"; transcript_id "MSTRG.121471.55";
chr3	StringTie	exon	47584896	47588306	1000	-	.	gene_id "MSTRG.121471"; transcript_id "MSTRG.121471.55"; exon_number "1";
chr3	StringTie	exon	47590661	47590837	1000	-	.	gene_id "MSTRG.121471"; transcript_id "MSTRG.121471.55"; exon_number "2";
chr3	StringTie	exon	47610066	47610327	1000	-	.	gene_id "MSTRG.121471"; transcript_id "MSTRG.121471.55"; exon_number "3";
chr3	StringTie	exon	47622207	47622341	1000	-	.	gene_id "MSTRG.121471"; transcript_id "MSTRG.121471.55"; exon_number "4";
chr3	StringTie	exon	47635190	47635341	1000	-	.	gene_id "MSTRG.121471"; transcript_id "MSTRG.121471.55"; exon_number "5";
chr3	StringTie	exon	47636022	47636136	1000	-	.	gene_id "MSTRG.121471"; transcript_id "MSTRG.121471.55"; exon_number "6";
chr3	StringTie	exon	47638725	47638780	1000	-	.	gene_id "MSTRG.121471"; transcript_id "MSTRG.121471.55"; exon_number "7";
chr3	StringTie	exon	47661294	47661455	1000	-	.	gene_id "MSTRG.121471"; transcript_id "MSTRG.121471.55"; exon_number "8";
chr3	StringTie	exon	47662334	47662592	1000	-	.	gene_id "MSTRG.121471"; transcript_id "MSTRG.121471.55"; exon_number "9";
chr3	StringTie	exon	47670658	47670717	1000	-	.	gene_id "MSTRG.121471"; transcript_id "MSTRG.121471.55"; exon_number "10";
chr3	StringTie	exon	47675475	47675588	1000	-	.	gene_id "MSTRG.121471"; transcript_id "MSTRG.121471.55"; exon_number "11";
chr3	StringTie	exon	47676629	47676782	1000	-	.	gene_id "MSTRG.121471"; transcript_id "MSTRG.121471.55"; exon_number "12";
chr3	StringTie	exon	47678198	47678311	1000	-	.	gene_id "MSTRG.121471"; transcript_id "MSTRG.121471.55"; exon_number "13";
chr3	StringTie	exon	47680437	47680508	1000	-	.	gene_id "MSTRG.121471"; transcript_id "MSTRG.121471.55"; exon_number "14";
chr3	StringTie	exon	47686049	47686170	1000	-	.	gene_id "MSTRG.121471"; transcript_id "MSTRG.121471.55"; exon_number "15";
chr3	StringTie	exon	47689387	47689424	1000	-	.	gene_id "MSTRG.121471"; transcript_id "MSTRG.121471.55"; exon_number "16";
chr3	StringTie	exon	47693241	47693300	1000	-	.	gene_id "MSTRG.121471"; transcript_id "MSTRG.121471.55"; exon_number "17";
chr3	StringTie	exon	47701278	47701402	1000	-	.	gene_id "MSTRG.121471"; transcript_id "MSTRG.121471.55"; exon_number "18";
chr3	StringTie	exon	47706409	47706530	1000	-	.	gene_id "MSTRG.121471"; transcript_id "MSTRG.121471.55"; exon_number "19";
chr3	StringTie	exon	47710683	47710808	1000	-	.	gene_id "MSTRG.121471"; transcript_id "MSTRG.121471.55"; exon_number "20";
chr3	StringTie	exon	47714415	47714490	1000	-	.	gene_id "MSTRG.121471"; transcript_id "MSTRG.121471.55"; exon_number "21";
chr3	StringTie	exon	47720666	47720732	1000	-	.	gene_id "MSTRG.121471"; transcript_id "MSTRG.121471.55"; exon_number "22";
chr3	StringTie	exon	47729025	47729094	1000	-	.	gene_id "MSTRG.121471"; transcript_id "MSTRG.121471.55"; exon_number "23";
chr3	StringTie	exon	47736034	47736126	1000	-	.	gene_id "MSTRG.121471"; transcript_id "MSTRG.121471.55"; exon_number "24";
chr3	StringTie	exon	47738029	47738110	1000	-	.	gene_id "MSTRG.121471"; transcript_id "MSTRG.121471.55"; exon_number "25";
chr3	StringTie	exon	47745908	47745993	1000	-	.	gene_id "MSTRG.121471"; transcript_id "MSTRG.121471.55"; exon_number "26";
chr3	StringTie	exon	47765615	47765639	1000	-	.	gene_id "MSTRG.121471"; transcript_id "MSTRG.121471.55"; exon_number "27";
chr3	StringTie	transcript	47584906	47756975	1000	-	.	gene_id "MSTRG.121471"; transcript_id "MSTRG.121471.56";
chr3	StringTie	exon	47584906	47588306	1000	-	.	gene_id "MSTRG.121471"; transcript_id "MSTRG.121471.56"; exon_number "1";
chr3	StringTie	exon	47590661	47590837	1000	-	.	gene_id "MSTRG.121471"; transcript_id "MSTRG.121471.56"; exon_number "2";
chr3	StringTie	exon	47610066	47610327	1000	-	.	gene_id "MSTRG.121471"; transcript_id "MSTRG.121471.56"; exon_number "3";
chr3	StringTie	exon	47622207	47622341	1000	-	.	gene_id "MSTRG.121471"; transcript_id "MSTRG.121471.56"; exon_number "4";
chr3	StringTie	exon	47635190	47635341	1000	-	.	gene_id "MSTRG.121471"; transcript_id "MSTRG.121471.56"; exon_number "5";
chr3	StringTie	exon	47636022	47636136	1000	-	.	gene_id "MSTRG.121471"; transcript_id "MSTRG.121471.56"; exon_number "6";
chr3	StringTie	exon	47638725	47638780	1000	-	.	gene_id "MSTRG.121471"; transcript_id "MSTRG.121471.56"; exon_number "7";
chr3	StringTie	exon	47661294	47661455	1000	-	.	gene_id "MSTRG.121471"; transcript_id "MSTRG.121471.56"; exon_number "8";
chr3	StringTie	exon	47662334	47662592	1000	-	.	gene_id "MSTRG.121471"; transcript_id "MSTRG.121471.56"; exon_number "9";
chr3	StringTie	exon	47670658	47670717	1000	-	.	gene_id "MSTRG.121471"; transcript_id "MSTRG.121471.56"; exon_number "10";
chr3	StringTie	exon	47675475	47675588	1000	-	.	gene_id "MSTRG.121471"; transcript_id "MSTRG.121471.56"; exon_number "11";
chr3	StringTie	exon	47676629	47676782	1000	-	.	gene_id "MSTRG.121471"; transcript_id "MSTRG.121471.56"; exon_number "12";
chr3	StringTie	exon	47678198	47678311	1000	-	.	gene_id "MSTRG.121471"; transcript_id "MSTRG.121471.56"; exon_number "13";
chr3	StringTie	exon	47680437	47680508	1000	-	.	gene_id "MSTRG.121471"; transcript_id "MSTRG.121471.56"; exon_number "14";
chr3	StringTie	exon	47686049	47686170	1000	-	.	gene_id "MSTRG.121471"; transcript_id "MSTRG.121471.56"; exon_number "15";
chr3	StringTie	exon	47689387	47689424	1000	-	.	gene_id "MSTRG.121471"; transcript_id "MSTRG.121471.56"; exon_number "16";
chr3	StringTie	exon	47693241	47693300	1000	-	.	gene_id "MSTRG.121471"; transcript_id "MSTRG.121471.56"; exon_number "17";
chr3	StringTie	exon	47701278	47701402	1000	-	.	gene_id "MSTRG.121471"; transcript_id "MSTRG.121471.56"; exon_number "18";
chr3	StringTie	exon	47706409	47706530	1000	-	.	gene_id "MSTRG.121471"; transcript_id "MSTRG.121471.56"; exon_number "19";
chr3	StringTie	exon	47710683	47710808	1000	-	.	gene_id "MSTRG.121471"; transcript_id "MSTRG.121471.56"; exon_number "20";
chr3	StringTie	exon	47714415	47714490	1000	-	.	gene_id "MSTRG.121471"; transcript_id "MSTRG.121471.56"; exon_number "21";
chr3	StringTie	exon	47720666	47720735	1000	-	.	gene_id "MSTRG.121471"; transcript_id "MSTRG.121471.56"; exon_number "22";
chr3	StringTie	exon	47729025	47729094	1000	-	.	gene_id "MSTRG.121471"; transcript_id "MSTRG.121471.56"; exon_number "23";
chr3	StringTie	exon	47736034	47736126	1000	-	.	gene_id "MSTRG.121471"; transcript_id "MSTRG.121471.56"; exon_number "24";
chr3	StringTie	exon	47738029	47738110	1000	-	.	gene_id "MSTRG.121471"; transcript_id "MSTRG.121471.56"; exon_number "25";
chr3	StringTie	exon	47745908	47745993	1000	-	.	gene_id "MSTRG.121471"; transcript_id "MSTRG.121471.56"; exon_number "26";
chr3	StringTie	exon	47756956	47756975	1000	-	.	gene_id "MSTRG.121471"; transcript_id "MSTRG.121471.56"; exon_number "27";
chr3	StringTie	transcript	47584909	47781842	1000	-	.	gene_id "MSTRG.121471"; transcript_id "MSTRG.121471.57";
chr3	StringTie	exon	47584909	47588306	1000	-	.	gene_id "MSTRG.121471"; transcript_id "MSTRG.121471.57"; exon_number "1";
chr3	StringTie	exon	47590661	47590837	1000	-	.	gene_id "MSTRG.121471"; transcript_id "MSTRG.121471.57"; exon_number "2";
chr3	StringTie	exon	47610066	47610327	1000	-	.	gene_id "MSTRG.121471"; transcript_id "MSTRG.121471.57"; exon_number "3";
chr3	StringTie	exon	47622207	47622341	1000	-	.	gene_id "MSTRG.121471"; transcript_id "MSTRG.121471.57"; exon_number "4";
chr3	StringTie	exon	47635190	47635341	1000	-	.	gene_id "MSTRG.121471"; transcript_id "MSTRG.121471.57"; exon_number "5";
chr3	StringTie	exon	47636022	47636136	1000	-	.	gene_id "MSTRG.121471"; transcript_id "MSTRG.121471.57"; exon_number "6";
chr3	StringTie	exon	47638725	47638780	1000	-	.	gene_id "MSTRG.121471"; transcript_id "MSTRG.121471.57"; exon_number "7";
chr3	StringTie	exon	47661294	47661455	1000	-	.	gene_id "MSTRG.121471"; transcript_id "MSTRG.121471.57"; exon_number "8";
chr3	StringTie	exon	47662334	47662592	1000	-	.	gene_id "MSTRG.121471"; transcript_id "MSTRG.121471.57"; exon_number "9";
chr3	StringTie	exon	47670658	47670717	1000	-	.	gene_id "MSTRG.121471"; transcript_id "MSTRG.121471.57"; exon_number "10";
chr3	StringTie	exon	47675475	47675588	1000	-	.	gene_id "MSTRG.121471"; transcript_id "MSTRG.121471.57"; exon_number "11";
chr3	StringTie	exon	47676629	47676782	1000	-	.	gene_id "MSTRG.121471"; transcript_id "MSTRG.121471.57"; exon_number "12";
chr3	StringTie	exon	47678198	47678311	1000	-	.	gene_id "MSTRG.121471"; transcript_id "MSTRG.121471.57"; exon_number "13";
chr3	StringTie	exon	47680437	47680508	1000	-	.	gene_id "MSTRG.121471"; transcript_id "MSTRG.121471.57"; exon_number "14";
chr3	StringTie	exon	47686049	47686170	1000	-	.	gene_id "MSTRG.121471"; transcript_id "MSTRG.121471.57"; exon_number "15";
chr3	StringTie	exon	47689387	47689424	1000	-	.	gene_id "MSTRG.121471"; transcript_id "MSTRG.121471.57"; exon_number "16";
chr3	StringTie	exon	47693241	47693300	1000	-	.	gene_id "MSTRG.121471"; transcript_id "MSTRG.121471.57"; exon_number "17";
chr3	StringTie	exon	47701278	47701402	1000	-	.	gene_id "MSTRG.121471"; transcript_id "MSTRG.121471.57"; exon_number "18";
chr3	StringTie	exon	47706409	47706526	1000	-	.	gene_id "MSTRG.121471"; transcript_id "MSTRG.121471.57"; exon_number "19";
chr3	StringTie	exon	47710683	47710808	1000	-	.	gene_id "MSTRG.121471"; transcript_id "MSTRG.121471.57"; exon_number "20";
chr3	StringTie	exon	47714415	47714490	1000	-	.	gene_id "MSTRG.121471"; transcript_id "MSTRG.121471.57"; exon_number "21";
chr3	StringTie	exon	47720666	47720732	1000	-	.	gene_id "MSTRG.121471"; transcript_id "MSTRG.121471.57"; exon_number "22";
chr3	StringTie	exon	47729025	47729094	1000	-	.	gene_id "MSTRG.121471"; transcript_id "MSTRG.121471.57"; exon_number "23";
chr3	StringTie	exon	47736034	47736126	1000	-	.	gene_id "MSTRG.121471"; transcript_id "MSTRG.121471.57"; exon_number "24";
chr3	StringTie	exon	47738029	47738110	1000	-	.	gene_id "MSTRG.121471"; transcript_id "MSTRG.121471.57"; exon_number "25";
chr3	StringTie	exon	47745908	47745993	1000	-	.	gene_id "MSTRG.121471"; transcript_id "MSTRG.121471.57"; exon_number "26";
chr3	StringTie	exon	47772817	47772936	1000	-	.	gene_id "MSTRG.121471"; transcript_id "MSTRG.121471.57"; exon_number "27";
chr3	StringTie	exon	47781603	47781842	1000	-	.	gene_id "MSTRG.121471"; transcript_id "MSTRG.121471.57"; exon_number "28";
chr3	StringTie	transcript	47584933	47757017	1000	-	.	gene_id "MSTRG.121471"; transcript_id "MSTRG.121471.58";
chr3	StringTie	exon	47584933	47588306	1000	-	.	gene_id "MSTRG.121471"; transcript_id "MSTRG.121471.58"; exon_number "1";
chr3	StringTie	exon	47590661	47590837	1000	-	.	gene_id "MSTRG.121471"; transcript_id "MSTRG.121471.58"; exon_number "2";
chr3	StringTie	exon	47610066	47610327	1000	-	.	gene_id "MSTRG.121471"; transcript_id "MSTRG.121471.58"; exon_number "3";
chr3	StringTie	exon	47622207	47622341	1000	-	.	gene_id "MSTRG.121471"; transcript_id "MSTRG.121471.58"; exon_number "4";
chr3	StringTie	exon	47635190	47635341	1000	-	.	gene_id "MSTRG.121471"; transcript_id "MSTRG.121471.58"; exon_number "5";
chr3	StringTie	exon	47636022	47636136	1000	-	.	gene_id "MSTRG.121471"; transcript_id "MSTRG.121471.58"; exon_number "6";
chr3	StringTie	exon	47638725	47638780	1000	-	.	gene_id "MSTRG.121471"; transcript_id "MSTRG.121471.58"; exon_number "7";
chr3	StringTie	exon	47661294	47661455	1000	-	.	gene_id "MSTRG.121471"; transcript_id "MSTRG.121471.58"; exon_number "8";
chr3	StringTie	exon	47662334	47662592	1000	-	.	gene_id "MSTRG.121471"; transcript_id "MSTRG.121471.58"; exon_number "9";
chr3	StringTie	exon	47670658	47670717	1000	-	.	gene_id "MSTRG.121471"; transcript_id "MSTRG.121471.58"; exon_number "10";
chr3	StringTie	exon	47675475	47675588	1000	-	.	gene_id "MSTRG.121471"; transcript_id "MSTRG.121471.58"; exon_number "11";
chr3	StringTie	exon	47676629	47676782	1000	-	.	gene_id "MSTRG.121471"; transcript_id "MSTRG.121471.58"; exon_number "12";
chr3	StringTie	exon	47678198	47678311	1000	-	.	gene_id "MSTRG.121471"; transcript_id "MSTRG.121471.58"; exon_number "13";
chr3	StringTie	exon	47680437	47680508	1000	-	.	gene_id "MSTRG.121471"; transcript_id "MSTRG.121471.58"; exon_number "14";
chr3	StringTie	exon	47686049	47686170	1000	-	.	gene_id "MSTRG.121471"; transcript_id "MSTRG.121471.58"; exon_number "15";
chr3	StringTie	exon	47689387	47689424	1000	-	.	gene_id "MSTRG.121471"; transcript_id "MSTRG.121471.58"; exon_number "16";
chr3	StringTie	exon	47693241	47693300	1000	-	.	gene_id "MSTRG.121471"; transcript_id "MSTRG.121471.58"; exon_number "17";
chr3	StringTie	exon	47701278	47701402	1000	-	.	gene_id "MSTRG.121471"; transcript_id "MSTRG.121471.58"; exon_number "18";
chr3	StringTie	exon	47706409	47706530	1000	-	.	gene_id "MSTRG.121471"; transcript_id "MSTRG.121471.58"; exon_number "19";
chr3	StringTie	exon	47710683	47710808	1000	-	.	gene_id "MSTRG.121471"; transcript_id "MSTRG.121471.58"; exon_number "20";
chr3	StringTie	exon	47714415	47714490	1000	-	.	gene_id "MSTRG.121471"; transcript_id "MSTRG.121471.58"; exon_number "21";
chr3	StringTie	exon	47720666	47720732	1000	-	.	gene_id "MSTRG.121471"; transcript_id "MSTRG.121471.58"; exon_number "22";
chr3	StringTie	exon	47729025	47729094	1000	-	.	gene_id "MSTRG.121471"; transcript_id "MSTRG.121471.58"; exon_number "23";
chr3	StringTie	exon	47736034	47736126	1000	-	.	gene_id "MSTRG.121471"; transcript_id "MSTRG.121471.58"; exon_number "24";
chr3	StringTie	exon	47738029	47738110	1000	-	.	gene_id "MSTRG.121471"; transcript_id "MSTRG.121471.58"; exon_number "25";
chr3	StringTie	exon	47745908	47745993	1000	-	.	gene_id "MSTRG.121471"; transcript_id "MSTRG.121471.58"; exon_number "26";
chr3	StringTie	exon	47756989	47757017	1000	-	.	gene_id "MSTRG.121471"; transcript_id "MSTRG.121471.58"; exon_number "27";
chr3	StringTie	transcript	47585002	47781952	1000	-	.	gene_id "MSTRG.121471"; transcript_id "MSTRG.121471.59";
chr3	StringTie	exon	47585002	47588306	1000	-	.	gene_id "MSTRG.121471"; transcript_id "MSTRG.121471.59"; exon_number "1";
chr3	StringTie	exon	47590661	47590837	1000	-	.	gene_id "MSTRG.121471"; transcript_id "MSTRG.121471.59"; exon_number "2";
chr3	StringTie	exon	47610066	47610327	1000	-	.	gene_id "MSTRG.121471"; transcript_id "MSTRG.121471.59"; exon_number "3";
chr3	StringTie	exon	47622207	47622341	1000	-	.	gene_id "MSTRG.121471"; transcript_id "MSTRG.121471.59"; exon_number "4";
chr3	StringTie	exon	47635190	47635344	1000	-	.	gene_id "MSTRG.121471"; transcript_id "MSTRG.121471.59"; exon_number "5";
chr3	StringTie	exon	47636022	47636136	1000	-	.	gene_id "MSTRG.121471"; transcript_id "MSTRG.121471.59"; exon_number "6";
chr3	StringTie	exon	47638725	47638780	1000	-	.	gene_id "MSTRG.121471"; transcript_id "MSTRG.121471.59"; exon_number "7";
chr3	StringTie	exon	47661294	47661455	1000	-	.	gene_id "MSTRG.121471"; transcript_id "MSTRG.121471.59"; exon_number "8";
chr3	StringTie	exon	47662334	47662592	1000	-	.	gene_id "MSTRG.121471"; transcript_id "MSTRG.121471.59"; exon_number "9";
chr3	StringTie	exon	47670658	47670717	1000	-	.	gene_id "MSTRG.121471"; transcript_id "MSTRG.121471.59"; exon_number "10";
chr3	StringTie	exon	47675475	47675588	1000	-	.	gene_id "MSTRG.121471"; transcript_id "MSTRG.121471.59"; exon_number "11";
chr3	StringTie	exon	47676629	47676782	1000	-	.	gene_id "MSTRG.121471"; transcript_id "MSTRG.121471.59"; exon_number "12";
chr3	StringTie	exon	47678198	47678311	1000	-	.	gene_id "MSTRG.121471"; transcript_id "MSTRG.121471.59"; exon_number "13";
chr3	StringTie	exon	47680437	47680508	1000	-	.	gene_id "MSTRG.121471"; transcript_id "MSTRG.121471.59"; exon_number "14";
chr3	StringTie	exon	47686049	47686170	1000	-	.	gene_id "MSTRG.121471"; transcript_id "MSTRG.121471.59"; exon_number "15";
chr3	StringTie	exon	47689387	47689424	1000	-	.	gene_id "MSTRG.121471"; transcript_id "MSTRG.121471.59"; exon_number "16";
chr3	StringTie	exon	47693241	47693300	1000	-	.	gene_id "MSTRG.121471"; transcript_id "MSTRG.121471.59"; exon_number "17";
chr3	StringTie	exon	47701278	47701402	1000	-	.	gene_id "MSTRG.121471"; transcript_id "MSTRG.121471.59"; exon_number "18";
chr3	StringTie	exon	47706409	47706526	1000	-	.	gene_id "MSTRG.121471"; transcript_id "MSTRG.121471.59"; exon_number "19";
chr3	StringTie	exon	47710683	47710808	1000	-	.	gene_id "MSTRG.121471"; transcript_id "MSTRG.121471.59"; exon_number "20";
chr3	StringTie	exon	47714415	47714490	1000	-	.	gene_id "MSTRG.121471"; transcript_id "MSTRG.121471.59"; exon_number "21";
chr3	StringTie	exon	47720666	47720735	1000	-	.	gene_id "MSTRG.121471"; transcript_id "MSTRG.121471.59"; exon_number "22";
chr3	StringTie	exon	47729025	47729094	1000	-	.	gene_id "MSTRG.121471"; transcript_id "MSTRG.121471.59"; exon_number "23";
chr3	StringTie	exon	47736034	47736126	1000	-	.	gene_id "MSTRG.121471"; transcript_id "MSTRG.121471.59"; exon_number "24";
chr3	StringTie	exon	47738029	47738110	1000	-	.	gene_id "MSTRG.121471"; transcript_id "MSTRG.121471.59"; exon_number "25";
chr3	StringTie	exon	47745908	47745993	1000	-	.	gene_id "MSTRG.121471"; transcript_id "MSTRG.121471.59"; exon_number "26";
chr3	StringTie	exon	47772817	47772936	1000	-	.	gene_id "MSTRG.121471"; transcript_id "MSTRG.121471.59"; exon_number "27";
chr3	StringTie	exon	47781603	47781952	1000	-	.	gene_id "MSTRG.121471"; transcript_id "MSTRG.121471.59"; exon_number "28";
chr3	StringTie	transcript	47562220	47578295	1000	-	.	gene_id "MSTRG.121471"; transcript_id "MSTRG.121471.6";
chr3	StringTie	exon	47562220	47562761	1000	-	.	gene_id "MSTRG.121471"; transcript_id "MSTRG.121471.6"; exon_number "1";
chr3	StringTie	exon	47569071	47569227	1000	-	.	gene_id "MSTRG.121471"; transcript_id "MSTRG.121471.6"; exon_number "2";
chr3	StringTie	exon	47572686	47572874	1000	-	.	gene_id "MSTRG.121471"; transcript_id "MSTRG.121471.6"; exon_number "3";
chr3	StringTie	exon	47576833	47577928	1000	-	.	gene_id "MSTRG.121471"; transcript_id "MSTRG.121471.6"; exon_number "4";
chr3	StringTie	exon	47578247	47578295	1000	-	.	gene_id "MSTRG.121471"; transcript_id "MSTRG.121471.6"; exon_number "5";
chr3	StringTie	transcript	47585101	47746352	1000	-	.	gene_id "MSTRG.121471"; transcript_id "MSTRG.121471.60";
chr3	StringTie	exon	47585101	47588306	1000	-	.	gene_id "MSTRG.121471"; transcript_id "MSTRG.121471.60"; exon_number "1";
chr3	StringTie	exon	47590661	47590837	1000	-	.	gene_id "MSTRG.121471"; transcript_id "MSTRG.121471.60"; exon_number "2";
chr3	StringTie	exon	47610066	47610327	1000	-	.	gene_id "MSTRG.121471"; transcript_id "MSTRG.121471.60"; exon_number "3";
chr3	StringTie	exon	47622207	47622341	1000	-	.	gene_id "MSTRG.121471"; transcript_id "MSTRG.121471.60"; exon_number "4";
chr3	StringTie	exon	47635190	47635344	1000	-	.	gene_id "MSTRG.121471"; transcript_id "MSTRG.121471.60"; exon_number "5";
chr3	StringTie	exon	47636022	47636136	1000	-	.	gene_id "MSTRG.121471"; transcript_id "MSTRG.121471.60"; exon_number "6";
chr3	StringTie	exon	47638725	47638780	1000	-	.	gene_id "MSTRG.121471"; transcript_id "MSTRG.121471.60"; exon_number "7";
chr3	StringTie	exon	47661294	47661453	1000	-	.	gene_id "MSTRG.121471"; transcript_id "MSTRG.121471.60"; exon_number "8";
chr3	StringTie	exon	47662334	47662592	1000	-	.	gene_id "MSTRG.121471"; transcript_id "MSTRG.121471.60"; exon_number "9";
chr3	StringTie	exon	47670658	47670717	1000	-	.	gene_id "MSTRG.121471"; transcript_id "MSTRG.121471.60"; exon_number "10";
chr3	StringTie	exon	47675475	47675588	1000	-	.	gene_id "MSTRG.121471"; transcript_id "MSTRG.121471.60"; exon_number "11";
chr3	StringTie	exon	47676629	47676782	1000	-	.	gene_id "MSTRG.121471"; transcript_id "MSTRG.121471.60"; exon_number "12";
chr3	StringTie	exon	47678198	47678311	1000	-	.	gene_id "MSTRG.121471"; transcript_id "MSTRG.121471.60"; exon_number "13";
chr3	StringTie	exon	47680437	47680508	1000	-	.	gene_id "MSTRG.121471"; transcript_id "MSTRG.121471.60"; exon_number "14";
chr3	StringTie	exon	47686049	47686170	1000	-	.	gene_id "MSTRG.121471"; transcript_id "MSTRG.121471.60"; exon_number "15";
chr3	StringTie	exon	47689387	47689424	1000	-	.	gene_id "MSTRG.121471"; transcript_id "MSTRG.121471.60"; exon_number "16";
chr3	StringTie	exon	47693241	47693300	1000	-	.	gene_id "MSTRG.121471"; transcript_id "MSTRG.121471.60"; exon_number "17";
chr3	StringTie	exon	47701278	47701402	1000	-	.	gene_id "MSTRG.121471"; transcript_id "MSTRG.121471.60"; exon_number "18";
chr3	StringTie	exon	47706409	47706530	1000	-	.	gene_id "MSTRG.121471"; transcript_id "MSTRG.121471.60"; exon_number "19";
chr3	StringTie	exon	47710683	47710808	1000	-	.	gene_id "MSTRG.121471"; transcript_id "MSTRG.121471.60"; exon_number "20";
chr3	StringTie	exon	47714415	47714490	1000	-	.	gene_id "MSTRG.121471"; transcript_id "MSTRG.121471.60"; exon_number "21";
chr3	StringTie	exon	47720666	47720735	1000	-	.	gene_id "MSTRG.121471"; transcript_id "MSTRG.121471.60"; exon_number "22";
chr3	StringTie	exon	47729025	47729094	1000	-	.	gene_id "MSTRG.121471"; transcript_id "MSTRG.121471.60"; exon_number "23";
chr3	StringTie	exon	47736034	47736126	1000	-	.	gene_id "MSTRG.121471"; transcript_id "MSTRG.121471.60"; exon_number "24";
chr3	StringTie	exon	47738029	47738110	1000	-	.	gene_id "MSTRG.121471"; transcript_id "MSTRG.121471.60"; exon_number "25";
chr3	StringTie	exon	47745908	47745993	1000	-	.	gene_id "MSTRG.121471"; transcript_id "MSTRG.121471.60"; exon_number "26";
chr3	StringTie	exon	47746325	47746352	1000	-	.	gene_id "MSTRG.121471"; transcript_id "MSTRG.121471.60"; exon_number "27";
chr3	StringTie	transcript	47585251	47757855	1000	-	.	gene_id "MSTRG.121471"; transcript_id "MSTRG.121471.61";
chr3	StringTie	exon	47585251	47588306	1000	-	.	gene_id "MSTRG.121471"; transcript_id "MSTRG.121471.61"; exon_number "1";
chr3	StringTie	exon	47590661	47590837	1000	-	.	gene_id "MSTRG.121471"; transcript_id "MSTRG.121471.61"; exon_number "2";
chr3	StringTie	exon	47610066	47610327	1000	-	.	gene_id "MSTRG.121471"; transcript_id "MSTRG.121471.61"; exon_number "3";
chr3	StringTie	exon	47622207	47622341	1000	-	.	gene_id "MSTRG.121471"; transcript_id "MSTRG.121471.61"; exon_number "4";
chr3	StringTie	exon	47635190	47635344	1000	-	.	gene_id "MSTRG.121471"; transcript_id "MSTRG.121471.61"; exon_number "5";
chr3	StringTie	exon	47636022	47636136	1000	-	.	gene_id "MSTRG.121471"; transcript_id "MSTRG.121471.61"; exon_number "6";
chr3	StringTie	exon	47638725	47638780	1000	-	.	gene_id "MSTRG.121471"; transcript_id "MSTRG.121471.61"; exon_number "7";
chr3	StringTie	exon	47658558	47658736	1000	-	.	gene_id "MSTRG.121471"; transcript_id "MSTRG.121471.61"; exon_number "8";
chr3	StringTie	exon	47661294	47661455	1000	-	.	gene_id "MSTRG.121471"; transcript_id "MSTRG.121471.61"; exon_number "9";
chr3	StringTie	exon	47662334	47662592	1000	-	.	gene_id "MSTRG.121471"; transcript_id "MSTRG.121471.61"; exon_number "10";
chr3	StringTie	exon	47670658	47670717	1000	-	.	gene_id "MSTRG.121471"; transcript_id "MSTRG.121471.61"; exon_number "11";
chr3	StringTie	exon	47675475	47675588	1000	-	.	gene_id "MSTRG.121471"; transcript_id "MSTRG.121471.61"; exon_number "12";
chr3	StringTie	exon	47676629	47676782	1000	-	.	gene_id "MSTRG.121471"; transcript_id "MSTRG.121471.61"; exon_number "13";
chr3	StringTie	exon	47678198	47678311	1000	-	.	gene_id "MSTRG.121471"; transcript_id "MSTRG.121471.61"; exon_number "14";
chr3	StringTie	exon	47680437	47680508	1000	-	.	gene_id "MSTRG.121471"; transcript_id "MSTRG.121471.61"; exon_number "15";
chr3	StringTie	exon	47686049	47686170	1000	-	.	gene_id "MSTRG.121471"; transcript_id "MSTRG.121471.61"; exon_number "16";
chr3	StringTie	exon	47689387	47689424	1000	-	.	gene_id "MSTRG.121471"; transcript_id "MSTRG.121471.61"; exon_number "17";
chr3	StringTie	exon	47693241	47693300	1000	-	.	gene_id "MSTRG.121471"; transcript_id "MSTRG.121471.61"; exon_number "18";
chr3	StringTie	exon	47701278	47701402	1000	-	.	gene_id "MSTRG.121471"; transcript_id "MSTRG.121471.61"; exon_number "19";
chr3	StringTie	exon	47706409	47706530	1000	-	.	gene_id "MSTRG.121471"; transcript_id "MSTRG.121471.61"; exon_number "20";
chr3	StringTie	exon	47710683	47710808	1000	-	.	gene_id "MSTRG.121471"; transcript_id "MSTRG.121471.61"; exon_number "21";
chr3	StringTie	exon	47714415	47714490	1000	-	.	gene_id "MSTRG.121471"; transcript_id "MSTRG.121471.61"; exon_number "22";
chr3	StringTie	exon	47720666	47720735	1000	-	.	gene_id "MSTRG.121471"; transcript_id "MSTRG.121471.61"; exon_number "23";
chr3	StringTie	exon	47729025	47729094	1000	-	.	gene_id "MSTRG.121471"; transcript_id "MSTRG.121471.61"; exon_number "24";
chr3	StringTie	exon	47736034	47736126	1000	-	.	gene_id "MSTRG.121471"; transcript_id "MSTRG.121471.61"; exon_number "25";
chr3	StringTie	exon	47738029	47738110	1000	-	.	gene_id "MSTRG.121471"; transcript_id "MSTRG.121471.61"; exon_number "26";
chr3	StringTie	exon	47745908	47745993	1000	-	.	gene_id "MSTRG.121471"; transcript_id "MSTRG.121471.61"; exon_number "27";
chr3	StringTie	exon	47757837	47757855	1000	-	.	gene_id "MSTRG.121471"; transcript_id "MSTRG.121471.61"; exon_number "28";
chr3	StringTie	transcript	47585329	47781777	1000	-	.	gene_id "MSTRG.121471"; transcript_id "MSTRG.121471.63";
chr3	StringTie	exon	47585329	47588306	1000	-	.	gene_id "MSTRG.121471"; transcript_id "MSTRG.121471.63"; exon_number "1";
chr3	StringTie	exon	47590661	47590837	1000	-	.	gene_id "MSTRG.121471"; transcript_id "MSTRG.121471.63"; exon_number "2";
chr3	StringTie	exon	47610066	47610327	1000	-	.	gene_id "MSTRG.121471"; transcript_id "MSTRG.121471.63"; exon_number "3";
chr3	StringTie	exon	47622207	47622341	1000	-	.	gene_id "MSTRG.121471"; transcript_id "MSTRG.121471.63"; exon_number "4";
chr3	StringTie	exon	47635190	47635344	1000	-	.	gene_id "MSTRG.121471"; transcript_id "MSTRG.121471.63"; exon_number "5";
chr3	StringTie	exon	47636044	47636136	1000	-	.	gene_id "MSTRG.121471"; transcript_id "MSTRG.121471.63"; exon_number "6";
chr3	StringTie	exon	47638725	47638780	1000	-	.	gene_id "MSTRG.121471"; transcript_id "MSTRG.121471.63"; exon_number "7";
chr3	StringTie	exon	47661294	47661455	1000	-	.	gene_id "MSTRG.121471"; transcript_id "MSTRG.121471.63"; exon_number "8";
chr3	StringTie	exon	47662334	47662592	1000	-	.	gene_id "MSTRG.121471"; transcript_id "MSTRG.121471.63"; exon_number "9";
chr3	StringTie	exon	47670658	47670717	1000	-	.	gene_id "MSTRG.121471"; transcript_id "MSTRG.121471.63"; exon_number "10";
chr3	StringTie	exon	47675475	47675588	1000	-	.	gene_id "MSTRG.121471"; transcript_id "MSTRG.121471.63"; exon_number "11";
chr3	StringTie	exon	47676629	47676782	1000	-	.	gene_id "MSTRG.121471"; transcript_id "MSTRG.121471.63"; exon_number "12";
chr3	StringTie	exon	47678198	47678311	1000	-	.	gene_id "MSTRG.121471"; transcript_id "MSTRG.121471.63"; exon_number "13";
chr3	StringTie	exon	47680437	47680508	1000	-	.	gene_id "MSTRG.121471"; transcript_id "MSTRG.121471.63"; exon_number "14";
chr3	StringTie	exon	47686049	47686170	1000	-	.	gene_id "MSTRG.121471"; transcript_id "MSTRG.121471.63"; exon_number "15";
chr3	StringTie	exon	47689387	47689424	1000	-	.	gene_id "MSTRG.121471"; transcript_id "MSTRG.121471.63"; exon_number "16";
chr3	StringTie	exon	47693241	47693300	1000	-	.	gene_id "MSTRG.121471"; transcript_id "MSTRG.121471.63"; exon_number "17";
chr3	StringTie	exon	47701278	47701402	1000	-	.	gene_id "MSTRG.121471"; transcript_id "MSTRG.121471.63"; exon_number "18";
chr3	StringTie	exon	47706409	47706530	1000	-	.	gene_id "MSTRG.121471"; transcript_id "MSTRG.121471.63"; exon_number "19";
chr3	StringTie	exon	47710683	47710808	1000	-	.	gene_id "MSTRG.121471"; transcript_id "MSTRG.121471.63"; exon_number "20";
chr3	StringTie	exon	47714415	47714490	1000	-	.	gene_id "MSTRG.121471"; transcript_id "MSTRG.121471.63"; exon_number "21";
chr3	StringTie	exon	47720666	47720735	1000	-	.	gene_id "MSTRG.121471"; transcript_id "MSTRG.121471.63"; exon_number "22";
chr3	StringTie	exon	47729025	47729094	1000	-	.	gene_id "MSTRG.121471"; transcript_id "MSTRG.121471.63"; exon_number "23";
chr3	StringTie	exon	47736034	47736126	1000	-	.	gene_id "MSTRG.121471"; transcript_id "MSTRG.121471.63"; exon_number "24";
chr3	StringTie	exon	47738029	47738110	1000	-	.	gene_id "MSTRG.121471"; transcript_id "MSTRG.121471.63"; exon_number "25";
chr3	StringTie	exon	47745908	47745993	1000	-	.	gene_id "MSTRG.121471"; transcript_id "MSTRG.121471.63"; exon_number "26";
chr3	StringTie	exon	47772817	47772936	1000	-	.	gene_id "MSTRG.121471"; transcript_id "MSTRG.121471.63"; exon_number "27";
chr3	StringTie	exon	47781603	47781777	1000	-	.	gene_id "MSTRG.121471"; transcript_id "MSTRG.121471.63"; exon_number "28";
chr3	StringTie	transcript	47585353	47762471	1000	-	.	gene_id "MSTRG.121471"; transcript_id "MSTRG.121471.64";
chr3	StringTie	exon	47585353	47588306	1000	-	.	gene_id "MSTRG.121471"; transcript_id "MSTRG.121471.64"; exon_number "1";
chr3	StringTie	exon	47590661	47590837	1000	-	.	gene_id "MSTRG.121471"; transcript_id "MSTRG.121471.64"; exon_number "2";
chr3	StringTie	exon	47610066	47610327	1000	-	.	gene_id "MSTRG.121471"; transcript_id "MSTRG.121471.64"; exon_number "3";
chr3	StringTie	exon	47622207	47622341	1000	-	.	gene_id "MSTRG.121471"; transcript_id "MSTRG.121471.64"; exon_number "4";
chr3	StringTie	exon	47635190	47635344	1000	-	.	gene_id "MSTRG.121471"; transcript_id "MSTRG.121471.64"; exon_number "5";
chr3	StringTie	exon	47636022	47636136	1000	-	.	gene_id "MSTRG.121471"; transcript_id "MSTRG.121471.64"; exon_number "6";
chr3	StringTie	exon	47638725	47638780	1000	-	.	gene_id "MSTRG.121471"; transcript_id "MSTRG.121471.64"; exon_number "7";
chr3	StringTie	exon	47661294	47661455	1000	-	.	gene_id "MSTRG.121471"; transcript_id "MSTRG.121471.64"; exon_number "8";
chr3	StringTie	exon	47662334	47662592	1000	-	.	gene_id "MSTRG.121471"; transcript_id "MSTRG.121471.64"; exon_number "9";
chr3	StringTie	exon	47670658	47670717	1000	-	.	gene_id "MSTRG.121471"; transcript_id "MSTRG.121471.64"; exon_number "10";
chr3	StringTie	exon	47675475	47675588	1000	-	.	gene_id "MSTRG.121471"; transcript_id "MSTRG.121471.64"; exon_number "11";
chr3	StringTie	exon	47676629	47676782	1000	-	.	gene_id "MSTRG.121471"; transcript_id "MSTRG.121471.64"; exon_number "12";
chr3	StringTie	exon	47678198	47678311	1000	-	.	gene_id "MSTRG.121471"; transcript_id "MSTRG.121471.64"; exon_number "13";
chr3	StringTie	exon	47680437	47680508	1000	-	.	gene_id "MSTRG.121471"; transcript_id "MSTRG.121471.64"; exon_number "14";
chr3	StringTie	exon	47686049	47686170	1000	-	.	gene_id "MSTRG.121471"; transcript_id "MSTRG.121471.64"; exon_number "15";
chr3	StringTie	exon	47689387	47689424	1000	-	.	gene_id "MSTRG.121471"; transcript_id "MSTRG.121471.64"; exon_number "16";
chr3	StringTie	exon	47693241	47693300	1000	-	.	gene_id "MSTRG.121471"; transcript_id "MSTRG.121471.64"; exon_number "17";
chr3	StringTie	exon	47701278	47701402	1000	-	.	gene_id "MSTRG.121471"; transcript_id "MSTRG.121471.64"; exon_number "18";
chr3	StringTie	exon	47706409	47706530	1000	-	.	gene_id "MSTRG.121471"; transcript_id "MSTRG.121471.64"; exon_number "19";
chr3	StringTie	exon	47710683	47710808	1000	-	.	gene_id "MSTRG.121471"; transcript_id "MSTRG.121471.64"; exon_number "20";
chr3	StringTie	exon	47714415	47714490	1000	-	.	gene_id "MSTRG.121471"; transcript_id "MSTRG.121471.64"; exon_number "21";
chr3	StringTie	exon	47720666	47720735	1000	-	.	gene_id "MSTRG.121471"; transcript_id "MSTRG.121471.64"; exon_number "22";
chr3	StringTie	exon	47729025	47729094	1000	-	.	gene_id "MSTRG.121471"; transcript_id "MSTRG.121471.64"; exon_number "23";
chr3	StringTie	exon	47736034	47736126	1000	-	.	gene_id "MSTRG.121471"; transcript_id "MSTRG.121471.64"; exon_number "24";
chr3	StringTie	exon	47738029	47738110	1000	-	.	gene_id "MSTRG.121471"; transcript_id "MSTRG.121471.64"; exon_number "25";
chr3	StringTie	exon	47745908	47745993	1000	-	.	gene_id "MSTRG.121471"; transcript_id "MSTRG.121471.64"; exon_number "26";
chr3	StringTie	exon	47762438	47762471	1000	-	.	gene_id "MSTRG.121471"; transcript_id "MSTRG.121471.64"; exon_number "27";
chr3	StringTie	transcript	47585382	47746068	1000	-	.	gene_id "MSTRG.121471"; transcript_id "MSTRG.121471.65";
chr3	StringTie	exon	47585382	47588306	1000	-	.	gene_id "MSTRG.121471"; transcript_id "MSTRG.121471.65"; exon_number "1";
chr3	StringTie	exon	47590661	47590837	1000	-	.	gene_id "MSTRG.121471"; transcript_id "MSTRG.121471.65"; exon_number "2";
chr3	StringTie	exon	47610066	47610327	1000	-	.	gene_id "MSTRG.121471"; transcript_id "MSTRG.121471.65"; exon_number "3";
chr3	StringTie	exon	47622207	47622341	1000	-	.	gene_id "MSTRG.121471"; transcript_id "MSTRG.121471.65"; exon_number "4";
chr3	StringTie	exon	47635190	47635344	1000	-	.	gene_id "MSTRG.121471"; transcript_id "MSTRG.121471.65"; exon_number "5";
chr3	StringTie	exon	47636022	47636136	1000	-	.	gene_id "MSTRG.121471"; transcript_id "MSTRG.121471.65"; exon_number "6";
chr3	StringTie	exon	47638725	47638780	1000	-	.	gene_id "MSTRG.121471"; transcript_id "MSTRG.121471.65"; exon_number "7";
chr3	StringTie	exon	47661294	47661455	1000	-	.	gene_id "MSTRG.121471"; transcript_id "MSTRG.121471.65"; exon_number "8";
chr3	StringTie	exon	47662334	47662592	1000	-	.	gene_id "MSTRG.121471"; transcript_id "MSTRG.121471.65"; exon_number "9";
chr3	StringTie	exon	47670658	47670717	1000	-	.	gene_id "MSTRG.121471"; transcript_id "MSTRG.121471.65"; exon_number "10";
chr3	StringTie	exon	47675475	47675570	1000	-	.	gene_id "MSTRG.121471"; transcript_id "MSTRG.121471.65"; exon_number "11";
chr3	StringTie	exon	47676629	47676782	1000	-	.	gene_id "MSTRG.121471"; transcript_id "MSTRG.121471.65"; exon_number "12";
chr3	StringTie	exon	47678198	47678311	1000	-	.	gene_id "MSTRG.121471"; transcript_id "MSTRG.121471.65"; exon_number "13";
chr3	StringTie	exon	47680437	47680508	1000	-	.	gene_id "MSTRG.121471"; transcript_id "MSTRG.121471.65"; exon_number "14";
chr3	StringTie	exon	47686049	47686170	1000	-	.	gene_id "MSTRG.121471"; transcript_id "MSTRG.121471.65"; exon_number "15";
chr3	StringTie	exon	47689387	47689424	1000	-	.	gene_id "MSTRG.121471"; transcript_id "MSTRG.121471.65"; exon_number "16";
chr3	StringTie	exon	47693241	47693300	1000	-	.	gene_id "MSTRG.121471"; transcript_id "MSTRG.121471.65"; exon_number "17";
chr3	StringTie	exon	47701278	47701402	1000	-	.	gene_id "MSTRG.121471"; transcript_id "MSTRG.121471.65"; exon_number "18";
chr3	StringTie	exon	47706409	47706530	1000	-	.	gene_id "MSTRG.121471"; transcript_id "MSTRG.121471.65"; exon_number "19";
chr3	StringTie	exon	47710683	47710808	1000	-	.	gene_id "MSTRG.121471"; transcript_id "MSTRG.121471.65"; exon_number "20";
chr3	StringTie	exon	47714415	47714490	1000	-	.	gene_id "MSTRG.121471"; transcript_id "MSTRG.121471.65"; exon_number "21";
chr3	StringTie	exon	47720666	47720735	1000	-	.	gene_id "MSTRG.121471"; transcript_id "MSTRG.121471.65"; exon_number "22";
chr3	StringTie	exon	47729025	47729094	1000	-	.	gene_id "MSTRG.121471"; transcript_id "MSTRG.121471.65"; exon_number "23";
chr3	StringTie	exon	47736034	47736126	1000	-	.	gene_id "MSTRG.121471"; transcript_id "MSTRG.121471.65"; exon_number "24";
chr3	StringTie	exon	47738029	47738110	1000	-	.	gene_id "MSTRG.121471"; transcript_id "MSTRG.121471.65"; exon_number "25";
chr3	StringTie	exon	47745908	47746068	1000	-	.	gene_id "MSTRG.121471"; transcript_id "MSTRG.121471.65"; exon_number "26";
chr3	StringTie	transcript	47585850	47781783	1000	-	.	gene_id "MSTRG.121471"; transcript_id "MSTRG.121471.66";
chr3	StringTie	exon	47585850	47588306	1000	-	.	gene_id "MSTRG.121471"; transcript_id "MSTRG.121471.66"; exon_number "1";
chr3	StringTie	exon	47590661	47590837	1000	-	.	gene_id "MSTRG.121471"; transcript_id "MSTRG.121471.66"; exon_number "2";
chr3	StringTie	exon	47610066	47610327	1000	-	.	gene_id "MSTRG.121471"; transcript_id "MSTRG.121471.66"; exon_number "3";
chr3	StringTie	exon	47622207	47622341	1000	-	.	gene_id "MSTRG.121471"; transcript_id "MSTRG.121471.66"; exon_number "4";
chr3	StringTie	exon	47635190	47635344	1000	-	.	gene_id "MSTRG.121471"; transcript_id "MSTRG.121471.66"; exon_number "5";
chr3	StringTie	exon	47636022	47636136	1000	-	.	gene_id "MSTRG.121471"; transcript_id "MSTRG.121471.66"; exon_number "6";
chr3	StringTie	exon	47638725	47638780	1000	-	.	gene_id "MSTRG.121471"; transcript_id "MSTRG.121471.66"; exon_number "7";
chr3	StringTie	exon	47661294	47661453	1000	-	.	gene_id "MSTRG.121471"; transcript_id "MSTRG.121471.66"; exon_number "8";
chr3	StringTie	exon	47662334	47662592	1000	-	.	gene_id "MSTRG.121471"; transcript_id "MSTRG.121471.66"; exon_number "9";
chr3	StringTie	exon	47670658	47670717	1000	-	.	gene_id "MSTRG.121471"; transcript_id "MSTRG.121471.66"; exon_number "10";
chr3	StringTie	exon	47675475	47675588	1000	-	.	gene_id "MSTRG.121471"; transcript_id "MSTRG.121471.66"; exon_number "11";
chr3	StringTie	exon	47676629	47676782	1000	-	.	gene_id "MSTRG.121471"; transcript_id "MSTRG.121471.66"; exon_number "12";
chr3	StringTie	exon	47678198	47678311	1000	-	.	gene_id "MSTRG.121471"; transcript_id "MSTRG.121471.66"; exon_number "13";
chr3	StringTie	exon	47680437	47680508	1000	-	.	gene_id "MSTRG.121471"; transcript_id "MSTRG.121471.66"; exon_number "14";
chr3	StringTie	exon	47686049	47686170	1000	-	.	gene_id "MSTRG.121471"; transcript_id "MSTRG.121471.66"; exon_number "15";
chr3	StringTie	exon	47689387	47689424	1000	-	.	gene_id "MSTRG.121471"; transcript_id "MSTRG.121471.66"; exon_number "16";
chr3	StringTie	exon	47693241	47693300	1000	-	.	gene_id "MSTRG.121471"; transcript_id "MSTRG.121471.66"; exon_number "17";
chr3	StringTie	exon	47701278	47701402	1000	-	.	gene_id "MSTRG.121471"; transcript_id "MSTRG.121471.66"; exon_number "18";
chr3	StringTie	exon	47706409	47706526	1000	-	.	gene_id "MSTRG.121471"; transcript_id "MSTRG.121471.66"; exon_number "19";
chr3	StringTie	exon	47710683	47710808	1000	-	.	gene_id "MSTRG.121471"; transcript_id "MSTRG.121471.66"; exon_number "20";
chr3	StringTie	exon	47714415	47714490	1000	-	.	gene_id "MSTRG.121471"; transcript_id "MSTRG.121471.66"; exon_number "21";
chr3	StringTie	exon	47720666	47720732	1000	-	.	gene_id "MSTRG.121471"; transcript_id "MSTRG.121471.66"; exon_number "22";
chr3	StringTie	exon	47729025	47729094	1000	-	.	gene_id "MSTRG.121471"; transcript_id "MSTRG.121471.66"; exon_number "23";
chr3	StringTie	exon	47736034	47736126	1000	-	.	gene_id "MSTRG.121471"; transcript_id "MSTRG.121471.66"; exon_number "24";
chr3	StringTie	exon	47738029	47738110	1000	-	.	gene_id "MSTRG.121471"; transcript_id "MSTRG.121471.66"; exon_number "25";
chr3	StringTie	exon	47745908	47745993	1000	-	.	gene_id "MSTRG.121471"; transcript_id "MSTRG.121471.66"; exon_number "26";
chr3	StringTie	exon	47772817	47772936	1000	-	.	gene_id "MSTRG.121471"; transcript_id "MSTRG.121471.66"; exon_number "27";
chr3	StringTie	exon	47781603	47781783	1000	-	.	gene_id "MSTRG.121471"; transcript_id "MSTRG.121471.66"; exon_number "28";
chr3	StringTie	transcript	47585861	47689427	1000	-	.	gene_id "MSTRG.121471"; transcript_id "MSTRG.121471.67";
chr3	StringTie	exon	47585861	47588306	1000	-	.	gene_id "MSTRG.121471"; transcript_id "MSTRG.121471.67"; exon_number "1";
chr3	StringTie	exon	47590661	47590837	1000	-	.	gene_id "MSTRG.121471"; transcript_id "MSTRG.121471.67"; exon_number "2";
chr3	StringTie	exon	47610066	47610327	1000	-	.	gene_id "MSTRG.121471"; transcript_id "MSTRG.121471.67"; exon_number "3";
chr3	StringTie	exon	47622207	47622341	1000	-	.	gene_id "MSTRG.121471"; transcript_id "MSTRG.121471.67"; exon_number "4";
chr3	StringTie	exon	47635190	47635344	1000	-	.	gene_id "MSTRG.121471"; transcript_id "MSTRG.121471.67"; exon_number "5";
chr3	StringTie	exon	47636022	47636136	1000	-	.	gene_id "MSTRG.121471"; transcript_id "MSTRG.121471.67"; exon_number "6";
chr3	StringTie	exon	47638725	47638780	1000	-	.	gene_id "MSTRG.121471"; transcript_id "MSTRG.121471.67"; exon_number "7";
chr3	StringTie	exon	47661294	47661455	1000	-	.	gene_id "MSTRG.121471"; transcript_id "MSTRG.121471.67"; exon_number "8";
chr3	StringTie	exon	47662334	47662592	1000	-	.	gene_id "MSTRG.121471"; transcript_id "MSTRG.121471.67"; exon_number "9";
chr3	StringTie	exon	47670658	47670717	1000	-	.	gene_id "MSTRG.121471"; transcript_id "MSTRG.121471.67"; exon_number "10";
chr3	StringTie	exon	47675475	47675588	1000	-	.	gene_id "MSTRG.121471"; transcript_id "MSTRG.121471.67"; exon_number "11";
chr3	StringTie	exon	47676629	47676782	1000	-	.	gene_id "MSTRG.121471"; transcript_id "MSTRG.121471.67"; exon_number "12";
chr3	StringTie	exon	47678198	47678311	1000	-	.	gene_id "MSTRG.121471"; transcript_id "MSTRG.121471.67"; exon_number "13";
chr3	StringTie	exon	47680432	47680508	1000	-	.	gene_id "MSTRG.121471"; transcript_id "MSTRG.121471.67"; exon_number "14";
chr3	StringTie	exon	47686049	47686170	1000	-	.	gene_id "MSTRG.121471"; transcript_id "MSTRG.121471.67"; exon_number "15";
chr3	StringTie	exon	47689387	47689427	1000	-	.	gene_id "MSTRG.121471"; transcript_id "MSTRG.121471.67"; exon_number "16";
chr3	StringTie	transcript	47585861	47781770	1000	-	.	gene_id "MSTRG.121471"; transcript_id "MSTRG.121471.68";
chr3	StringTie	exon	47585861	47588306	1000	-	.	gene_id "MSTRG.121471"; transcript_id "MSTRG.121471.68"; exon_number "1";
chr3	StringTie	exon	47590661	47590837	1000	-	.	gene_id "MSTRG.121471"; transcript_id "MSTRG.121471.68"; exon_number "2";
chr3	StringTie	exon	47610066	47610327	1000	-	.	gene_id "MSTRG.121471"; transcript_id "MSTRG.121471.68"; exon_number "3";
chr3	StringTie	exon	47622207	47622341	1000	-	.	gene_id "MSTRG.121471"; transcript_id "MSTRG.121471.68"; exon_number "4";
chr3	StringTie	exon	47635190	47635344	1000	-	.	gene_id "MSTRG.121471"; transcript_id "MSTRG.121471.68"; exon_number "5";
chr3	StringTie	exon	47636022	47636136	1000	-	.	gene_id "MSTRG.121471"; transcript_id "MSTRG.121471.68"; exon_number "6";
chr3	StringTie	exon	47638725	47638780	1000	-	.	gene_id "MSTRG.121471"; transcript_id "MSTRG.121471.68"; exon_number "7";
chr3	StringTie	exon	47661294	47661455	1000	-	.	gene_id "MSTRG.121471"; transcript_id "MSTRG.121471.68"; exon_number "8";
chr3	StringTie	exon	47662334	47662592	1000	-	.	gene_id "MSTRG.121471"; transcript_id "MSTRG.121471.68"; exon_number "9";
chr3	StringTie	exon	47670658	47670717	1000	-	.	gene_id "MSTRG.121471"; transcript_id "MSTRG.121471.68"; exon_number "10";
chr3	StringTie	exon	47675475	47675588	1000	-	.	gene_id "MSTRG.121471"; transcript_id "MSTRG.121471.68"; exon_number "11";
chr3	StringTie	exon	47676629	47676782	1000	-	.	gene_id "MSTRG.121471"; transcript_id "MSTRG.121471.68"; exon_number "12";
chr3	StringTie	exon	47678198	47678311	1000	-	.	gene_id "MSTRG.121471"; transcript_id "MSTRG.121471.68"; exon_number "13";
chr3	StringTie	exon	47680437	47680508	1000	-	.	gene_id "MSTRG.121471"; transcript_id "MSTRG.121471.68"; exon_number "14";
chr3	StringTie	exon	47686049	47686170	1000	-	.	gene_id "MSTRG.121471"; transcript_id "MSTRG.121471.68"; exon_number "15";
chr3	StringTie	exon	47689387	47689424	1000	-	.	gene_id "MSTRG.121471"; transcript_id "MSTRG.121471.68"; exon_number "16";
chr3	StringTie	exon	47693241	47693300	1000	-	.	gene_id "MSTRG.121471"; transcript_id "MSTRG.121471.68"; exon_number "17";
chr3	StringTie	exon	47701278	47701402	1000	-	.	gene_id "MSTRG.121471"; transcript_id "MSTRG.121471.68"; exon_number "18";
chr3	StringTie	exon	47706409	47706530	1000	-	.	gene_id "MSTRG.121471"; transcript_id "MSTRG.121471.68"; exon_number "19";
chr3	StringTie	exon	47710683	47710808	1000	-	.	gene_id "MSTRG.121471"; transcript_id "MSTRG.121471.68"; exon_number "20";
chr3	StringTie	exon	47714415	47714490	1000	-	.	gene_id "MSTRG.121471"; transcript_id "MSTRG.121471.68"; exon_number "21";
chr3	StringTie	exon	47720666	47720732	1000	-	.	gene_id "MSTRG.121471"; transcript_id "MSTRG.121471.68"; exon_number "22";
chr3	StringTie	exon	47729025	47729094	1000	-	.	gene_id "MSTRG.121471"; transcript_id "MSTRG.121471.68"; exon_number "23";
chr3	StringTie	exon	47736034	47736126	1000	-	.	gene_id "MSTRG.121471"; transcript_id "MSTRG.121471.68"; exon_number "24";
chr3	StringTie	exon	47738029	47738110	1000	-	.	gene_id "MSTRG.121471"; transcript_id "MSTRG.121471.68"; exon_number "25";
chr3	StringTie	exon	47745908	47745993	1000	-	.	gene_id "MSTRG.121471"; transcript_id "MSTRG.121471.68"; exon_number "26";
chr3	StringTie	exon	47765615	47765658	1000	-	.	gene_id "MSTRG.121471"; transcript_id "MSTRG.121471.68"; exon_number "27";
chr3	StringTie	exon	47772817	47772936	1000	-	.	gene_id "MSTRG.121471"; transcript_id "MSTRG.121471.68"; exon_number "28";
chr3	StringTie	exon	47781603	47781770	1000	-	.	gene_id "MSTRG.121471"; transcript_id "MSTRG.121471.68"; exon_number "29";
chr3	StringTie	transcript	47585873	47781749	1000	-	.	gene_id "MSTRG.121471"; transcript_id "MSTRG.121471.69";
chr3	StringTie	exon	47585873	47588306	1000	-	.	gene_id "MSTRG.121471"; transcript_id "MSTRG.121471.69"; exon_number "1";
chr3	StringTie	exon	47590661	47590837	1000	-	.	gene_id "MSTRG.121471"; transcript_id "MSTRG.121471.69"; exon_number "2";
chr3	StringTie	exon	47610066	47610327	1000	-	.	gene_id "MSTRG.121471"; transcript_id "MSTRG.121471.69"; exon_number "3";
chr3	StringTie	exon	47622207	47622341	1000	-	.	gene_id "MSTRG.121471"; transcript_id "MSTRG.121471.69"; exon_number "4";
chr3	StringTie	exon	47635190	47635341	1000	-	.	gene_id "MSTRG.121471"; transcript_id "MSTRG.121471.69"; exon_number "5";
chr3	StringTie	exon	47636022	47636136	1000	-	.	gene_id "MSTRG.121471"; transcript_id "MSTRG.121471.69"; exon_number "6";
chr3	StringTie	exon	47638725	47638780	1000	-	.	gene_id "MSTRG.121471"; transcript_id "MSTRG.121471.69"; exon_number "7";
chr3	StringTie	exon	47661294	47661453	1000	-	.	gene_id "MSTRG.121471"; transcript_id "MSTRG.121471.69"; exon_number "8";
chr3	StringTie	exon	47662334	47662592	1000	-	.	gene_id "MSTRG.121471"; transcript_id "MSTRG.121471.69"; exon_number "9";
chr3	StringTie	exon	47670658	47670717	1000	-	.	gene_id "MSTRG.121471"; transcript_id "MSTRG.121471.69"; exon_number "10";
chr3	StringTie	exon	47675475	47675588	1000	-	.	gene_id "MSTRG.121471"; transcript_id "MSTRG.121471.69"; exon_number "11";
chr3	StringTie	exon	47676629	47676782	1000	-	.	gene_id "MSTRG.121471"; transcript_id "MSTRG.121471.69"; exon_number "12";
chr3	StringTie	exon	47678198	47678311	1000	-	.	gene_id "MSTRG.121471"; transcript_id "MSTRG.121471.69"; exon_number "13";
chr3	StringTie	exon	47680437	47680508	1000	-	.	gene_id "MSTRG.121471"; transcript_id "MSTRG.121471.69"; exon_number "14";
chr3	StringTie	exon	47686049	47686170	1000	-	.	gene_id "MSTRG.121471"; transcript_id "MSTRG.121471.69"; exon_number "15";
chr3	StringTie	exon	47689387	47689424	1000	-	.	gene_id "MSTRG.121471"; transcript_id "MSTRG.121471.69"; exon_number "16";
chr3	StringTie	exon	47693241	47693300	1000	-	.	gene_id "MSTRG.121471"; transcript_id "MSTRG.121471.69"; exon_number "17";
chr3	StringTie	exon	47701278	47701402	1000	-	.	gene_id "MSTRG.121471"; transcript_id "MSTRG.121471.69"; exon_number "18";
chr3	StringTie	exon	47706409	47706526	1000	-	.	gene_id "MSTRG.121471"; transcript_id "MSTRG.121471.69"; exon_number "19";
chr3	StringTie	exon	47710683	47710808	1000	-	.	gene_id "MSTRG.121471"; transcript_id "MSTRG.121471.69"; exon_number "20";
chr3	StringTie	exon	47714415	47714490	1000	-	.	gene_id "MSTRG.121471"; transcript_id "MSTRG.121471.69"; exon_number "21";
chr3	StringTie	exon	47720666	47720735	1000	-	.	gene_id "MSTRG.121471"; transcript_id "MSTRG.121471.69"; exon_number "22";
chr3	StringTie	exon	47729025	47729094	1000	-	.	gene_id "MSTRG.121471"; transcript_id "MSTRG.121471.69"; exon_number "23";
chr3	StringTie	exon	47736034	47736126	1000	-	.	gene_id "MSTRG.121471"; transcript_id "MSTRG.121471.69"; exon_number "24";
chr3	StringTie	exon	47738029	47738110	1000	-	.	gene_id "MSTRG.121471"; transcript_id "MSTRG.121471.69"; exon_number "25";
chr3	StringTie	exon	47745908	47745993	1000	-	.	gene_id "MSTRG.121471"; transcript_id "MSTRG.121471.69"; exon_number "26";
chr3	StringTie	exon	47772817	47772936	1000	-	.	gene_id "MSTRG.121471"; transcript_id "MSTRG.121471.69"; exon_number "27";
chr3	StringTie	exon	47781603	47781749	1000	-	.	gene_id "MSTRG.121471"; transcript_id "MSTRG.121471.69"; exon_number "28";
chr3	StringTie	transcript	47562220	47581027	1000	-	.	gene_id "MSTRG.121471"; transcript_id "MSTRG.121471.7";
chr3	StringTie	exon	47562220	47562547	1000	-	.	gene_id "MSTRG.121471"; transcript_id "MSTRG.121471.7"; exon_number "1";
chr3	StringTie	exon	47562585	47562761	1000	-	.	gene_id "MSTRG.121471"; transcript_id "MSTRG.121471.7"; exon_number "2";
chr3	StringTie	exon	47569152	47569227	1000	-	.	gene_id "MSTRG.121471"; transcript_id "MSTRG.121471.7"; exon_number "3";
chr3	StringTie	exon	47572686	47572874	1000	-	.	gene_id "MSTRG.121471"; transcript_id "MSTRG.121471.7"; exon_number "4";
chr3	StringTie	exon	47576833	47577928	1000	-	.	gene_id "MSTRG.121471"; transcript_id "MSTRG.121471.7"; exon_number "5";
chr3	StringTie	exon	47578597	47578973	1000	-	.	gene_id "MSTRG.121471"; transcript_id "MSTRG.121471.7"; exon_number "6";
chr3	StringTie	exon	47579230	47581027	1000	-	.	gene_id "MSTRG.121471"; transcript_id "MSTRG.121471.7"; exon_number "7";
chr3	StringTie	transcript	47585875	47680495	1000	-	.	gene_id "MSTRG.121471"; transcript_id "MSTRG.121471.70";
chr3	StringTie	exon	47585875	47588306	1000	-	.	gene_id "MSTRG.121471"; transcript_id "MSTRG.121471.70"; exon_number "1";
chr3	StringTie	exon	47590661	47590819	1000	-	.	gene_id "MSTRG.121471"; transcript_id "MSTRG.121471.70"; exon_number "2";
chr3	StringTie	exon	47610066	47610327	1000	-	.	gene_id "MSTRG.121471"; transcript_id "MSTRG.121471.70"; exon_number "3";
chr3	StringTie	exon	47622207	47622341	1000	-	.	gene_id "MSTRG.121471"; transcript_id "MSTRG.121471.70"; exon_number "4";
chr3	StringTie	exon	47635190	47635341	1000	-	.	gene_id "MSTRG.121471"; transcript_id "MSTRG.121471.70"; exon_number "5";
chr3	StringTie	exon	47636022	47636136	1000	-	.	gene_id "MSTRG.121471"; transcript_id "MSTRG.121471.70"; exon_number "6";
chr3	StringTie	exon	47638725	47638780	1000	-	.	gene_id "MSTRG.121471"; transcript_id "MSTRG.121471.70"; exon_number "7";
chr3	StringTie	exon	47661294	47661455	1000	-	.	gene_id "MSTRG.121471"; transcript_id "MSTRG.121471.70"; exon_number "8";
chr3	StringTie	exon	47662334	47662592	1000	-	.	gene_id "MSTRG.121471"; transcript_id "MSTRG.121471.70"; exon_number "9";
chr3	StringTie	exon	47670658	47670717	1000	-	.	gene_id "MSTRG.121471"; transcript_id "MSTRG.121471.70"; exon_number "10";
chr3	StringTie	exon	47676629	47676782	1000	-	.	gene_id "MSTRG.121471"; transcript_id "MSTRG.121471.70"; exon_number "11";
chr3	StringTie	exon	47678198	47678311	1000	-	.	gene_id "MSTRG.121471"; transcript_id "MSTRG.121471.70"; exon_number "12";
chr3	StringTie	exon	47680437	47680495	1000	-	.	gene_id "MSTRG.121471"; transcript_id "MSTRG.121471.70"; exon_number "13";
chr3	StringTie	transcript	47585883	47757130	1000	-	.	gene_id "MSTRG.121471"; transcript_id "MSTRG.121471.71";
chr3	StringTie	exon	47585883	47588306	1000	-	.	gene_id "MSTRG.121471"; transcript_id "MSTRG.121471.71"; exon_number "1";
chr3	StringTie	exon	47590661	47590837	1000	-	.	gene_id "MSTRG.121471"; transcript_id "MSTRG.121471.71"; exon_number "2";
chr3	StringTie	exon	47610066	47610327	1000	-	.	gene_id "MSTRG.121471"; transcript_id "MSTRG.121471.71"; exon_number "3";
chr3	StringTie	exon	47622207	47622341	1000	-	.	gene_id "MSTRG.121471"; transcript_id "MSTRG.121471.71"; exon_number "4";
chr3	StringTie	exon	47635190	47635344	1000	-	.	gene_id "MSTRG.121471"; transcript_id "MSTRG.121471.71"; exon_number "5";
chr3	StringTie	exon	47636022	47636136	1000	-	.	gene_id "MSTRG.121471"; transcript_id "MSTRG.121471.71"; exon_number "6";
chr3	StringTie	exon	47638725	47638780	1000	-	.	gene_id "MSTRG.121471"; transcript_id "MSTRG.121471.71"; exon_number "7";
chr3	StringTie	exon	47642828	47642878	1000	-	.	gene_id "MSTRG.121471"; transcript_id "MSTRG.121471.71"; exon_number "8";
chr3	StringTie	exon	47661294	47661455	1000	-	.	gene_id "MSTRG.121471"; transcript_id "MSTRG.121471.71"; exon_number "9";
chr3	StringTie	exon	47662334	47662592	1000	-	.	gene_id "MSTRG.121471"; transcript_id "MSTRG.121471.71"; exon_number "10";
chr3	StringTie	exon	47670658	47670717	1000	-	.	gene_id "MSTRG.121471"; transcript_id "MSTRG.121471.71"; exon_number "11";
chr3	StringTie	exon	47675475	47675588	1000	-	.	gene_id "MSTRG.121471"; transcript_id "MSTRG.121471.71"; exon_number "12";
chr3	StringTie	exon	47676629	47676782	1000	-	.	gene_id "MSTRG.121471"; transcript_id "MSTRG.121471.71"; exon_number "13";
chr3	StringTie	exon	47678198	47678311	1000	-	.	gene_id "MSTRG.121471"; transcript_id "MSTRG.121471.71"; exon_number "14";
chr3	StringTie	exon	47680437	47680508	1000	-	.	gene_id "MSTRG.121471"; transcript_id "MSTRG.121471.71"; exon_number "15";
chr3	StringTie	exon	47686049	47686170	1000	-	.	gene_id "MSTRG.121471"; transcript_id "MSTRG.121471.71"; exon_number "16";
chr3	StringTie	exon	47689387	47689424	1000	-	.	gene_id "MSTRG.121471"; transcript_id "MSTRG.121471.71"; exon_number "17";
chr3	StringTie	exon	47693241	47693300	1000	-	.	gene_id "MSTRG.121471"; transcript_id "MSTRG.121471.71"; exon_number "18";
chr3	StringTie	exon	47701278	47701402	1000	-	.	gene_id "MSTRG.121471"; transcript_id "MSTRG.121471.71"; exon_number "19";
chr3	StringTie	exon	47706409	47706530	1000	-	.	gene_id "MSTRG.121471"; transcript_id "MSTRG.121471.71"; exon_number "20";
chr3	StringTie	exon	47710683	47710808	1000	-	.	gene_id "MSTRG.121471"; transcript_id "MSTRG.121471.71"; exon_number "21";
chr3	StringTie	exon	47714415	47714490	1000	-	.	gene_id "MSTRG.121471"; transcript_id "MSTRG.121471.71"; exon_number "22";
chr3	StringTie	exon	47720666	47720735	1000	-	.	gene_id "MSTRG.121471"; transcript_id "MSTRG.121471.71"; exon_number "23";
chr3	StringTie	exon	47729025	47729094	1000	-	.	gene_id "MSTRG.121471"; transcript_id "MSTRG.121471.71"; exon_number "24";
chr3	StringTie	exon	47736034	47736126	1000	-	.	gene_id "MSTRG.121471"; transcript_id "MSTRG.121471.71"; exon_number "25";
chr3	StringTie	exon	47738029	47738110	1000	-	.	gene_id "MSTRG.121471"; transcript_id "MSTRG.121471.71"; exon_number "26";
chr3	StringTie	exon	47745908	47745993	1000	-	.	gene_id "MSTRG.121471"; transcript_id "MSTRG.121471.71"; exon_number "27";
chr3	StringTie	exon	47756956	47757130	1000	-	.	gene_id "MSTRG.121471"; transcript_id "MSTRG.121471.71"; exon_number "28";
chr3	StringTie	transcript	47585886	47781812	1000	-	.	gene_id "MSTRG.121471"; transcript_id "MSTRG.121471.72";
chr3	StringTie	exon	47585886	47588306	1000	-	.	gene_id "MSTRG.121471"; transcript_id "MSTRG.121471.72"; exon_number "1";
chr3	StringTie	exon	47590661	47590837	1000	-	.	gene_id "MSTRG.121471"; transcript_id "MSTRG.121471.72"; exon_number "2";
chr3	StringTie	exon	47610066	47610327	1000	-	.	gene_id "MSTRG.121471"; transcript_id "MSTRG.121471.72"; exon_number "3";
chr3	StringTie	exon	47622207	47622341	1000	-	.	gene_id "MSTRG.121471"; transcript_id "MSTRG.121471.72"; exon_number "4";
chr3	StringTie	exon	47635190	47635344	1000	-	.	gene_id "MSTRG.121471"; transcript_id "MSTRG.121471.72"; exon_number "5";
chr3	StringTie	exon	47636022	47636136	1000	-	.	gene_id "MSTRG.121471"; transcript_id "MSTRG.121471.72"; exon_number "6";
chr3	StringTie	exon	47638725	47638780	1000	-	.	gene_id "MSTRG.121471"; transcript_id "MSTRG.121471.72"; exon_number "7";
chr3	StringTie	exon	47658558	47658736	1000	-	.	gene_id "MSTRG.121471"; transcript_id "MSTRG.121471.72"; exon_number "8";
chr3	StringTie	exon	47661294	47661455	1000	-	.	gene_id "MSTRG.121471"; transcript_id "MSTRG.121471.72"; exon_number "9";
chr3	StringTie	exon	47662334	47662592	1000	-	.	gene_id "MSTRG.121471"; transcript_id "MSTRG.121471.72"; exon_number "10";
chr3	StringTie	exon	47670658	47670717	1000	-	.	gene_id "MSTRG.121471"; transcript_id "MSTRG.121471.72"; exon_number "11";
chr3	StringTie	exon	47675475	47675588	1000	-	.	gene_id "MSTRG.121471"; transcript_id "MSTRG.121471.72"; exon_number "12";
chr3	StringTie	exon	47676629	47676782	1000	-	.	gene_id "MSTRG.121471"; transcript_id "MSTRG.121471.72"; exon_number "13";
chr3	StringTie	exon	47678198	47678311	1000	-	.	gene_id "MSTRG.121471"; transcript_id "MSTRG.121471.72"; exon_number "14";
chr3	StringTie	exon	47680437	47680508	1000	-	.	gene_id "MSTRG.121471"; transcript_id "MSTRG.121471.72"; exon_number "15";
chr3	StringTie	exon	47686049	47686170	1000	-	.	gene_id "MSTRG.121471"; transcript_id "MSTRG.121471.72"; exon_number "16";
chr3	StringTie	exon	47689387	47689424	1000	-	.	gene_id "MSTRG.121471"; transcript_id "MSTRG.121471.72"; exon_number "17";
chr3	StringTie	exon	47693241	47693300	1000	-	.	gene_id "MSTRG.121471"; transcript_id "MSTRG.121471.72"; exon_number "18";
chr3	StringTie	exon	47701278	47701402	1000	-	.	gene_id "MSTRG.121471"; transcript_id "MSTRG.121471.72"; exon_number "19";
chr3	StringTie	exon	47706409	47706530	1000	-	.	gene_id "MSTRG.121471"; transcript_id "MSTRG.121471.72"; exon_number "20";
chr3	StringTie	exon	47710683	47710808	1000	-	.	gene_id "MSTRG.121471"; transcript_id "MSTRG.121471.72"; exon_number "21";
chr3	StringTie	exon	47714415	47714490	1000	-	.	gene_id "MSTRG.121471"; transcript_id "MSTRG.121471.72"; exon_number "22";
chr3	StringTie	exon	47720666	47720735	1000	-	.	gene_id "MSTRG.121471"; transcript_id "MSTRG.121471.72"; exon_number "23";
chr3	StringTie	exon	47729025	47729094	1000	-	.	gene_id "MSTRG.121471"; transcript_id "MSTRG.121471.72"; exon_number "24";
chr3	StringTie	exon	47736034	47736126	1000	-	.	gene_id "MSTRG.121471"; transcript_id "MSTRG.121471.72"; exon_number "25";
chr3	StringTie	exon	47738029	47738110	1000	-	.	gene_id "MSTRG.121471"; transcript_id "MSTRG.121471.72"; exon_number "26";
chr3	StringTie	exon	47745908	47745993	1000	-	.	gene_id "MSTRG.121471"; transcript_id "MSTRG.121471.72"; exon_number "27";
chr3	StringTie	exon	47765615	47765658	1000	-	.	gene_id "MSTRG.121471"; transcript_id "MSTRG.121471.72"; exon_number "28";
chr3	StringTie	exon	47772817	47772936	1000	-	.	gene_id "MSTRG.121471"; transcript_id "MSTRG.121471.72"; exon_number "29";
chr3	StringTie	exon	47781603	47781812	1000	-	.	gene_id "MSTRG.121471"; transcript_id "MSTRG.121471.72"; exon_number "30";
chr3	StringTie	transcript	47585887	47718177	1000	-	.	gene_id "MSTRG.121471"; transcript_id "MSTRG.121471.73";
chr3	StringTie	exon	47585887	47588306	1000	-	.	gene_id "MSTRG.121471"; transcript_id "MSTRG.121471.73"; exon_number "1";
chr3	StringTie	exon	47590661	47590837	1000	-	.	gene_id "MSTRG.121471"; transcript_id "MSTRG.121471.73"; exon_number "2";
chr3	StringTie	exon	47610066	47610327	1000	-	.	gene_id "MSTRG.121471"; transcript_id "MSTRG.121471.73"; exon_number "3";
chr3	StringTie	exon	47622207	47622341	1000	-	.	gene_id "MSTRG.121471"; transcript_id "MSTRG.121471.73"; exon_number "4";
chr3	StringTie	exon	47635190	47635341	1000	-	.	gene_id "MSTRG.121471"; transcript_id "MSTRG.121471.73"; exon_number "5";
chr3	StringTie	exon	47636022	47636136	1000	-	.	gene_id "MSTRG.121471"; transcript_id "MSTRG.121471.73"; exon_number "6";
chr3	StringTie	exon	47638725	47638777	1000	-	.	gene_id "MSTRG.121471"; transcript_id "MSTRG.121471.73"; exon_number "7";
chr3	StringTie	exon	47661294	47661455	1000	-	.	gene_id "MSTRG.121471"; transcript_id "MSTRG.121471.73"; exon_number "8";
chr3	StringTie	exon	47662334	47662592	1000	-	.	gene_id "MSTRG.121471"; transcript_id "MSTRG.121471.73"; exon_number "9";
chr3	StringTie	exon	47670658	47670717	1000	-	.	gene_id "MSTRG.121471"; transcript_id "MSTRG.121471.73"; exon_number "10";
chr3	StringTie	exon	47675475	47675588	1000	-	.	gene_id "MSTRG.121471"; transcript_id "MSTRG.121471.73"; exon_number "11";
chr3	StringTie	exon	47676629	47676782	1000	-	.	gene_id "MSTRG.121471"; transcript_id "MSTRG.121471.73"; exon_number "12";
chr3	StringTie	exon	47678198	47678311	1000	-	.	gene_id "MSTRG.121471"; transcript_id "MSTRG.121471.73"; exon_number "13";
chr3	StringTie	exon	47680437	47680508	1000	-	.	gene_id "MSTRG.121471"; transcript_id "MSTRG.121471.73"; exon_number "14";
chr3	StringTie	exon	47686049	47686170	1000	-	.	gene_id "MSTRG.121471"; transcript_id "MSTRG.121471.73"; exon_number "15";
chr3	StringTie	exon	47689387	47689424	1000	-	.	gene_id "MSTRG.121471"; transcript_id "MSTRG.121471.73"; exon_number "16";
chr3	StringTie	exon	47693241	47693300	1000	-	.	gene_id "MSTRG.121471"; transcript_id "MSTRG.121471.73"; exon_number "17";
chr3	StringTie	exon	47701278	47701402	1000	-	.	gene_id "MSTRG.121471"; transcript_id "MSTRG.121471.73"; exon_number "18";
chr3	StringTie	exon	47706409	47706530	1000	-	.	gene_id "MSTRG.121471"; transcript_id "MSTRG.121471.73"; exon_number "19";
chr3	StringTie	exon	47710683	47710808	1000	-	.	gene_id "MSTRG.121471"; transcript_id "MSTRG.121471.73"; exon_number "20";
chr3	StringTie	exon	47714415	47714490	1000	-	.	gene_id "MSTRG.121471"; transcript_id "MSTRG.121471.73"; exon_number "21";
chr3	StringTie	exon	47718022	47718177	1000	-	.	gene_id "MSTRG.121471"; transcript_id "MSTRG.121471.73"; exon_number "22";
chr3	StringTie	transcript	47562224	47578338	1000	-	.	gene_id "MSTRG.121471"; transcript_id "MSTRG.121471.8";
chr3	StringTie	exon	47562224	47562761	1000	-	.	gene_id "MSTRG.121471"; transcript_id "MSTRG.121471.8"; exon_number "1";
chr3	StringTie	exon	47569152	47569227	1000	-	.	gene_id "MSTRG.121471"; transcript_id "MSTRG.121471.8"; exon_number "2";
chr3	StringTie	exon	47572686	47572874	1000	-	.	gene_id "MSTRG.121471"; transcript_id "MSTRG.121471.8"; exon_number "3";
chr3	StringTie	exon	47576833	47577928	1000	-	.	gene_id "MSTRG.121471"; transcript_id "MSTRG.121471.8"; exon_number "4";
chr3	StringTie	exon	47578247	47578338	1000	-	.	gene_id "MSTRG.121471"; transcript_id "MSTRG.121471.8"; exon_number "5";
chr3	StringTie	transcript	47758810	47781780	1000	-	.	gene_id "MSTRG.121471"; transcript_id "MSTRG.121471.81";
chr3	StringTie	exon	47758810	47758840	1000	-	.	gene_id "MSTRG.121471"; transcript_id "MSTRG.121471.81"; exon_number "1";
chr3	StringTie	exon	47772817	47772936	1000	-	.	gene_id "MSTRG.121471"; transcript_id "MSTRG.121471.81"; exon_number "2";
chr3	StringTie	exon	47781603	47781780	1000	-	.	gene_id "MSTRG.121471"; transcript_id "MSTRG.121471.81"; exon_number "3";
chr3	StringTie	transcript	47771800	47781929	1000	-	.	gene_id "MSTRG.121471"; transcript_id "MSTRG.121471.82";
chr3	StringTie	exon	47771800	47772565	1000	-	.	gene_id "MSTRG.121471"; transcript_id "MSTRG.121471.82"; exon_number "1";
chr3	StringTie	exon	47772817	47772936	1000	-	.	gene_id "MSTRG.121471"; transcript_id "MSTRG.121471.82"; exon_number "2";
chr3	StringTie	exon	47781603	47781929	1000	-	.	gene_id "MSTRG.121471"; transcript_id "MSTRG.121471.82"; exon_number "3";
chr3	StringTie	transcript	47772233	47781927	1000	-	.	gene_id "MSTRG.121471"; transcript_id "MSTRG.121471.83";
chr3	StringTie	exon	47772233	47772389	1000	-	.	gene_id "MSTRG.121471"; transcript_id "MSTRG.121471.83"; exon_number "1";
chr3	StringTie	exon	47772817	47772936	1000	-	.	gene_id "MSTRG.121471"; transcript_id "MSTRG.121471.83"; exon_number "2";
chr3	StringTie	exon	47781603	47781927	1000	-	.	gene_id "MSTRG.121471"; transcript_id "MSTRG.121471.83"; exon_number "3";
chr3	StringTie	transcript	47562226	47781802	1000	-	.	gene_id "MSTRG.121471"; transcript_id "MSTRG.121471.9";
chr3	StringTie	exon	47562226	47562761	1000	-	.	gene_id "MSTRG.121471"; transcript_id "MSTRG.121471.9"; exon_number "1";
chr3	StringTie	exon	47569152	47569227	1000	-	.	gene_id "MSTRG.121471"; transcript_id "MSTRG.121471.9"; exon_number "2";
chr3	StringTie	exon	47572686	47572874	1000	-	.	gene_id "MSTRG.121471"; transcript_id "MSTRG.121471.9"; exon_number "3";
chr3	StringTie	exon	47576833	47577928	1000	-	.	gene_id "MSTRG.121471"; transcript_id "MSTRG.121471.9"; exon_number "4";
chr3	StringTie	exon	47579230	47588306	1000	-	.	gene_id "MSTRG.121471"; transcript_id "MSTRG.121471.9"; exon_number "5";
chr3	StringTie	exon	47590661	47590837	1000	-	.	gene_id "MSTRG.121471"; transcript_id "MSTRG.121471.9"; exon_number "6";
chr3	StringTie	exon	47610066	47610327	1000	-	.	gene_id "MSTRG.121471"; transcript_id "MSTRG.121471.9"; exon_number "7";
chr3	StringTie	exon	47622207	47622341	1000	-	.	gene_id "MSTRG.121471"; transcript_id "MSTRG.121471.9"; exon_number "8";
chr3	StringTie	exon	47635190	47635341	1000	-	.	gene_id "MSTRG.121471"; transcript_id "MSTRG.121471.9"; exon_number "9";
chr3	StringTie	exon	47636022	47636136	1000	-	.	gene_id "MSTRG.121471"; transcript_id "MSTRG.121471.9"; exon_number "10";
chr3	StringTie	exon	47638725	47638780	1000	-	.	gene_id "MSTRG.121471"; transcript_id "MSTRG.121471.9"; exon_number "11";
chr3	StringTie	exon	47661294	47661455	1000	-	.	gene_id "MSTRG.121471"; transcript_id "MSTRG.121471.9"; exon_number "12";
chr3	StringTie	exon	47662334	47662592	1000	-	.	gene_id "MSTRG.121471"; transcript_id "MSTRG.121471.9"; exon_number "13";
chr3	StringTie	exon	47670658	47670717	1000	-	.	gene_id "MSTRG.121471"; transcript_id "MSTRG.121471.9"; exon_number "14";
chr3	StringTie	exon	47675475	47675588	1000	-	.	gene_id "MSTRG.121471"; transcript_id "MSTRG.121471.9"; exon_number "15";
chr3	StringTie	exon	47676629	47676782	1000	-	.	gene_id "MSTRG.121471"; transcript_id "MSTRG.121471.9"; exon_number "16";
chr3	StringTie	exon	47678198	47678311	1000	-	.	gene_id "MSTRG.121471"; transcript_id "MSTRG.121471.9"; exon_number "17";
chr3	StringTie	exon	47680437	47680508	1000	-	.	gene_id "MSTRG.121471"; transcript_id "MSTRG.121471.9"; exon_number "18";
chr3	StringTie	exon	47686049	47686170	1000	-	.	gene_id "MSTRG.121471"; transcript_id "MSTRG.121471.9"; exon_number "19";
chr3	StringTie	exon	47689387	47689424	1000	-	.	gene_id "MSTRG.121471"; transcript_id "MSTRG.121471.9"; exon_number "20";
chr3	StringTie	exon	47693241	47693300	1000	-	.	gene_id "MSTRG.121471"; transcript_id "MSTRG.121471.9"; exon_number "21";
chr3	StringTie	exon	47701278	47701402	1000	-	.	gene_id "MSTRG.121471"; transcript_id "MSTRG.121471.9"; exon_number "22";
chr3	StringTie	exon	47706409	47706530	1000	-	.	gene_id "MSTRG.121471"; transcript_id "MSTRG.121471.9"; exon_number "23";
chr3	StringTie	exon	47710683	47710808	1000	-	.	gene_id "MSTRG.121471"; transcript_id "MSTRG.121471.9"; exon_number "24";
chr3	StringTie	exon	47714415	47714490	1000	-	.	gene_id "MSTRG.121471"; transcript_id "MSTRG.121471.9"; exon_number "25";
chr3	StringTie	exon	47720666	47720735	1000	-	.	gene_id "MSTRG.121471"; transcript_id "MSTRG.121471.9"; exon_number "26";
chr3	StringTie	exon	47729025	47729094	1000	-	.	gene_id "MSTRG.121471"; transcript_id "MSTRG.121471.9"; exon_number "27";
chr3	StringTie	exon	47736034	47736126	1000	-	.	gene_id "MSTRG.121471"; transcript_id "MSTRG.121471.9"; exon_number "28";
chr3	StringTie	exon	47738029	47738110	1000	-	.	gene_id "MSTRG.121471"; transcript_id "MSTRG.121471.9"; exon_number "29";
chr3	StringTie	exon	47745908	47745993	1000	-	.	gene_id "MSTRG.121471"; transcript_id "MSTRG.121471.9"; exon_number "30";
chr3	StringTie	exon	47772817	47772936	1000	-	.	gene_id "MSTRG.121471"; transcript_id "MSTRG.121471.9"; exon_number "31";
chr3	StringTie	exon	47781603	47781802	1000	-	.	gene_id "MSTRG.121471"; transcript_id "MSTRG.121471.9"; exon_number "32";
chr3	StringTie	transcript	47585893	47586682	1000	+	.	gene_id "MSTRG.121472"; transcript_id "MSTRG.121472.1";
chr3	StringTie	exon	47585893	47586063	1000	+	.	gene_id "MSTRG.121472"; transcript_id "MSTRG.121472.1"; exon_number "1";
chr3	StringTie	exon	47586154	47586682	1000	+	.	gene_id "MSTRG.121472"; transcript_id "MSTRG.121472.1"; exon_number "2";
chr3	StringTie	transcript	47601715	47604677	1000	-	.	gene_id "MSTRG.121473"; transcript_id "ENST00000398957"; gene_name "RP11-717D12.1"; ref_gene_id "ENSG00000214773";
chr3	StringTie	exon	47601715	47601809	1000	-	.	gene_id "MSTRG.121473"; transcript_id "ENST00000398957"; exon_number "1"; gene_name "RP11-717D12.1"; ref_gene_id "ENSG00000214773";
chr3	StringTie	exon	47603345	47604677	1000	-	.	gene_id "MSTRG.121473"; transcript_id "ENST00000398957"; exon_number "2"; gene_name "RP11-717D12.1"; ref_gene_id "ENSG00000214773";
chr3	StringTie	transcript	47663626	47663934	1000	+	.	gene_id "MSTRG.121474"; transcript_id "ENST00000427885"; gene_name "RP11-395P16.1"; ref_gene_id "ENSG00000235695";
chr3	StringTie	exon	47663626	47663934	1000	+	.	gene_id "MSTRG.121474"; transcript_id "ENST00000427885"; exon_number "1"; gene_name "RP11-395P16.1"; ref_gene_id "ENSG00000235695";
chr3	StringTie	transcript	47782833	47783197	1000	.	.	gene_id "MSTRG.121475"; transcript_id "MSTRG.121475.1";
chr3	StringTie	exon	47782833	47783197	1000	.	.	gene_id "MSTRG.121475"; transcript_id "MSTRG.121475.1"; exon_number "1";
chr3	StringTie	transcript	47783504	47784360	1000	.	.	gene_id "MSTRG.121476"; transcript_id "MSTRG.121476.1";
chr3	StringTie	exon	47783504	47784360	1000	.	.	gene_id "MSTRG.121476"; transcript_id "MSTRG.121476.1"; exon_number "1";
chr3	StringTie	transcript	47785787	47789317	1000	.	.	gene_id "MSTRG.121477"; transcript_id "MSTRG.121477.1";
chr3	StringTie	exon	47785787	47789317	1000	.	.	gene_id "MSTRG.121477"; transcript_id "MSTRG.121477.1"; exon_number "1";
chr3	StringTie	transcript	47789809	47790637	1000	.	.	gene_id "MSTRG.121478"; transcript_id "MSTRG.121478.1";
chr3	StringTie	exon	47789809	47790637	1000	.	.	gene_id "MSTRG.121478"; transcript_id "MSTRG.121478.1"; exon_number "1";
chr3	StringTie	transcript	47793488	47793805	1000	.	.	gene_id "MSTRG.121479"; transcript_id "MSTRG.121479.1";
chr3	StringTie	exon	47793488	47793805	1000	.	.	gene_id "MSTRG.121479"; transcript_id "MSTRG.121479.1"; exon_number "1";
chr1	StringTie	transcript	172441467	172442806	1000	+	.	gene_id "MSTRG.12148"; transcript_id "MSTRG.12148.1";
chr1	StringTie	exon	172441467	172441657	1000	+	.	gene_id "MSTRG.12148"; transcript_id "MSTRG.12148.1"; exon_number "1";
chr1	StringTie	exon	172441682	172441778	1000	+	.	gene_id "MSTRG.12148"; transcript_id "MSTRG.12148.1"; exon_number "2";
chr1	StringTie	exon	172442090	172442181	1000	+	.	gene_id "MSTRG.12148"; transcript_id "MSTRG.12148.1"; exon_number "3";
chr1	StringTie	exon	172442266	172442555	1000	+	.	gene_id "MSTRG.12148"; transcript_id "MSTRG.12148.1"; exon_number "4";
chr1	StringTie	exon	172442644	172442806	1000	+	.	gene_id "MSTRG.12148"; transcript_id "MSTRG.12148.1"; exon_number "5";
chr1	StringTie	transcript	172441656	172442317	1000	+	.	gene_id "MSTRG.12148"; transcript_id "MSTRG.12148.2";
chr1	StringTie	exon	172441656	172441786	1000	+	.	gene_id "MSTRG.12148"; transcript_id "MSTRG.12148.2"; exon_number "1";
chr1	StringTie	exon	172441847	172442107	1000	+	.	gene_id "MSTRG.12148"; transcript_id "MSTRG.12148.2"; exon_number "2";
chr1	StringTie	exon	172442168	172442317	1000	+	.	gene_id "MSTRG.12148"; transcript_id "MSTRG.12148.2"; exon_number "3";
chr1	StringTie	transcript	172441714	172442311	1000	+	.	gene_id "MSTRG.12148"; transcript_id "MSTRG.12148.3";
chr1	StringTie	exon	172441714	172441818	1000	+	.	gene_id "MSTRG.12148"; transcript_id "MSTRG.12148.3"; exon_number "1";
chr1	StringTie	exon	172442143	172442311	1000	+	.	gene_id "MSTRG.12148"; transcript_id "MSTRG.12148.3"; exon_number "2";
chr1	StringTie	transcript	172441808	172442116	1000	+	.	gene_id "MSTRG.12148"; transcript_id "MSTRG.12148.4";
chr1	StringTie	exon	172441808	172442026	1000	+	.	gene_id "MSTRG.12148"; transcript_id "MSTRG.12148.4"; exon_number "1";
chr1	StringTie	exon	172442070	172442116	1000	+	.	gene_id "MSTRG.12148"; transcript_id "MSTRG.12148.4"; exon_number "2";
chr3	StringTie	transcript	47794343	47794576	1000	.	.	gene_id "MSTRG.121480"; transcript_id "MSTRG.121480.1";
chr3	StringTie	exon	47794343	47794576	1000	.	.	gene_id "MSTRG.121480"; transcript_id "MSTRG.121480.1"; exon_number "1";
chr3	StringTie	transcript	47798413	47798700	1000	.	.	gene_id "MSTRG.121481"; transcript_id "MSTRG.121481.1";
chr3	StringTie	exon	47798413	47798700	1000	.	.	gene_id "MSTRG.121481"; transcript_id "MSTRG.121481.1"; exon_number "1";
chr3	StringTie	transcript	47799189	47799677	1000	.	.	gene_id "MSTRG.121482"; transcript_id "MSTRG.121482.1";
chr3	StringTie	exon	47799189	47799677	1000	.	.	gene_id "MSTRG.121482"; transcript_id "MSTRG.121482.1"; exon_number "1";
chr3	StringTie	transcript	47375222	47379074	1000	+	.	gene_id "MSTRG.121483"; transcript_id "MSTRG.121483.1";
chr3	StringTie	exon	47375222	47379074	1000	+	.	gene_id "MSTRG.121483"; transcript_id "MSTRG.121483.1"; exon_number "1";
chr3	StringTie	transcript	47377479	47378579	1000	+	.	gene_id "MSTRG.121484"; transcript_id "MSTRG.121484.1";
chr3	StringTie	exon	47377479	47377636	1000	+	.	gene_id "MSTRG.121484"; transcript_id "MSTRG.121484.1"; exon_number "1";
chr3	StringTie	exon	47378530	47378579	1000	+	.	gene_id "MSTRG.121484"; transcript_id "MSTRG.121484.1"; exon_number "2";
chr3	StringTie	transcript	47379089	47380999	1000	-	.	gene_id "MSTRG.121485"; transcript_id "ENST00000568593"; gene_name "RP11-708J19.1"; ref_gene_id "ENSG00000260236";
chr3	StringTie	exon	47379089	47380999	1000	-	.	gene_id "MSTRG.121485"; transcript_id "ENST00000568593"; exon_number "1"; gene_name "RP11-708J19.1"; ref_gene_id "ENSG00000260236";
chr3	StringTie	transcript	47381020	47413441	1000	+	.	gene_id "MSTRG.121486"; transcript_id "ENST00000265562"; gene_name "PTPN23"; ref_gene_id "ENSG00000076201";
chr3	StringTie	exon	47381020	47381180	1000	+	.	gene_id "MSTRG.121486"; transcript_id "ENST00000265562"; exon_number "1"; gene_name "PTPN23"; ref_gene_id "ENSG00000076201";
chr3	StringTie	exon	47396143	47396217	1000	+	.	gene_id "MSTRG.121486"; transcript_id "ENST00000265562"; exon_number "2"; gene_name "PTPN23"; ref_gene_id "ENSG00000076201";
chr3	StringTie	exon	47404652	47404779	1000	+	.	gene_id "MSTRG.121486"; transcript_id "ENST00000265562"; exon_number "3"; gene_name "PTPN23"; ref_gene_id "ENSG00000076201";
chr3	StringTie	exon	47405005	47405081	1000	+	.	gene_id "MSTRG.121486"; transcript_id "ENST00000265562"; exon_number "4"; gene_name "PTPN23"; ref_gene_id "ENSG00000076201";
chr3	StringTie	exon	47405749	47405798	1000	+	.	gene_id "MSTRG.121486"; transcript_id "ENST00000265562"; exon_number "5"; gene_name "PTPN23"; ref_gene_id "ENSG00000076201";
chr3	StringTie	exon	47405915	47406046	1000	+	.	gene_id "MSTRG.121486"; transcript_id "ENST00000265562"; exon_number "6"; gene_name "PTPN23"; ref_gene_id "ENSG00000076201";
chr3	StringTie	exon	47406325	47406405	1000	+	.	gene_id "MSTRG.121486"; transcript_id "ENST00000265562"; exon_number "7"; gene_name "PTPN23"; ref_gene_id "ENSG00000076201";
chr3	StringTie	exon	47406481	47406612	1000	+	.	gene_id "MSTRG.121486"; transcript_id "ENST00000265562"; exon_number "8"; gene_name "PTPN23"; ref_gene_id "ENSG00000076201";
chr3	StringTie	exon	47406703	47406750	1000	+	.	gene_id "MSTRG.121486"; transcript_id "ENST00000265562"; exon_number "9"; gene_name "PTPN23"; ref_gene_id "ENSG00000076201";
chr3	StringTie	exon	47407130	47407186	1000	+	.	gene_id "MSTRG.121486"; transcript_id "ENST00000265562"; exon_number "10"; gene_name "PTPN23"; ref_gene_id "ENSG00000076201";
chr3	StringTie	exon	47407309	47407367	1000	+	.	gene_id "MSTRG.121486"; transcript_id "ENST00000265562"; exon_number "11"; gene_name "PTPN23"; ref_gene_id "ENSG00000076201";
chr3	StringTie	exon	47407505	47407584	1000	+	.	gene_id "MSTRG.121486"; transcript_id "ENST00000265562"; exon_number "12"; gene_name "PTPN23"; ref_gene_id "ENSG00000076201";
chr3	StringTie	exon	47407697	47407811	1000	+	.	gene_id "MSTRG.121486"; transcript_id "ENST00000265562"; exon_number "13"; gene_name "PTPN23"; ref_gene_id "ENSG00000076201";
chr3	StringTie	exon	47407890	47407955	1000	+	.	gene_id "MSTRG.121486"; transcript_id "ENST00000265562"; exon_number "14"; gene_name "PTPN23"; ref_gene_id "ENSG00000076201";
chr3	StringTie	exon	47408345	47408490	1000	+	.	gene_id "MSTRG.121486"; transcript_id "ENST00000265562"; exon_number "15"; gene_name "PTPN23"; ref_gene_id "ENSG00000076201";
chr3	StringTie	exon	47408776	47409087	1000	+	.	gene_id "MSTRG.121486"; transcript_id "ENST00000265562"; exon_number "16"; gene_name "PTPN23"; ref_gene_id "ENSG00000076201";
chr3	StringTie	exon	47409163	47409317	1000	+	.	gene_id "MSTRG.121486"; transcript_id "ENST00000265562"; exon_number "17"; gene_name "PTPN23"; ref_gene_id "ENSG00000076201";
chr3	StringTie	exon	47409417	47409568	1000	+	.	gene_id "MSTRG.121486"; transcript_id "ENST00000265562"; exon_number "18"; gene_name "PTPN23"; ref_gene_id "ENSG00000076201";
chr3	StringTie	exon	47409655	47409834	1000	+	.	gene_id "MSTRG.121486"; transcript_id "ENST00000265562"; exon_number "19"; gene_name "PTPN23"; ref_gene_id "ENSG00000076201";
chr3	StringTie	exon	47409928	47411686	1000	+	.	gene_id "MSTRG.121486"; transcript_id "ENST00000265562"; exon_number "20"; gene_name "PTPN23"; ref_gene_id "ENSG00000076201";
chr3	StringTie	exon	47411783	47411967	1000	+	.	gene_id "MSTRG.121486"; transcript_id "ENST00000265562"; exon_number "21"; gene_name "PTPN23"; ref_gene_id "ENSG00000076201";
chr3	StringTie	exon	47412094	47412198	1000	+	.	gene_id "MSTRG.121486"; transcript_id "ENST00000265562"; exon_number "22"; gene_name "PTPN23"; ref_gene_id "ENSG00000076201";
chr3	StringTie	exon	47412283	47412421	1000	+	.	gene_id "MSTRG.121486"; transcript_id "ENST00000265562"; exon_number "23"; gene_name "PTPN23"; ref_gene_id "ENSG00000076201";
chr3	StringTie	exon	47412514	47412627	1000	+	.	gene_id "MSTRG.121486"; transcript_id "ENST00000265562"; exon_number "24"; gene_name "PTPN23"; ref_gene_id "ENSG00000076201";
chr3	StringTie	exon	47412706	47413441	1000	+	.	gene_id "MSTRG.121486"; transcript_id "ENST00000265562"; exon_number "25"; gene_name "PTPN23"; ref_gene_id "ENSG00000076201";
chr3	StringTie	transcript	47381014	47406392	1000	+	.	gene_id "MSTRG.121486"; transcript_id "ENST00000456221"; gene_name "PTPN23"; ref_gene_id "ENSG00000076201";
chr3	StringTie	exon	47381014	47381180	1000	+	.	gene_id "MSTRG.121486"; transcript_id "ENST00000456221"; exon_number "1"; gene_name "PTPN23"; ref_gene_id "ENSG00000076201";
chr3	StringTie	exon	47404652	47404779	1000	+	.	gene_id "MSTRG.121486"; transcript_id "ENST00000456221"; exon_number "2"; gene_name "PTPN23"; ref_gene_id "ENSG00000076201";
chr3	StringTie	exon	47405005	47405081	1000	+	.	gene_id "MSTRG.121486"; transcript_id "ENST00000456221"; exon_number "3"; gene_name "PTPN23"; ref_gene_id "ENSG00000076201";
chr3	StringTie	exon	47405749	47405798	1000	+	.	gene_id "MSTRG.121486"; transcript_id "ENST00000456221"; exon_number "4"; gene_name "PTPN23"; ref_gene_id "ENSG00000076201";
chr3	StringTie	exon	47405945	47406046	1000	+	.	gene_id "MSTRG.121486"; transcript_id "ENST00000456221"; exon_number "5"; gene_name "PTPN23"; ref_gene_id "ENSG00000076201";
chr3	StringTie	exon	47406325	47406392	1000	+	.	gene_id "MSTRG.121486"; transcript_id "ENST00000456221"; exon_number "6"; gene_name "PTPN23"; ref_gene_id "ENSG00000076201";
chr3	StringTie	transcript	47381070	47396291	1000	+	.	gene_id "MSTRG.121486"; transcript_id "ENST00000462998"; gene_name "PTPN23"; ref_gene_id "ENSG00000076201";
chr3	StringTie	exon	47381070	47381180	1000	+	.	gene_id "MSTRG.121486"; transcript_id "ENST00000462998"; exon_number "1"; gene_name "PTPN23"; ref_gene_id "ENSG00000076201";
chr3	StringTie	exon	47396143	47396291	1000	+	.	gene_id "MSTRG.121486"; transcript_id "ENST00000462998"; exon_number "2"; gene_name "PTPN23"; ref_gene_id "ENSG00000076201";
chr3	StringTie	transcript	47405280	47406750	1000	+	.	gene_id "MSTRG.121486"; transcript_id "ENST00000477276"; gene_name "PTPN23"; ref_gene_id "ENSG00000076201";
chr3	StringTie	exon	47405280	47405798	1000	+	.	gene_id "MSTRG.121486"; transcript_id "ENST00000477276"; exon_number "1"; gene_name "PTPN23"; ref_gene_id "ENSG00000076201";
chr3	StringTie	exon	47405945	47406046	1000	+	.	gene_id "MSTRG.121486"; transcript_id "ENST00000477276"; exon_number "2"; gene_name "PTPN23"; ref_gene_id "ENSG00000076201";
chr3	StringTie	exon	47406325	47406405	1000	+	.	gene_id "MSTRG.121486"; transcript_id "ENST00000477276"; exon_number "3"; gene_name "PTPN23"; ref_gene_id "ENSG00000076201";
chr3	StringTie	exon	47406481	47406612	1000	+	.	gene_id "MSTRG.121486"; transcript_id "ENST00000477276"; exon_number "4"; gene_name "PTPN23"; ref_gene_id "ENSG00000076201";
chr3	StringTie	exon	47406703	47406750	1000	+	.	gene_id "MSTRG.121486"; transcript_id "ENST00000477276"; exon_number "5"; gene_name "PTPN23"; ref_gene_id "ENSG00000076201";
chr3	StringTie	transcript	47409298	47410066	1000	+	.	gene_id "MSTRG.121486"; transcript_id "ENST00000495653"; gene_name "PTPN23"; ref_gene_id "ENSG00000076201";
chr3	StringTie	exon	47409298	47409834	1000	+	.	gene_id "MSTRG.121486"; transcript_id "ENST00000495653"; exon_number "1"; gene_name "PTPN23"; ref_gene_id "ENSG00000076201";
chr3	StringTie	exon	47409928	47410066	1000	+	.	gene_id "MSTRG.121486"; transcript_id "ENST00000495653"; exon_number "2"; gene_name "PTPN23"; ref_gene_id "ENSG00000076201";
chr3	StringTie	transcript	47381011	47413435	1000	+	.	gene_id "MSTRG.121486"; transcript_id "ENST00000602307"; gene_name "PTPN23"; ref_gene_id "ENSG00000076201";
chr3	StringTie	exon	47381011	47381180	1000	+	.	gene_id "MSTRG.121486"; transcript_id "ENST00000602307"; exon_number "1"; gene_name "PTPN23"; ref_gene_id "ENSG00000076201";
chr3	StringTie	exon	47396143	47396217	1000	+	.	gene_id "MSTRG.121486"; transcript_id "ENST00000602307"; exon_number "2"; gene_name "PTPN23"; ref_gene_id "ENSG00000076201";
chr3	StringTie	exon	47405005	47405081	1000	+	.	gene_id "MSTRG.121486"; transcript_id "ENST00000602307"; exon_number "3"; gene_name "PTPN23"; ref_gene_id "ENSG00000076201";
chr3	StringTie	exon	47405749	47405798	1000	+	.	gene_id "MSTRG.121486"; transcript_id "ENST00000602307"; exon_number "4"; gene_name "PTPN23"; ref_gene_id "ENSG00000076201";
chr3	StringTie	exon	47405915	47406046	1000	+	.	gene_id "MSTRG.121486"; transcript_id "ENST00000602307"; exon_number "5"; gene_name "PTPN23"; ref_gene_id "ENSG00000076201";
chr3	StringTie	exon	47406325	47406405	1000	+	.	gene_id "MSTRG.121486"; transcript_id "ENST00000602307"; exon_number "6"; gene_name "PTPN23"; ref_gene_id "ENSG00000076201";
chr3	StringTie	exon	47406481	47406612	1000	+	.	gene_id "MSTRG.121486"; transcript_id "ENST00000602307"; exon_number "7"; gene_name "PTPN23"; ref_gene_id "ENSG00000076201";
chr3	StringTie	exon	47406703	47406750	1000	+	.	gene_id "MSTRG.121486"; transcript_id "ENST00000602307"; exon_number "8"; gene_name "PTPN23"; ref_gene_id "ENSG00000076201";
chr3	StringTie	exon	47407130	47407186	1000	+	.	gene_id "MSTRG.121486"; transcript_id "ENST00000602307"; exon_number "9"; gene_name "PTPN23"; ref_gene_id "ENSG00000076201";
chr3	StringTie	exon	47407309	47407367	1000	+	.	gene_id "MSTRG.121486"; transcript_id "ENST00000602307"; exon_number "10"; gene_name "PTPN23"; ref_gene_id "ENSG00000076201";
chr3	StringTie	exon	47407505	47407584	1000	+	.	gene_id "MSTRG.121486"; transcript_id "ENST00000602307"; exon_number "11"; gene_name "PTPN23"; ref_gene_id "ENSG00000076201";
chr3	StringTie	exon	47407697	47407811	1000	+	.	gene_id "MSTRG.121486"; transcript_id "ENST00000602307"; exon_number "12"; gene_name "PTPN23"; ref_gene_id "ENSG00000076201";
chr3	StringTie	exon	47407890	47407955	1000	+	.	gene_id "MSTRG.121486"; transcript_id "ENST00000602307"; exon_number "13"; gene_name "PTPN23"; ref_gene_id "ENSG00000076201";
chr3	StringTie	exon	47408345	47408490	1000	+	.	gene_id "MSTRG.121486"; transcript_id "ENST00000602307"; exon_number "14"; gene_name "PTPN23"; ref_gene_id "ENSG00000076201";
chr3	StringTie	exon	47408776	47409087	1000	+	.	gene_id "MSTRG.121486"; transcript_id "ENST00000602307"; exon_number "15"; gene_name "PTPN23"; ref_gene_id "ENSG00000076201";
chr3	StringTie	exon	47409163	47409317	1000	+	.	gene_id "MSTRG.121486"; transcript_id "ENST00000602307"; exon_number "16"; gene_name "PTPN23"; ref_gene_id "ENSG00000076201";
chr3	StringTie	exon	47409417	47409568	1000	+	.	gene_id "MSTRG.121486"; transcript_id "ENST00000602307"; exon_number "17"; gene_name "PTPN23"; ref_gene_id "ENSG00000076201";
chr3	StringTie	exon	47409655	47409834	1000	+	.	gene_id "MSTRG.121486"; transcript_id "ENST00000602307"; exon_number "18"; gene_name "PTPN23"; ref_gene_id "ENSG00000076201";
chr3	StringTie	exon	47409928	47411686	1000	+	.	gene_id "MSTRG.121486"; transcript_id "ENST00000602307"; exon_number "19"; gene_name "PTPN23"; ref_gene_id "ENSG00000076201";
chr3	StringTie	exon	47411783	47411967	1000	+	.	gene_id "MSTRG.121486"; transcript_id "ENST00000602307"; exon_number "20"; gene_name "PTPN23"; ref_gene_id "ENSG00000076201";
chr3	StringTie	exon	47412094	47412198	1000	+	.	gene_id "MSTRG.121486"; transcript_id "ENST00000602307"; exon_number "21"; gene_name "PTPN23"; ref_gene_id "ENSG00000076201";
chr3	StringTie	exon	47412283	47412421	1000	+	.	gene_id "MSTRG.121486"; transcript_id "ENST00000602307"; exon_number "22"; gene_name "PTPN23"; ref_gene_id "ENSG00000076201";
chr3	StringTie	exon	47412514	47412627	1000	+	.	gene_id "MSTRG.121486"; transcript_id "ENST00000602307"; exon_number "23"; gene_name "PTPN23"; ref_gene_id "ENSG00000076201";
chr3	StringTie	exon	47412706	47413435	1000	+	.	gene_id "MSTRG.121486"; transcript_id "ENST00000602307"; exon_number "24"; gene_name "PTPN23"; ref_gene_id "ENSG00000076201";
chr3	StringTie	transcript	47380668	47413594	1000	+	.	gene_id "MSTRG.121486"; transcript_id "MSTRG.121486.1";
chr3	StringTie	exon	47380668	47380696	1000	+	.	gene_id "MSTRG.121486"; transcript_id "MSTRG.121486.1"; exon_number "1";
chr3	StringTie	exon	47380799	47381180	1000	+	.	gene_id "MSTRG.121486"; transcript_id "MSTRG.121486.1"; exon_number "2";
chr3	StringTie	exon	47396143	47396217	1000	+	.	gene_id "MSTRG.121486"; transcript_id "MSTRG.121486.1"; exon_number "3";
chr3	StringTie	exon	47405749	47405798	1000	+	.	gene_id "MSTRG.121486"; transcript_id "MSTRG.121486.1"; exon_number "4";
chr3	StringTie	exon	47405915	47406046	1000	+	.	gene_id "MSTRG.121486"; transcript_id "MSTRG.121486.1"; exon_number "5";
chr3	StringTie	exon	47406325	47406612	1000	+	.	gene_id "MSTRG.121486"; transcript_id "MSTRG.121486.1"; exon_number "6";
chr3	StringTie	exon	47406703	47406750	1000	+	.	gene_id "MSTRG.121486"; transcript_id "MSTRG.121486.1"; exon_number "7";
chr3	StringTie	exon	47407130	47407186	1000	+	.	gene_id "MSTRG.121486"; transcript_id "MSTRG.121486.1"; exon_number "8";
chr3	StringTie	exon	47407309	47407367	1000	+	.	gene_id "MSTRG.121486"; transcript_id "MSTRG.121486.1"; exon_number "9";
chr3	StringTie	exon	47407505	47407584	1000	+	.	gene_id "MSTRG.121486"; transcript_id "MSTRG.121486.1"; exon_number "10";
chr3	StringTie	exon	47407697	47407811	1000	+	.	gene_id "MSTRG.121486"; transcript_id "MSTRG.121486.1"; exon_number "11";
chr3	StringTie	exon	47407890	47407955	1000	+	.	gene_id "MSTRG.121486"; transcript_id "MSTRG.121486.1"; exon_number "12";
chr3	StringTie	exon	47408345	47408490	1000	+	.	gene_id "MSTRG.121486"; transcript_id "MSTRG.121486.1"; exon_number "13";
chr3	StringTie	exon	47408776	47409317	1000	+	.	gene_id "MSTRG.121486"; transcript_id "MSTRG.121486.1"; exon_number "14";
chr3	StringTie	exon	47409417	47409568	1000	+	.	gene_id "MSTRG.121486"; transcript_id "MSTRG.121486.1"; exon_number "15";
chr3	StringTie	exon	47409655	47409834	1000	+	.	gene_id "MSTRG.121486"; transcript_id "MSTRG.121486.1"; exon_number "16";
chr3	StringTie	exon	47409928	47411686	1000	+	.	gene_id "MSTRG.121486"; transcript_id "MSTRG.121486.1"; exon_number "17";
chr3	StringTie	exon	47411783	47411967	1000	+	.	gene_id "MSTRG.121486"; transcript_id "MSTRG.121486.1"; exon_number "18";
chr3	StringTie	exon	47412094	47412198	1000	+	.	gene_id "MSTRG.121486"; transcript_id "MSTRG.121486.1"; exon_number "19";
chr3	StringTie	exon	47412283	47412421	1000	+	.	gene_id "MSTRG.121486"; transcript_id "MSTRG.121486.1"; exon_number "20";
chr3	StringTie	exon	47412514	47412627	1000	+	.	gene_id "MSTRG.121486"; transcript_id "MSTRG.121486.1"; exon_number "21";
chr3	StringTie	exon	47412706	47413594	1000	+	.	gene_id "MSTRG.121486"; transcript_id "MSTRG.121486.1"; exon_number "22";
chr3	StringTie	transcript	47380939	47413548	1000	+	.	gene_id "MSTRG.121486"; transcript_id "MSTRG.121486.10";
chr3	StringTie	exon	47380939	47381180	1000	+	.	gene_id "MSTRG.121486"; transcript_id "MSTRG.121486.10"; exon_number "1";
chr3	StringTie	exon	47396143	47396217	1000	+	.	gene_id "MSTRG.121486"; transcript_id "MSTRG.121486.10"; exon_number "2";
chr3	StringTie	exon	47404652	47404779	1000	+	.	gene_id "MSTRG.121486"; transcript_id "MSTRG.121486.10"; exon_number "3";
chr3	StringTie	exon	47405005	47405081	1000	+	.	gene_id "MSTRG.121486"; transcript_id "MSTRG.121486.10"; exon_number "4";
chr3	StringTie	exon	47405749	47405798	1000	+	.	gene_id "MSTRG.121486"; transcript_id "MSTRG.121486.10"; exon_number "5";
chr3	StringTie	exon	47405915	47406046	1000	+	.	gene_id "MSTRG.121486"; transcript_id "MSTRG.121486.10"; exon_number "6";
chr3	StringTie	exon	47406325	47406405	1000	+	.	gene_id "MSTRG.121486"; transcript_id "MSTRG.121486.10"; exon_number "7";
chr3	StringTie	exon	47406481	47406612	1000	+	.	gene_id "MSTRG.121486"; transcript_id "MSTRG.121486.10"; exon_number "8";
chr3	StringTie	exon	47406703	47406750	1000	+	.	gene_id "MSTRG.121486"; transcript_id "MSTRG.121486.10"; exon_number "9";
chr3	StringTie	exon	47407130	47407186	1000	+	.	gene_id "MSTRG.121486"; transcript_id "MSTRG.121486.10"; exon_number "10";
chr3	StringTie	exon	47407309	47407367	1000	+	.	gene_id "MSTRG.121486"; transcript_id "MSTRG.121486.10"; exon_number "11";
chr3	StringTie	exon	47407505	47407584	1000	+	.	gene_id "MSTRG.121486"; transcript_id "MSTRG.121486.10"; exon_number "12";
chr3	StringTie	exon	47407697	47407811	1000	+	.	gene_id "MSTRG.121486"; transcript_id "MSTRG.121486.10"; exon_number "13";
chr3	StringTie	exon	47407890	47407955	1000	+	.	gene_id "MSTRG.121486"; transcript_id "MSTRG.121486.10"; exon_number "14";
chr3	StringTie	exon	47408345	47408490	1000	+	.	gene_id "MSTRG.121486"; transcript_id "MSTRG.121486.10"; exon_number "15";
chr3	StringTie	exon	47408776	47408870	1000	+	.	gene_id "MSTRG.121486"; transcript_id "MSTRG.121486.10"; exon_number "16";
chr3	StringTie	exon	47408930	47409087	1000	+	.	gene_id "MSTRG.121486"; transcript_id "MSTRG.121486.10"; exon_number "17";
chr3	StringTie	exon	47409163	47409317	1000	+	.	gene_id "MSTRG.121486"; transcript_id "MSTRG.121486.10"; exon_number "18";
chr3	StringTie	exon	47409417	47409568	1000	+	.	gene_id "MSTRG.121486"; transcript_id "MSTRG.121486.10"; exon_number "19";
chr3	StringTie	exon	47409655	47409834	1000	+	.	gene_id "MSTRG.121486"; transcript_id "MSTRG.121486.10"; exon_number "20";
chr3	StringTie	exon	47409928	47410821	1000	+	.	gene_id "MSTRG.121486"; transcript_id "MSTRG.121486.10"; exon_number "21";
chr3	StringTie	exon	47411306	47411686	1000	+	.	gene_id "MSTRG.121486"; transcript_id "MSTRG.121486.10"; exon_number "22";
chr3	StringTie	exon	47411783	47411967	1000	+	.	gene_id "MSTRG.121486"; transcript_id "MSTRG.121486.10"; exon_number "23";
chr3	StringTie	exon	47412094	47412198	1000	+	.	gene_id "MSTRG.121486"; transcript_id "MSTRG.121486.10"; exon_number "24";
chr3	StringTie	exon	47412283	47412421	1000	+	.	gene_id "MSTRG.121486"; transcript_id "MSTRG.121486.10"; exon_number "25";
chr3	StringTie	exon	47412514	47412627	1000	+	.	gene_id "MSTRG.121486"; transcript_id "MSTRG.121486.10"; exon_number "26";
chr3	StringTie	exon	47412706	47413032	1000	+	.	gene_id "MSTRG.121486"; transcript_id "MSTRG.121486.10"; exon_number "27";
chr3	StringTie	exon	47413096	47413548	1000	+	.	gene_id "MSTRG.121486"; transcript_id "MSTRG.121486.10"; exon_number "28";
chr3	StringTie	transcript	47380940	47411686	1000	+	.	gene_id "MSTRG.121486"; transcript_id "MSTRG.121486.11";
chr3	StringTie	exon	47380940	47381180	1000	+	.	gene_id "MSTRG.121486"; transcript_id "MSTRG.121486.11"; exon_number "1";
chr3	StringTie	exon	47396143	47396217	1000	+	.	gene_id "MSTRG.121486"; transcript_id "MSTRG.121486.11"; exon_number "2";
chr3	StringTie	exon	47404652	47404779	1000	+	.	gene_id "MSTRG.121486"; transcript_id "MSTRG.121486.11"; exon_number "3";
chr3	StringTie	exon	47405005	47405081	1000	+	.	gene_id "MSTRG.121486"; transcript_id "MSTRG.121486.11"; exon_number "4";
chr3	StringTie	exon	47405749	47405798	1000	+	.	gene_id "MSTRG.121486"; transcript_id "MSTRG.121486.11"; exon_number "5";
chr3	StringTie	exon	47405945	47406046	1000	+	.	gene_id "MSTRG.121486"; transcript_id "MSTRG.121486.11"; exon_number "6";
chr3	StringTie	exon	47406331	47406405	1000	+	.	gene_id "MSTRG.121486"; transcript_id "MSTRG.121486.11"; exon_number "7";
chr3	StringTie	exon	47406481	47406612	1000	+	.	gene_id "MSTRG.121486"; transcript_id "MSTRG.121486.11"; exon_number "8";
chr3	StringTie	exon	47406703	47406750	1000	+	.	gene_id "MSTRG.121486"; transcript_id "MSTRG.121486.11"; exon_number "9";
chr3	StringTie	exon	47407130	47407186	1000	+	.	gene_id "MSTRG.121486"; transcript_id "MSTRG.121486.11"; exon_number "10";
chr3	StringTie	exon	47407309	47407367	1000	+	.	gene_id "MSTRG.121486"; transcript_id "MSTRG.121486.11"; exon_number "11";
chr3	StringTie	exon	47407505	47407584	1000	+	.	gene_id "MSTRG.121486"; transcript_id "MSTRG.121486.11"; exon_number "12";
chr3	StringTie	exon	47407697	47407811	1000	+	.	gene_id "MSTRG.121486"; transcript_id "MSTRG.121486.11"; exon_number "13";
chr3	StringTie	exon	47407890	47407955	1000	+	.	gene_id "MSTRG.121486"; transcript_id "MSTRG.121486.11"; exon_number "14";
chr3	StringTie	exon	47408345	47408490	1000	+	.	gene_id "MSTRG.121486"; transcript_id "MSTRG.121486.11"; exon_number "15";
chr3	StringTie	exon	47408785	47409087	1000	+	.	gene_id "MSTRG.121486"; transcript_id "MSTRG.121486.11"; exon_number "16";
chr3	StringTie	exon	47409163	47409317	1000	+	.	gene_id "MSTRG.121486"; transcript_id "MSTRG.121486.11"; exon_number "17";
chr3	StringTie	exon	47409417	47409568	1000	+	.	gene_id "MSTRG.121486"; transcript_id "MSTRG.121486.11"; exon_number "18";
chr3	StringTie	exon	47409655	47409834	1000	+	.	gene_id "MSTRG.121486"; transcript_id "MSTRG.121486.11"; exon_number "19";
chr3	StringTie	exon	47409928	47411686	1000	+	.	gene_id "MSTRG.121486"; transcript_id "MSTRG.121486.11"; exon_number "20";
chr3	StringTie	transcript	47380944	47413432	1000	+	.	gene_id "MSTRG.121486"; transcript_id "MSTRG.121486.12";
chr3	StringTie	exon	47380944	47381180	1000	+	.	gene_id "MSTRG.121486"; transcript_id "MSTRG.121486.12"; exon_number "1";
chr3	StringTie	exon	47396143	47396217	1000	+	.	gene_id "MSTRG.121486"; transcript_id "MSTRG.121486.12"; exon_number "2";
chr3	StringTie	exon	47405005	47405081	1000	+	.	gene_id "MSTRG.121486"; transcript_id "MSTRG.121486.12"; exon_number "3";
chr3	StringTie	exon	47405749	47405798	1000	+	.	gene_id "MSTRG.121486"; transcript_id "MSTRG.121486.12"; exon_number "4";
chr3	StringTie	exon	47405915	47406046	1000	+	.	gene_id "MSTRG.121486"; transcript_id "MSTRG.121486.12"; exon_number "5";
chr3	StringTie	exon	47406325	47406405	1000	+	.	gene_id "MSTRG.121486"; transcript_id "MSTRG.121486.12"; exon_number "6";
chr3	StringTie	exon	47406481	47406612	1000	+	.	gene_id "MSTRG.121486"; transcript_id "MSTRG.121486.12"; exon_number "7";
chr3	StringTie	exon	47406703	47407186	1000	+	.	gene_id "MSTRG.121486"; transcript_id "MSTRG.121486.12"; exon_number "8";
chr3	StringTie	exon	47407309	47407367	1000	+	.	gene_id "MSTRG.121486"; transcript_id "MSTRG.121486.12"; exon_number "9";
chr3	StringTie	exon	47407505	47407584	1000	+	.	gene_id "MSTRG.121486"; transcript_id "MSTRG.121486.12"; exon_number "10";
chr3	StringTie	exon	47407697	47407811	1000	+	.	gene_id "MSTRG.121486"; transcript_id "MSTRG.121486.12"; exon_number "11";
chr3	StringTie	exon	47407890	47407955	1000	+	.	gene_id "MSTRG.121486"; transcript_id "MSTRG.121486.12"; exon_number "12";
chr3	StringTie	exon	47408345	47408490	1000	+	.	gene_id "MSTRG.121486"; transcript_id "MSTRG.121486.12"; exon_number "13";
chr3	StringTie	exon	47408776	47409087	1000	+	.	gene_id "MSTRG.121486"; transcript_id "MSTRG.121486.12"; exon_number "14";
chr3	StringTie	exon	47409163	47409317	1000	+	.	gene_id "MSTRG.121486"; transcript_id "MSTRG.121486.12"; exon_number "15";
chr3	StringTie	exon	47409417	47409568	1000	+	.	gene_id "MSTRG.121486"; transcript_id "MSTRG.121486.12"; exon_number "16";
chr3	StringTie	exon	47409655	47409834	1000	+	.	gene_id "MSTRG.121486"; transcript_id "MSTRG.121486.12"; exon_number "17";
chr3	StringTie	exon	47409928	47411686	1000	+	.	gene_id "MSTRG.121486"; transcript_id "MSTRG.121486.12"; exon_number "18";
chr3	StringTie	exon	47411783	47411967	1000	+	.	gene_id "MSTRG.121486"; transcript_id "MSTRG.121486.12"; exon_number "19";
chr3	StringTie	exon	47412094	47412198	1000	+	.	gene_id "MSTRG.121486"; transcript_id "MSTRG.121486.12"; exon_number "20";
chr3	StringTie	exon	47412327	47412421	1000	+	.	gene_id "MSTRG.121486"; transcript_id "MSTRG.121486.12"; exon_number "21";
chr3	StringTie	exon	47412514	47412627	1000	+	.	gene_id "MSTRG.121486"; transcript_id "MSTRG.121486.12"; exon_number "22";
chr3	StringTie	exon	47412706	47413432	1000	+	.	gene_id "MSTRG.121486"; transcript_id "MSTRG.121486.12"; exon_number "23";
chr3	StringTie	transcript	47380945	47413447	1000	+	.	gene_id "MSTRG.121486"; transcript_id "MSTRG.121486.13";
chr3	StringTie	exon	47380945	47381180	1000	+	.	gene_id "MSTRG.121486"; transcript_id "MSTRG.121486.13"; exon_number "1";
chr3	StringTie	exon	47396143	47396217	1000	+	.	gene_id "MSTRG.121486"; transcript_id "MSTRG.121486.13"; exon_number "2";
chr3	StringTie	exon	47404652	47404779	1000	+	.	gene_id "MSTRG.121486"; transcript_id "MSTRG.121486.13"; exon_number "3";
chr3	StringTie	exon	47405005	47405080	1000	+	.	gene_id "MSTRG.121486"; transcript_id "MSTRG.121486.13"; exon_number "4";
chr3	StringTie	exon	47405749	47405798	1000	+	.	gene_id "MSTRG.121486"; transcript_id "MSTRG.121486.13"; exon_number "5";
chr3	StringTie	exon	47405915	47406046	1000	+	.	gene_id "MSTRG.121486"; transcript_id "MSTRG.121486.13"; exon_number "6";
chr3	StringTie	exon	47406325	47406612	1000	+	.	gene_id "MSTRG.121486"; transcript_id "MSTRG.121486.13"; exon_number "7";
chr3	StringTie	exon	47406703	47406750	1000	+	.	gene_id "MSTRG.121486"; transcript_id "MSTRG.121486.13"; exon_number "8";
chr3	StringTie	exon	47407130	47407186	1000	+	.	gene_id "MSTRG.121486"; transcript_id "MSTRG.121486.13"; exon_number "9";
chr3	StringTie	exon	47407309	47407367	1000	+	.	gene_id "MSTRG.121486"; transcript_id "MSTRG.121486.13"; exon_number "10";
chr3	StringTie	exon	47407505	47407584	1000	+	.	gene_id "MSTRG.121486"; transcript_id "MSTRG.121486.13"; exon_number "11";
chr3	StringTie	exon	47407697	47407811	1000	+	.	gene_id "MSTRG.121486"; transcript_id "MSTRG.121486.13"; exon_number "12";
chr3	StringTie	exon	47407890	47407955	1000	+	.	gene_id "MSTRG.121486"; transcript_id "MSTRG.121486.13"; exon_number "13";
chr3	StringTie	exon	47408345	47408490	1000	+	.	gene_id "MSTRG.121486"; transcript_id "MSTRG.121486.13"; exon_number "14";
chr3	StringTie	exon	47408776	47409050	1000	+	.	gene_id "MSTRG.121486"; transcript_id "MSTRG.121486.13"; exon_number "15";
chr3	StringTie	exon	47409163	47409317	1000	+	.	gene_id "MSTRG.121486"; transcript_id "MSTRG.121486.13"; exon_number "16";
chr3	StringTie	exon	47409417	47409568	1000	+	.	gene_id "MSTRG.121486"; transcript_id "MSTRG.121486.13"; exon_number "17";
chr3	StringTie	exon	47409655	47409834	1000	+	.	gene_id "MSTRG.121486"; transcript_id "MSTRG.121486.13"; exon_number "18";
chr3	StringTie	exon	47409928	47411686	1000	+	.	gene_id "MSTRG.121486"; transcript_id "MSTRG.121486.13"; exon_number "19";
chr3	StringTie	exon	47411783	47411967	1000	+	.	gene_id "MSTRG.121486"; transcript_id "MSTRG.121486.13"; exon_number "20";
chr3	StringTie	exon	47412094	47412198	1000	+	.	gene_id "MSTRG.121486"; transcript_id "MSTRG.121486.13"; exon_number "21";
chr3	StringTie	exon	47412283	47412421	1000	+	.	gene_id "MSTRG.121486"; transcript_id "MSTRG.121486.13"; exon_number "22";
chr3	StringTie	exon	47412514	47412627	1000	+	.	gene_id "MSTRG.121486"; transcript_id "MSTRG.121486.13"; exon_number "23";
chr3	StringTie	exon	47412706	47413447	1000	+	.	gene_id "MSTRG.121486"; transcript_id "MSTRG.121486.13"; exon_number "24";
chr3	StringTie	transcript	47380966	47411686	1000	+	.	gene_id "MSTRG.121486"; transcript_id "MSTRG.121486.14";
chr3	StringTie	exon	47380966	47381180	1000	+	.	gene_id "MSTRG.121486"; transcript_id "MSTRG.121486.14"; exon_number "1";
chr3	StringTie	exon	47396143	47396217	1000	+	.	gene_id "MSTRG.121486"; transcript_id "MSTRG.121486.14"; exon_number "2";
chr3	StringTie	exon	47402325	47402422	1000	+	.	gene_id "MSTRG.121486"; transcript_id "MSTRG.121486.14"; exon_number "3";
chr3	StringTie	exon	47404652	47404779	1000	+	.	gene_id "MSTRG.121486"; transcript_id "MSTRG.121486.14"; exon_number "4";
chr3	StringTie	exon	47405005	47405081	1000	+	.	gene_id "MSTRG.121486"; transcript_id "MSTRG.121486.14"; exon_number "5";
chr3	StringTie	exon	47405749	47405798	1000	+	.	gene_id "MSTRG.121486"; transcript_id "MSTRG.121486.14"; exon_number "6";
chr3	StringTie	exon	47405945	47406046	1000	+	.	gene_id "MSTRG.121486"; transcript_id "MSTRG.121486.14"; exon_number "7";
chr3	StringTie	exon	47406325	47406405	1000	+	.	gene_id "MSTRG.121486"; transcript_id "MSTRG.121486.14"; exon_number "8";
chr3	StringTie	exon	47406481	47406612	1000	+	.	gene_id "MSTRG.121486"; transcript_id "MSTRG.121486.14"; exon_number "9";
chr3	StringTie	exon	47406703	47406750	1000	+	.	gene_id "MSTRG.121486"; transcript_id "MSTRG.121486.14"; exon_number "10";
chr3	StringTie	exon	47407130	47407186	1000	+	.	gene_id "MSTRG.121486"; transcript_id "MSTRG.121486.14"; exon_number "11";
chr3	StringTie	exon	47407309	47407367	1000	+	.	gene_id "MSTRG.121486"; transcript_id "MSTRG.121486.14"; exon_number "12";
chr3	StringTie	exon	47407505	47407584	1000	+	.	gene_id "MSTRG.121486"; transcript_id "MSTRG.121486.14"; exon_number "13";
chr3	StringTie	exon	47407697	47407811	1000	+	.	gene_id "MSTRG.121486"; transcript_id "MSTRG.121486.14"; exon_number "14";
chr3	StringTie	exon	47407890	47408490	1000	+	.	gene_id "MSTRG.121486"; transcript_id "MSTRG.121486.14"; exon_number "15";
chr3	StringTie	exon	47408776	47409087	1000	+	.	gene_id "MSTRG.121486"; transcript_id "MSTRG.121486.14"; exon_number "16";
chr3	StringTie	exon	47409163	47409317	1000	+	.	gene_id "MSTRG.121486"; transcript_id "MSTRG.121486.14"; exon_number "17";
chr3	StringTie	exon	47409417	47409568	1000	+	.	gene_id "MSTRG.121486"; transcript_id "MSTRG.121486.14"; exon_number "18";
chr3	StringTie	exon	47409655	47409834	1000	+	.	gene_id "MSTRG.121486"; transcript_id "MSTRG.121486.14"; exon_number "19";
chr3	StringTie	exon	47409928	47411686	1000	+	.	gene_id "MSTRG.121486"; transcript_id "MSTRG.121486.14"; exon_number "20";
chr3	StringTie	transcript	47380973	47413531	1000	+	.	gene_id "MSTRG.121486"; transcript_id "MSTRG.121486.15";
chr3	StringTie	exon	47380973	47381180	1000	+	.	gene_id "MSTRG.121486"; transcript_id "MSTRG.121486.15"; exon_number "1";
chr3	StringTie	exon	47396143	47396217	1000	+	.	gene_id "MSTRG.121486"; transcript_id "MSTRG.121486.15"; exon_number "2";
chr3	StringTie	exon	47404652	47404779	1000	+	.	gene_id "MSTRG.121486"; transcript_id "MSTRG.121486.15"; exon_number "3";
chr3	StringTie	exon	47405005	47405049	1000	+	.	gene_id "MSTRG.121486"; transcript_id "MSTRG.121486.15"; exon_number "4";
chr3	StringTie	exon	47405749	47405798	1000	+	.	gene_id "MSTRG.121486"; transcript_id "MSTRG.121486.15"; exon_number "5";
chr3	StringTie	exon	47405915	47406046	1000	+	.	gene_id "MSTRG.121486"; transcript_id "MSTRG.121486.15"; exon_number "6";
chr3	StringTie	exon	47406325	47406612	1000	+	.	gene_id "MSTRG.121486"; transcript_id "MSTRG.121486.15"; exon_number "7";
chr3	StringTie	exon	47406703	47406750	1000	+	.	gene_id "MSTRG.121486"; transcript_id "MSTRG.121486.15"; exon_number "8";
chr3	StringTie	exon	47407130	47407186	1000	+	.	gene_id "MSTRG.121486"; transcript_id "MSTRG.121486.15"; exon_number "9";
chr3	StringTie	exon	47407309	47407367	1000	+	.	gene_id "MSTRG.121486"; transcript_id "MSTRG.121486.15"; exon_number "10";
chr3	StringTie	exon	47407505	47407584	1000	+	.	gene_id "MSTRG.121486"; transcript_id "MSTRG.121486.15"; exon_number "11";
chr3	StringTie	exon	47407697	47407811	1000	+	.	gene_id "MSTRG.121486"; transcript_id "MSTRG.121486.15"; exon_number "12";
chr3	StringTie	exon	47407890	47407955	1000	+	.	gene_id "MSTRG.121486"; transcript_id "MSTRG.121486.15"; exon_number "13";
chr3	StringTie	exon	47408345	47408490	1000	+	.	gene_id "MSTRG.121486"; transcript_id "MSTRG.121486.15"; exon_number "14";
chr3	StringTie	exon	47408776	47409317	1000	+	.	gene_id "MSTRG.121486"; transcript_id "MSTRG.121486.15"; exon_number "15";
chr3	StringTie	exon	47409417	47409568	1000	+	.	gene_id "MSTRG.121486"; transcript_id "MSTRG.121486.15"; exon_number "16";
chr3	StringTie	exon	47409655	47409834	1000	+	.	gene_id "MSTRG.121486"; transcript_id "MSTRG.121486.15"; exon_number "17";
chr3	StringTie	exon	47409928	47411686	1000	+	.	gene_id "MSTRG.121486"; transcript_id "MSTRG.121486.15"; exon_number "18";
chr3	StringTie	exon	47411783	47411967	1000	+	.	gene_id "MSTRG.121486"; transcript_id "MSTRG.121486.15"; exon_number "19";
chr3	StringTie	exon	47412094	47412198	1000	+	.	gene_id "MSTRG.121486"; transcript_id "MSTRG.121486.15"; exon_number "20";
chr3	StringTie	exon	47412283	47412421	1000	+	.	gene_id "MSTRG.121486"; transcript_id "MSTRG.121486.15"; exon_number "21";
chr3	StringTie	exon	47412514	47412627	1000	+	.	gene_id "MSTRG.121486"; transcript_id "MSTRG.121486.15"; exon_number "22";
chr3	StringTie	exon	47412706	47413531	1000	+	.	gene_id "MSTRG.121486"; transcript_id "MSTRG.121486.15"; exon_number "23";
chr3	StringTie	transcript	47380975	47413692	1000	+	.	gene_id "MSTRG.121486"; transcript_id "MSTRG.121486.16";
chr3	StringTie	exon	47380975	47381180	1000	+	.	gene_id "MSTRG.121486"; transcript_id "MSTRG.121486.16"; exon_number "1";
chr3	StringTie	exon	47396143	47396217	1000	+	.	gene_id "MSTRG.121486"; transcript_id "MSTRG.121486.16"; exon_number "2";
chr3	StringTie	exon	47404652	47404779	1000	+	.	gene_id "MSTRG.121486"; transcript_id "MSTRG.121486.16"; exon_number "3";
chr3	StringTie	exon	47405005	47405081	1000	+	.	gene_id "MSTRG.121486"; transcript_id "MSTRG.121486.16"; exon_number "4";
chr3	StringTie	exon	47405749	47405798	1000	+	.	gene_id "MSTRG.121486"; transcript_id "MSTRG.121486.16"; exon_number "5";
chr3	StringTie	exon	47405915	47406046	1000	+	.	gene_id "MSTRG.121486"; transcript_id "MSTRG.121486.16"; exon_number "6";
chr3	StringTie	exon	47406325	47406405	1000	+	.	gene_id "MSTRG.121486"; transcript_id "MSTRG.121486.16"; exon_number "7";
chr3	StringTie	exon	47406481	47406612	1000	+	.	gene_id "MSTRG.121486"; transcript_id "MSTRG.121486.16"; exon_number "8";
chr3	StringTie	exon	47406703	47406750	1000	+	.	gene_id "MSTRG.121486"; transcript_id "MSTRG.121486.16"; exon_number "9";
chr3	StringTie	exon	47407130	47407186	1000	+	.	gene_id "MSTRG.121486"; transcript_id "MSTRG.121486.16"; exon_number "10";
chr3	StringTie	exon	47407309	47407367	1000	+	.	gene_id "MSTRG.121486"; transcript_id "MSTRG.121486.16"; exon_number "11";
chr3	StringTie	exon	47407505	47407584	1000	+	.	gene_id "MSTRG.121486"; transcript_id "MSTRG.121486.16"; exon_number "12";
chr3	StringTie	exon	47407697	47407811	1000	+	.	gene_id "MSTRG.121486"; transcript_id "MSTRG.121486.16"; exon_number "13";
chr3	StringTie	exon	47407890	47407955	1000	+	.	gene_id "MSTRG.121486"; transcript_id "MSTRG.121486.16"; exon_number "14";
chr3	StringTie	exon	47408345	47408490	1000	+	.	gene_id "MSTRG.121486"; transcript_id "MSTRG.121486.16"; exon_number "15";
chr3	StringTie	exon	47408776	47409087	1000	+	.	gene_id "MSTRG.121486"; transcript_id "MSTRG.121486.16"; exon_number "16";
chr3	StringTie	exon	47409163	47409317	1000	+	.	gene_id "MSTRG.121486"; transcript_id "MSTRG.121486.16"; exon_number "17";
chr3	StringTie	exon	47409420	47409568	1000	+	.	gene_id "MSTRG.121486"; transcript_id "MSTRG.121486.16"; exon_number "18";
chr3	StringTie	exon	47409655	47409834	1000	+	.	gene_id "MSTRG.121486"; transcript_id "MSTRG.121486.16"; exon_number "19";
chr3	StringTie	exon	47409928	47411686	1000	+	.	gene_id "MSTRG.121486"; transcript_id "MSTRG.121486.16"; exon_number "20";
chr3	StringTie	exon	47411783	47411967	1000	+	.	gene_id "MSTRG.121486"; transcript_id "MSTRG.121486.16"; exon_number "21";
chr3	StringTie	exon	47412094	47412198	1000	+	.	gene_id "MSTRG.121486"; transcript_id "MSTRG.121486.16"; exon_number "22";
chr3	StringTie	exon	47412283	47412421	1000	+	.	gene_id "MSTRG.121486"; transcript_id "MSTRG.121486.16"; exon_number "23";
chr3	StringTie	exon	47412514	47412627	1000	+	.	gene_id "MSTRG.121486"; transcript_id "MSTRG.121486.16"; exon_number "24";
chr3	StringTie	exon	47412706	47413692	1000	+	.	gene_id "MSTRG.121486"; transcript_id "MSTRG.121486.16"; exon_number "25";
chr3	StringTie	transcript	47380999	47413438	1000	+	.	gene_id "MSTRG.121486"; transcript_id "MSTRG.121486.17";
chr3	StringTie	exon	47380999	47381180	1000	+	.	gene_id "MSTRG.121486"; transcript_id "MSTRG.121486.17"; exon_number "1";
chr3	StringTie	exon	47396143	47396217	1000	+	.	gene_id "MSTRG.121486"; transcript_id "MSTRG.121486.17"; exon_number "2";
chr3	StringTie	exon	47404652	47404779	1000	+	.	gene_id "MSTRG.121486"; transcript_id "MSTRG.121486.17"; exon_number "3";
chr3	StringTie	exon	47405005	47405081	1000	+	.	gene_id "MSTRG.121486"; transcript_id "MSTRG.121486.17"; exon_number "4";
chr3	StringTie	exon	47405749	47405798	1000	+	.	gene_id "MSTRG.121486"; transcript_id "MSTRG.121486.17"; exon_number "5";
chr3	StringTie	exon	47405915	47406046	1000	+	.	gene_id "MSTRG.121486"; transcript_id "MSTRG.121486.17"; exon_number "6";
chr3	StringTie	exon	47406325	47406405	1000	+	.	gene_id "MSTRG.121486"; transcript_id "MSTRG.121486.17"; exon_number "7";
chr3	StringTie	exon	47406481	47406612	1000	+	.	gene_id "MSTRG.121486"; transcript_id "MSTRG.121486.17"; exon_number "8";
chr3	StringTie	exon	47406703	47406750	1000	+	.	gene_id "MSTRG.121486"; transcript_id "MSTRG.121486.17"; exon_number "9";
chr3	StringTie	exon	47407130	47407186	1000	+	.	gene_id "MSTRG.121486"; transcript_id "MSTRG.121486.17"; exon_number "10";
chr3	StringTie	exon	47407309	47407367	1000	+	.	gene_id "MSTRG.121486"; transcript_id "MSTRG.121486.17"; exon_number "11";
chr3	StringTie	exon	47407505	47407584	1000	+	.	gene_id "MSTRG.121486"; transcript_id "MSTRG.121486.17"; exon_number "12";
chr3	StringTie	exon	47407697	47407811	1000	+	.	gene_id "MSTRG.121486"; transcript_id "MSTRG.121486.17"; exon_number "13";
chr3	StringTie	exon	47407890	47407955	1000	+	.	gene_id "MSTRG.121486"; transcript_id "MSTRG.121486.17"; exon_number "14";
chr3	StringTie	exon	47408345	47408490	1000	+	.	gene_id "MSTRG.121486"; transcript_id "MSTRG.121486.17"; exon_number "15";
chr3	StringTie	exon	47408776	47409087	1000	+	.	gene_id "MSTRG.121486"; transcript_id "MSTRG.121486.17"; exon_number "16";
chr3	StringTie	exon	47409163	47409317	1000	+	.	gene_id "MSTRG.121486"; transcript_id "MSTRG.121486.17"; exon_number "17";
chr3	StringTie	exon	47409417	47409566	1000	+	.	gene_id "MSTRG.121486"; transcript_id "MSTRG.121486.17"; exon_number "18";
chr3	StringTie	exon	47409655	47409834	1000	+	.	gene_id "MSTRG.121486"; transcript_id "MSTRG.121486.17"; exon_number "19";
chr3	StringTie	exon	47409928	47411686	1000	+	.	gene_id "MSTRG.121486"; transcript_id "MSTRG.121486.17"; exon_number "20";
chr3	StringTie	exon	47411783	47411967	1000	+	.	gene_id "MSTRG.121486"; transcript_id "MSTRG.121486.17"; exon_number "21";
chr3	StringTie	exon	47412094	47412198	1000	+	.	gene_id "MSTRG.121486"; transcript_id "MSTRG.121486.17"; exon_number "22";
chr3	StringTie	exon	47412283	47412421	1000	+	.	gene_id "MSTRG.121486"; transcript_id "MSTRG.121486.17"; exon_number "23";
chr3	StringTie	exon	47412525	47413438	1000	+	.	gene_id "MSTRG.121486"; transcript_id "MSTRG.121486.17"; exon_number "24";
chr3	StringTie	transcript	47380999	47413435	1000	+	.	gene_id "MSTRG.121486"; transcript_id "MSTRG.121486.18";
chr3	StringTie	exon	47380999	47381180	1000	+	.	gene_id "MSTRG.121486"; transcript_id "MSTRG.121486.18"; exon_number "1";
chr3	StringTie	exon	47396143	47396217	1000	+	.	gene_id "MSTRG.121486"; transcript_id "MSTRG.121486.18"; exon_number "2";
chr3	StringTie	exon	47404652	47404779	1000	+	.	gene_id "MSTRG.121486"; transcript_id "MSTRG.121486.18"; exon_number "3";
chr3	StringTie	exon	47405005	47405081	1000	+	.	gene_id "MSTRG.121486"; transcript_id "MSTRG.121486.18"; exon_number "4";
chr3	StringTie	exon	47405749	47405798	1000	+	.	gene_id "MSTRG.121486"; transcript_id "MSTRG.121486.18"; exon_number "5";
chr3	StringTie	exon	47405915	47406046	1000	+	.	gene_id "MSTRG.121486"; transcript_id "MSTRG.121486.18"; exon_number "6";
chr3	StringTie	exon	47406325	47406405	1000	+	.	gene_id "MSTRG.121486"; transcript_id "MSTRG.121486.18"; exon_number "7";
chr3	StringTie	exon	47406481	47406612	1000	+	.	gene_id "MSTRG.121486"; transcript_id "MSTRG.121486.18"; exon_number "8";
chr3	StringTie	exon	47406703	47406750	1000	+	.	gene_id "MSTRG.121486"; transcript_id "MSTRG.121486.18"; exon_number "9";
chr3	StringTie	exon	47407130	47407186	1000	+	.	gene_id "MSTRG.121486"; transcript_id "MSTRG.121486.18"; exon_number "10";
chr3	StringTie	exon	47407309	47407367	1000	+	.	gene_id "MSTRG.121486"; transcript_id "MSTRG.121486.18"; exon_number "11";
chr3	StringTie	exon	47407505	47407584	1000	+	.	gene_id "MSTRG.121486"; transcript_id "MSTRG.121486.18"; exon_number "12";
chr3	StringTie	exon	47407697	47407811	1000	+	.	gene_id "MSTRG.121486"; transcript_id "MSTRG.121486.18"; exon_number "13";
chr3	StringTie	exon	47407890	47407955	1000	+	.	gene_id "MSTRG.121486"; transcript_id "MSTRG.121486.18"; exon_number "14";
chr3	StringTie	exon	47408345	47408490	1000	+	.	gene_id "MSTRG.121486"; transcript_id "MSTRG.121486.18"; exon_number "15";
chr3	StringTie	exon	47408785	47409087	1000	+	.	gene_id "MSTRG.121486"; transcript_id "MSTRG.121486.18"; exon_number "16";
chr3	StringTie	exon	47409163	47409317	1000	+	.	gene_id "MSTRG.121486"; transcript_id "MSTRG.121486.18"; exon_number "17";
chr3	StringTie	exon	47409417	47409568	1000	+	.	gene_id "MSTRG.121486"; transcript_id "MSTRG.121486.18"; exon_number "18";
chr3	StringTie	exon	47409655	47409834	1000	+	.	gene_id "MSTRG.121486"; transcript_id "MSTRG.121486.18"; exon_number "19";
chr3	StringTie	exon	47409928	47411686	1000	+	.	gene_id "MSTRG.121486"; transcript_id "MSTRG.121486.18"; exon_number "20";
chr3	StringTie	exon	47411783	47411967	1000	+	.	gene_id "MSTRG.121486"; transcript_id "MSTRG.121486.18"; exon_number "21";
chr3	StringTie	exon	47412094	47412198	1000	+	.	gene_id "MSTRG.121486"; transcript_id "MSTRG.121486.18"; exon_number "22";
chr3	StringTie	exon	47412327	47412421	1000	+	.	gene_id "MSTRG.121486"; transcript_id "MSTRG.121486.18"; exon_number "23";
chr3	StringTie	exon	47412514	47412627	1000	+	.	gene_id "MSTRG.121486"; transcript_id "MSTRG.121486.18"; exon_number "24";
chr3	StringTie	exon	47412706	47413435	1000	+	.	gene_id "MSTRG.121486"; transcript_id "MSTRG.121486.18"; exon_number "25";
chr3	StringTie	transcript	47380668	47413550	1000	+	.	gene_id "MSTRG.121486"; transcript_id "MSTRG.121486.2";
chr3	StringTie	exon	47380668	47380696	1000	+	.	gene_id "MSTRG.121486"; transcript_id "MSTRG.121486.2"; exon_number "1";
chr3	StringTie	exon	47380799	47381180	1000	+	.	gene_id "MSTRG.121486"; transcript_id "MSTRG.121486.2"; exon_number "2";
chr3	StringTie	exon	47396143	47396217	1000	+	.	gene_id "MSTRG.121486"; transcript_id "MSTRG.121486.2"; exon_number "3";
chr3	StringTie	exon	47404652	47404779	1000	+	.	gene_id "MSTRG.121486"; transcript_id "MSTRG.121486.2"; exon_number "4";
chr3	StringTie	exon	47405005	47405081	1000	+	.	gene_id "MSTRG.121486"; transcript_id "MSTRG.121486.2"; exon_number "5";
chr3	StringTie	exon	47405749	47405798	1000	+	.	gene_id "MSTRG.121486"; transcript_id "MSTRG.121486.2"; exon_number "6";
chr3	StringTie	exon	47405915	47406046	1000	+	.	gene_id "MSTRG.121486"; transcript_id "MSTRG.121486.2"; exon_number "7";
chr3	StringTie	exon	47406325	47406405	1000	+	.	gene_id "MSTRG.121486"; transcript_id "MSTRG.121486.2"; exon_number "8";
chr3	StringTie	exon	47406481	47406612	1000	+	.	gene_id "MSTRG.121486"; transcript_id "MSTRG.121486.2"; exon_number "9";
chr3	StringTie	exon	47406703	47406750	1000	+	.	gene_id "MSTRG.121486"; transcript_id "MSTRG.121486.2"; exon_number "10";
chr3	StringTie	exon	47407130	47407186	1000	+	.	gene_id "MSTRG.121486"; transcript_id "MSTRG.121486.2"; exon_number "11";
chr3	StringTie	exon	47407309	47407367	1000	+	.	gene_id "MSTRG.121486"; transcript_id "MSTRG.121486.2"; exon_number "12";
chr3	StringTie	exon	47407505	47407584	1000	+	.	gene_id "MSTRG.121486"; transcript_id "MSTRG.121486.2"; exon_number "13";
chr3	StringTie	exon	47407697	47407811	1000	+	.	gene_id "MSTRG.121486"; transcript_id "MSTRG.121486.2"; exon_number "14";
chr3	StringTie	exon	47407890	47407955	1000	+	.	gene_id "MSTRG.121486"; transcript_id "MSTRG.121486.2"; exon_number "15";
chr3	StringTie	exon	47408345	47408490	1000	+	.	gene_id "MSTRG.121486"; transcript_id "MSTRG.121486.2"; exon_number "16";
chr3	StringTie	exon	47408776	47409087	1000	+	.	gene_id "MSTRG.121486"; transcript_id "MSTRG.121486.2"; exon_number "17";
chr3	StringTie	exon	47409163	47409317	1000	+	.	gene_id "MSTRG.121486"; transcript_id "MSTRG.121486.2"; exon_number "18";
chr3	StringTie	exon	47409417	47409568	1000	+	.	gene_id "MSTRG.121486"; transcript_id "MSTRG.121486.2"; exon_number "19";
chr3	StringTie	exon	47409655	47409834	1000	+	.	gene_id "MSTRG.121486"; transcript_id "MSTRG.121486.2"; exon_number "20";
chr3	StringTie	exon	47409928	47411686	1000	+	.	gene_id "MSTRG.121486"; transcript_id "MSTRG.121486.2"; exon_number "21";
chr3	StringTie	exon	47411783	47411967	1000	+	.	gene_id "MSTRG.121486"; transcript_id "MSTRG.121486.2"; exon_number "22";
chr3	StringTie	exon	47412094	47412198	1000	+	.	gene_id "MSTRG.121486"; transcript_id "MSTRG.121486.2"; exon_number "23";
chr3	StringTie	exon	47412283	47412421	1000	+	.	gene_id "MSTRG.121486"; transcript_id "MSTRG.121486.2"; exon_number "24";
chr3	StringTie	exon	47412514	47412627	1000	+	.	gene_id "MSTRG.121486"; transcript_id "MSTRG.121486.2"; exon_number "25";
chr3	StringTie	exon	47412706	47413550	1000	+	.	gene_id "MSTRG.121486"; transcript_id "MSTRG.121486.2"; exon_number "26";
chr3	StringTie	transcript	47381014	47413479	1000	+	.	gene_id "MSTRG.121486"; transcript_id "MSTRG.121486.20";
chr3	StringTie	exon	47381014	47381180	1000	+	.	gene_id "MSTRG.121486"; transcript_id "MSTRG.121486.20"; exon_number "1";
chr3	StringTie	exon	47404652	47404779	1000	+	.	gene_id "MSTRG.121486"; transcript_id "MSTRG.121486.20"; exon_number "2";
chr3	StringTie	exon	47405005	47405081	1000	+	.	gene_id "MSTRG.121486"; transcript_id "MSTRG.121486.20"; exon_number "3";
chr3	StringTie	exon	47405749	47405798	1000	+	.	gene_id "MSTRG.121486"; transcript_id "MSTRG.121486.20"; exon_number "4";
chr3	StringTie	exon	47405945	47406046	1000	+	.	gene_id "MSTRG.121486"; transcript_id "MSTRG.121486.20"; exon_number "5";
chr3	StringTie	exon	47406325	47406612	1000	+	.	gene_id "MSTRG.121486"; transcript_id "MSTRG.121486.20"; exon_number "6";
chr3	StringTie	exon	47406703	47406750	1000	+	.	gene_id "MSTRG.121486"; transcript_id "MSTRG.121486.20"; exon_number "7";
chr3	StringTie	exon	47407130	47407186	1000	+	.	gene_id "MSTRG.121486"; transcript_id "MSTRG.121486.20"; exon_number "8";
chr3	StringTie	exon	47407309	47407367	1000	+	.	gene_id "MSTRG.121486"; transcript_id "MSTRG.121486.20"; exon_number "9";
chr3	StringTie	exon	47407505	47407584	1000	+	.	gene_id "MSTRG.121486"; transcript_id "MSTRG.121486.20"; exon_number "10";
chr3	StringTie	exon	47407697	47407811	1000	+	.	gene_id "MSTRG.121486"; transcript_id "MSTRG.121486.20"; exon_number "11";
chr3	StringTie	exon	47407890	47407955	1000	+	.	gene_id "MSTRG.121486"; transcript_id "MSTRG.121486.20"; exon_number "12";
chr3	StringTie	exon	47408345	47408490	1000	+	.	gene_id "MSTRG.121486"; transcript_id "MSTRG.121486.20"; exon_number "13";
chr3	StringTie	exon	47408776	47409087	1000	+	.	gene_id "MSTRG.121486"; transcript_id "MSTRG.121486.20"; exon_number "14";
chr3	StringTie	exon	47409163	47409317	1000	+	.	gene_id "MSTRG.121486"; transcript_id "MSTRG.121486.20"; exon_number "15";
chr3	StringTie	exon	47409417	47409568	1000	+	.	gene_id "MSTRG.121486"; transcript_id "MSTRG.121486.20"; exon_number "16";
chr3	StringTie	exon	47409655	47409834	1000	+	.	gene_id "MSTRG.121486"; transcript_id "MSTRG.121486.20"; exon_number "17";
chr3	StringTie	exon	47409928	47411686	1000	+	.	gene_id "MSTRG.121486"; transcript_id "MSTRG.121486.20"; exon_number "18";
chr3	StringTie	exon	47411783	47411967	1000	+	.	gene_id "MSTRG.121486"; transcript_id "MSTRG.121486.20"; exon_number "19";
chr3	StringTie	exon	47412094	47412198	1000	+	.	gene_id "MSTRG.121486"; transcript_id "MSTRG.121486.20"; exon_number "20";
chr3	StringTie	exon	47412283	47412421	1000	+	.	gene_id "MSTRG.121486"; transcript_id "MSTRG.121486.20"; exon_number "21";
chr3	StringTie	exon	47412514	47412627	1000	+	.	gene_id "MSTRG.121486"; transcript_id "MSTRG.121486.20"; exon_number "22";
chr3	StringTie	exon	47412706	47413479	1000	+	.	gene_id "MSTRG.121486"; transcript_id "MSTRG.121486.20"; exon_number "23";
chr3	StringTie	transcript	47381014	47413436	1000	+	.	gene_id "MSTRG.121486"; transcript_id "MSTRG.121486.21";
chr3	StringTie	exon	47381014	47381180	1000	+	.	gene_id "MSTRG.121486"; transcript_id "MSTRG.121486.21"; exon_number "1";
chr3	StringTie	exon	47404652	47404779	1000	+	.	gene_id "MSTRG.121486"; transcript_id "MSTRG.121486.21"; exon_number "2";
chr3	StringTie	exon	47405005	47405081	1000	+	.	gene_id "MSTRG.121486"; transcript_id "MSTRG.121486.21"; exon_number "3";
chr3	StringTie	exon	47405749	47405798	1000	+	.	gene_id "MSTRG.121486"; transcript_id "MSTRG.121486.21"; exon_number "4";
chr3	StringTie	exon	47405945	47406046	1000	+	.	gene_id "MSTRG.121486"; transcript_id "MSTRG.121486.21"; exon_number "5";
chr3	StringTie	exon	47406325	47406405	1000	+	.	gene_id "MSTRG.121486"; transcript_id "MSTRG.121486.21"; exon_number "6";
chr3	StringTie	exon	47406481	47406612	1000	+	.	gene_id "MSTRG.121486"; transcript_id "MSTRG.121486.21"; exon_number "7";
chr3	StringTie	exon	47406703	47406750	1000	+	.	gene_id "MSTRG.121486"; transcript_id "MSTRG.121486.21"; exon_number "8";
chr3	StringTie	exon	47407130	47407186	1000	+	.	gene_id "MSTRG.121486"; transcript_id "MSTRG.121486.21"; exon_number "9";
chr3	StringTie	exon	47407309	47407367	1000	+	.	gene_id "MSTRG.121486"; transcript_id "MSTRG.121486.21"; exon_number "10";
chr3	StringTie	exon	47407505	47407584	1000	+	.	gene_id "MSTRG.121486"; transcript_id "MSTRG.121486.21"; exon_number "11";
chr3	StringTie	exon	47407697	47407811	1000	+	.	gene_id "MSTRG.121486"; transcript_id "MSTRG.121486.21"; exon_number "12";
chr3	StringTie	exon	47407890	47407955	1000	+	.	gene_id "MSTRG.121486"; transcript_id "MSTRG.121486.21"; exon_number "13";
chr3	StringTie	exon	47408345	47408490	1000	+	.	gene_id "MSTRG.121486"; transcript_id "MSTRG.121486.21"; exon_number "14";
chr3	StringTie	exon	47408776	47409087	1000	+	.	gene_id "MSTRG.121486"; transcript_id "MSTRG.121486.21"; exon_number "15";
chr3	StringTie	exon	47409163	47409317	1000	+	.	gene_id "MSTRG.121486"; transcript_id "MSTRG.121486.21"; exon_number "16";
chr3	StringTie	exon	47409417	47409568	1000	+	.	gene_id "MSTRG.121486"; transcript_id "MSTRG.121486.21"; exon_number "17";
chr3	StringTie	exon	47409655	47409834	1000	+	.	gene_id "MSTRG.121486"; transcript_id "MSTRG.121486.21"; exon_number "18";
chr3	StringTie	exon	47409928	47411686	1000	+	.	gene_id "MSTRG.121486"; transcript_id "MSTRG.121486.21"; exon_number "19";
chr3	StringTie	exon	47411783	47411967	1000	+	.	gene_id "MSTRG.121486"; transcript_id "MSTRG.121486.21"; exon_number "20";
chr3	StringTie	exon	47412094	47412198	1000	+	.	gene_id "MSTRG.121486"; transcript_id "MSTRG.121486.21"; exon_number "21";
chr3	StringTie	exon	47412283	47412421	1000	+	.	gene_id "MSTRG.121486"; transcript_id "MSTRG.121486.21"; exon_number "22";
chr3	StringTie	exon	47412514	47412627	1000	+	.	gene_id "MSTRG.121486"; transcript_id "MSTRG.121486.21"; exon_number "23";
chr3	StringTie	exon	47412706	47413436	1000	+	.	gene_id "MSTRG.121486"; transcript_id "MSTRG.121486.21"; exon_number "24";
chr3	StringTie	transcript	47381022	47413410	1000	+	.	gene_id "MSTRG.121486"; transcript_id "MSTRG.121486.24";
chr3	StringTie	exon	47381022	47381180	1000	+	.	gene_id "MSTRG.121486"; transcript_id "MSTRG.121486.24"; exon_number "1";
chr3	StringTie	exon	47396143	47396217	1000	+	.	gene_id "MSTRG.121486"; transcript_id "MSTRG.121486.24"; exon_number "2";
chr3	StringTie	exon	47404652	47404779	1000	+	.	gene_id "MSTRG.121486"; transcript_id "MSTRG.121486.24"; exon_number "3";
chr3	StringTie	exon	47405005	47405081	1000	+	.	gene_id "MSTRG.121486"; transcript_id "MSTRG.121486.24"; exon_number "4";
chr3	StringTie	exon	47405749	47405798	1000	+	.	gene_id "MSTRG.121486"; transcript_id "MSTRG.121486.24"; exon_number "5";
chr3	StringTie	exon	47405915	47406046	1000	+	.	gene_id "MSTRG.121486"; transcript_id "MSTRG.121486.24"; exon_number "6";
chr3	StringTie	exon	47406325	47406405	1000	+	.	gene_id "MSTRG.121486"; transcript_id "MSTRG.121486.24"; exon_number "7";
chr3	StringTie	exon	47406481	47406612	1000	+	.	gene_id "MSTRG.121486"; transcript_id "MSTRG.121486.24"; exon_number "8";
chr3	StringTie	exon	47406703	47407186	1000	+	.	gene_id "MSTRG.121486"; transcript_id "MSTRG.121486.24"; exon_number "9";
chr3	StringTie	exon	47407309	47407367	1000	+	.	gene_id "MSTRG.121486"; transcript_id "MSTRG.121486.24"; exon_number "10";
chr3	StringTie	exon	47407505	47407584	1000	+	.	gene_id "MSTRG.121486"; transcript_id "MSTRG.121486.24"; exon_number "11";
chr3	StringTie	exon	47407697	47407811	1000	+	.	gene_id "MSTRG.121486"; transcript_id "MSTRG.121486.24"; exon_number "12";
chr3	StringTie	exon	47407890	47407955	1000	+	.	gene_id "MSTRG.121486"; transcript_id "MSTRG.121486.24"; exon_number "13";
chr3	StringTie	exon	47408345	47408490	1000	+	.	gene_id "MSTRG.121486"; transcript_id "MSTRG.121486.24"; exon_number "14";
chr3	StringTie	exon	47408776	47409087	1000	+	.	gene_id "MSTRG.121486"; transcript_id "MSTRG.121486.24"; exon_number "15";
chr3	StringTie	exon	47409163	47409317	1000	+	.	gene_id "MSTRG.121486"; transcript_id "MSTRG.121486.24"; exon_number "16";
chr3	StringTie	exon	47409420	47409568	1000	+	.	gene_id "MSTRG.121486"; transcript_id "MSTRG.121486.24"; exon_number "17";
chr3	StringTie	exon	47409655	47409834	1000	+	.	gene_id "MSTRG.121486"; transcript_id "MSTRG.121486.24"; exon_number "18";
chr3	StringTie	exon	47409928	47411686	1000	+	.	gene_id "MSTRG.121486"; transcript_id "MSTRG.121486.24"; exon_number "19";
chr3	StringTie	exon	47411783	47411967	1000	+	.	gene_id "MSTRG.121486"; transcript_id "MSTRG.121486.24"; exon_number "20";
chr3	StringTie	exon	47412094	47412198	1000	+	.	gene_id "MSTRG.121486"; transcript_id "MSTRG.121486.24"; exon_number "21";
chr3	StringTie	exon	47412283	47412421	1000	+	.	gene_id "MSTRG.121486"; transcript_id "MSTRG.121486.24"; exon_number "22";
chr3	StringTie	exon	47412514	47412627	1000	+	.	gene_id "MSTRG.121486"; transcript_id "MSTRG.121486.24"; exon_number "23";
chr3	StringTie	exon	47412706	47413410	1000	+	.	gene_id "MSTRG.121486"; transcript_id "MSTRG.121486.24"; exon_number "24";
chr3	StringTie	transcript	47381024	47411263	1000	+	.	gene_id "MSTRG.121486"; transcript_id "MSTRG.121486.25";
chr3	StringTie	exon	47381024	47381180	1000	+	.	gene_id "MSTRG.121486"; transcript_id "MSTRG.121486.25"; exon_number "1";
chr3	StringTie	exon	47396143	47396217	1000	+	.	gene_id "MSTRG.121486"; transcript_id "MSTRG.121486.25"; exon_number "2";
chr3	StringTie	exon	47404652	47404779	1000	+	.	gene_id "MSTRG.121486"; transcript_id "MSTRG.121486.25"; exon_number "3";
chr3	StringTie	exon	47405005	47405081	1000	+	.	gene_id "MSTRG.121486"; transcript_id "MSTRG.121486.25"; exon_number "4";
chr3	StringTie	exon	47405749	47405798	1000	+	.	gene_id "MSTRG.121486"; transcript_id "MSTRG.121486.25"; exon_number "5";
chr3	StringTie	exon	47405945	47406046	1000	+	.	gene_id "MSTRG.121486"; transcript_id "MSTRG.121486.25"; exon_number "6";
chr3	StringTie	exon	47406325	47406405	1000	+	.	gene_id "MSTRG.121486"; transcript_id "MSTRG.121486.25"; exon_number "7";
chr3	StringTie	exon	47406481	47406612	1000	+	.	gene_id "MSTRG.121486"; transcript_id "MSTRG.121486.25"; exon_number "8";
chr3	StringTie	exon	47406703	47406750	1000	+	.	gene_id "MSTRG.121486"; transcript_id "MSTRG.121486.25"; exon_number "9";
chr3	StringTie	exon	47407130	47407186	1000	+	.	gene_id "MSTRG.121486"; transcript_id "MSTRG.121486.25"; exon_number "10";
chr3	StringTie	exon	47407309	47407367	1000	+	.	gene_id "MSTRG.121486"; transcript_id "MSTRG.121486.25"; exon_number "11";
chr3	StringTie	exon	47407505	47407584	1000	+	.	gene_id "MSTRG.121486"; transcript_id "MSTRG.121486.25"; exon_number "12";
chr3	StringTie	exon	47407697	47407811	1000	+	.	gene_id "MSTRG.121486"; transcript_id "MSTRG.121486.25"; exon_number "13";
chr3	StringTie	exon	47407890	47407955	1000	+	.	gene_id "MSTRG.121486"; transcript_id "MSTRG.121486.25"; exon_number "14";
chr3	StringTie	exon	47408349	47408490	1000	+	.	gene_id "MSTRG.121486"; transcript_id "MSTRG.121486.25"; exon_number "15";
chr3	StringTie	exon	47408776	47409087	1000	+	.	gene_id "MSTRG.121486"; transcript_id "MSTRG.121486.25"; exon_number "16";
chr3	StringTie	exon	47409163	47409317	1000	+	.	gene_id "MSTRG.121486"; transcript_id "MSTRG.121486.25"; exon_number "17";
chr3	StringTie	exon	47409420	47409568	1000	+	.	gene_id "MSTRG.121486"; transcript_id "MSTRG.121486.25"; exon_number "18";
chr3	StringTie	exon	47409655	47409834	1000	+	.	gene_id "MSTRG.121486"; transcript_id "MSTRG.121486.25"; exon_number "19";
chr3	StringTie	exon	47409928	47411263	1000	+	.	gene_id "MSTRG.121486"; transcript_id "MSTRG.121486.25"; exon_number "20";
chr3	StringTie	transcript	47402369	47413436	1000	+	.	gene_id "MSTRG.121486"; transcript_id "MSTRG.121486.27";
chr3	StringTie	exon	47402369	47402422	1000	+	.	gene_id "MSTRG.121486"; transcript_id "MSTRG.121486.27"; exon_number "1";
chr3	StringTie	exon	47404652	47404779	1000	+	.	gene_id "MSTRG.121486"; transcript_id "MSTRG.121486.27"; exon_number "2";
chr3	StringTie	exon	47405005	47405081	1000	+	.	gene_id "MSTRG.121486"; transcript_id "MSTRG.121486.27"; exon_number "3";
chr3	StringTie	exon	47405749	47405798	1000	+	.	gene_id "MSTRG.121486"; transcript_id "MSTRG.121486.27"; exon_number "4";
chr3	StringTie	exon	47405945	47406046	1000	+	.	gene_id "MSTRG.121486"; transcript_id "MSTRG.121486.27"; exon_number "5";
chr3	StringTie	exon	47406325	47406405	1000	+	.	gene_id "MSTRG.121486"; transcript_id "MSTRG.121486.27"; exon_number "6";
chr3	StringTie	exon	47406481	47406612	1000	+	.	gene_id "MSTRG.121486"; transcript_id "MSTRG.121486.27"; exon_number "7";
chr3	StringTie	exon	47406703	47406750	1000	+	.	gene_id "MSTRG.121486"; transcript_id "MSTRG.121486.27"; exon_number "8";
chr3	StringTie	exon	47407130	47407186	1000	+	.	gene_id "MSTRG.121486"; transcript_id "MSTRG.121486.27"; exon_number "9";
chr3	StringTie	exon	47407309	47407367	1000	+	.	gene_id "MSTRG.121486"; transcript_id "MSTRG.121486.27"; exon_number "10";
chr3	StringTie	exon	47407505	47407584	1000	+	.	gene_id "MSTRG.121486"; transcript_id "MSTRG.121486.27"; exon_number "11";
chr3	StringTie	exon	47407697	47407811	1000	+	.	gene_id "MSTRG.121486"; transcript_id "MSTRG.121486.27"; exon_number "12";
chr3	StringTie	exon	47407890	47407955	1000	+	.	gene_id "MSTRG.121486"; transcript_id "MSTRG.121486.27"; exon_number "13";
chr3	StringTie	exon	47408345	47408490	1000	+	.	gene_id "MSTRG.121486"; transcript_id "MSTRG.121486.27"; exon_number "14";
chr3	StringTie	exon	47408776	47409087	1000	+	.	gene_id "MSTRG.121486"; transcript_id "MSTRG.121486.27"; exon_number "15";
chr3	StringTie	exon	47409163	47409317	1000	+	.	gene_id "MSTRG.121486"; transcript_id "MSTRG.121486.27"; exon_number "16";
chr3	StringTie	exon	47409417	47409568	1000	+	.	gene_id "MSTRG.121486"; transcript_id "MSTRG.121486.27"; exon_number "17";
chr3	StringTie	exon	47409655	47409834	1000	+	.	gene_id "MSTRG.121486"; transcript_id "MSTRG.121486.27"; exon_number "18";
chr3	StringTie	exon	47409928	47411686	1000	+	.	gene_id "MSTRG.121486"; transcript_id "MSTRG.121486.27"; exon_number "19";
chr3	StringTie	exon	47411783	47411967	1000	+	.	gene_id "MSTRG.121486"; transcript_id "MSTRG.121486.27"; exon_number "20";
chr3	StringTie	exon	47412094	47412198	1000	+	.	gene_id "MSTRG.121486"; transcript_id "MSTRG.121486.27"; exon_number "21";
chr3	StringTie	exon	47412283	47412421	1000	+	.	gene_id "MSTRG.121486"; transcript_id "MSTRG.121486.27"; exon_number "22";
chr3	StringTie	exon	47412514	47412627	1000	+	.	gene_id "MSTRG.121486"; transcript_id "MSTRG.121486.27"; exon_number "23";
chr3	StringTie	exon	47412706	47413436	1000	+	.	gene_id "MSTRG.121486"; transcript_id "MSTRG.121486.27"; exon_number "24";
chr3	StringTie	transcript	47409164	47411686	1000	+	.	gene_id "MSTRG.121486"; transcript_id "MSTRG.121486.29";
chr3	StringTie	exon	47409164	47409326	1000	+	.	gene_id "MSTRG.121486"; transcript_id "MSTRG.121486.29"; exon_number "1";
chr3	StringTie	exon	47409417	47409567	1000	+	.	gene_id "MSTRG.121486"; transcript_id "MSTRG.121486.29"; exon_number "2";
chr3	StringTie	exon	47409655	47409834	1000	+	.	gene_id "MSTRG.121486"; transcript_id "MSTRG.121486.29"; exon_number "3";
chr3	StringTie	exon	47409928	47411686	1000	+	.	gene_id "MSTRG.121486"; transcript_id "MSTRG.121486.29"; exon_number "4";
chr3	StringTie	transcript	47380671	47413696	1000	+	.	gene_id "MSTRG.121486"; transcript_id "MSTRG.121486.3";
chr3	StringTie	exon	47380671	47380696	1000	+	.	gene_id "MSTRG.121486"; transcript_id "MSTRG.121486.3"; exon_number "1";
chr3	StringTie	exon	47381000	47381180	1000	+	.	gene_id "MSTRG.121486"; transcript_id "MSTRG.121486.3"; exon_number "2";
chr3	StringTie	exon	47396143	47396217	1000	+	.	gene_id "MSTRG.121486"; transcript_id "MSTRG.121486.3"; exon_number "3";
chr3	StringTie	exon	47404652	47404779	1000	+	.	gene_id "MSTRG.121486"; transcript_id "MSTRG.121486.3"; exon_number "4";
chr3	StringTie	exon	47405005	47405081	1000	+	.	gene_id "MSTRG.121486"; transcript_id "MSTRG.121486.3"; exon_number "5";
chr3	StringTie	exon	47405749	47405798	1000	+	.	gene_id "MSTRG.121486"; transcript_id "MSTRG.121486.3"; exon_number "6";
chr3	StringTie	exon	47405915	47406046	1000	+	.	gene_id "MSTRG.121486"; transcript_id "MSTRG.121486.3"; exon_number "7";
chr3	StringTie	exon	47406325	47406405	1000	+	.	gene_id "MSTRG.121486"; transcript_id "MSTRG.121486.3"; exon_number "8";
chr3	StringTie	exon	47406481	47406612	1000	+	.	gene_id "MSTRG.121486"; transcript_id "MSTRG.121486.3"; exon_number "9";
chr3	StringTie	exon	47406703	47406750	1000	+	.	gene_id "MSTRG.121486"; transcript_id "MSTRG.121486.3"; exon_number "10";
chr3	StringTie	exon	47407130	47407186	1000	+	.	gene_id "MSTRG.121486"; transcript_id "MSTRG.121486.3"; exon_number "11";
chr3	StringTie	exon	47407309	47407367	1000	+	.	gene_id "MSTRG.121486"; transcript_id "MSTRG.121486.3"; exon_number "12";
chr3	StringTie	exon	47407505	47407584	1000	+	.	gene_id "MSTRG.121486"; transcript_id "MSTRG.121486.3"; exon_number "13";
chr3	StringTie	exon	47407697	47407811	1000	+	.	gene_id "MSTRG.121486"; transcript_id "MSTRG.121486.3"; exon_number "14";
chr3	StringTie	exon	47407890	47407955	1000	+	.	gene_id "MSTRG.121486"; transcript_id "MSTRG.121486.3"; exon_number "15";
chr3	StringTie	exon	47408345	47408490	1000	+	.	gene_id "MSTRG.121486"; transcript_id "MSTRG.121486.3"; exon_number "16";
chr3	StringTie	exon	47408776	47409087	1000	+	.	gene_id "MSTRG.121486"; transcript_id "MSTRG.121486.3"; exon_number "17";
chr3	StringTie	exon	47409163	47409317	1000	+	.	gene_id "MSTRG.121486"; transcript_id "MSTRG.121486.3"; exon_number "18";
chr3	StringTie	exon	47409417	47409568	1000	+	.	gene_id "MSTRG.121486"; transcript_id "MSTRG.121486.3"; exon_number "19";
chr3	StringTie	exon	47409655	47409834	1000	+	.	gene_id "MSTRG.121486"; transcript_id "MSTRG.121486.3"; exon_number "20";
chr3	StringTie	exon	47409928	47411686	1000	+	.	gene_id "MSTRG.121486"; transcript_id "MSTRG.121486.3"; exon_number "21";
chr3	StringTie	exon	47411783	47411967	1000	+	.	gene_id "MSTRG.121486"; transcript_id "MSTRG.121486.3"; exon_number "22";
chr3	StringTie	exon	47412094	47412198	1000	+	.	gene_id "MSTRG.121486"; transcript_id "MSTRG.121486.3"; exon_number "23";
chr3	StringTie	exon	47412283	47412421	1000	+	.	gene_id "MSTRG.121486"; transcript_id "MSTRG.121486.3"; exon_number "24";
chr3	StringTie	exon	47412514	47412627	1000	+	.	gene_id "MSTRG.121486"; transcript_id "MSTRG.121486.3"; exon_number "25";
chr3	StringTie	exon	47412706	47413696	1000	+	.	gene_id "MSTRG.121486"; transcript_id "MSTRG.121486.3"; exon_number "26";
chr3	StringTie	transcript	47380852	47413692	1000	+	.	gene_id "MSTRG.121486"; transcript_id "MSTRG.121486.4";
chr3	StringTie	exon	47380852	47381180	1000	+	.	gene_id "MSTRG.121486"; transcript_id "MSTRG.121486.4"; exon_number "1";
chr3	StringTie	exon	47396143	47396217	1000	+	.	gene_id "MSTRG.121486"; transcript_id "MSTRG.121486.4"; exon_number "2";
chr3	StringTie	exon	47404652	47404779	1000	+	.	gene_id "MSTRG.121486"; transcript_id "MSTRG.121486.4"; exon_number "3";
chr3	StringTie	exon	47405005	47405081	1000	+	.	gene_id "MSTRG.121486"; transcript_id "MSTRG.121486.4"; exon_number "4";
chr3	StringTie	exon	47405749	47405798	1000	+	.	gene_id "MSTRG.121486"; transcript_id "MSTRG.121486.4"; exon_number "5";
chr3	StringTie	exon	47405945	47406046	1000	+	.	gene_id "MSTRG.121486"; transcript_id "MSTRG.121486.4"; exon_number "6";
chr3	StringTie	exon	47406325	47406405	1000	+	.	gene_id "MSTRG.121486"; transcript_id "MSTRG.121486.4"; exon_number "7";
chr3	StringTie	exon	47406481	47406612	1000	+	.	gene_id "MSTRG.121486"; transcript_id "MSTRG.121486.4"; exon_number "8";
chr3	StringTie	exon	47406703	47406750	1000	+	.	gene_id "MSTRG.121486"; transcript_id "MSTRG.121486.4"; exon_number "9";
chr3	StringTie	exon	47407130	47407186	1000	+	.	gene_id "MSTRG.121486"; transcript_id "MSTRG.121486.4"; exon_number "10";
chr3	StringTie	exon	47407309	47407367	1000	+	.	gene_id "MSTRG.121486"; transcript_id "MSTRG.121486.4"; exon_number "11";
chr3	StringTie	exon	47407505	47407584	1000	+	.	gene_id "MSTRG.121486"; transcript_id "MSTRG.121486.4"; exon_number "12";
chr3	StringTie	exon	47407697	47407811	1000	+	.	gene_id "MSTRG.121486"; transcript_id "MSTRG.121486.4"; exon_number "13";
chr3	StringTie	exon	47407890	47407955	1000	+	.	gene_id "MSTRG.121486"; transcript_id "MSTRG.121486.4"; exon_number "14";
chr3	StringTie	exon	47408345	47408490	1000	+	.	gene_id "MSTRG.121486"; transcript_id "MSTRG.121486.4"; exon_number "15";
chr3	StringTie	exon	47408776	47409087	1000	+	.	gene_id "MSTRG.121486"; transcript_id "MSTRG.121486.4"; exon_number "16";
chr3	StringTie	exon	47409163	47409317	1000	+	.	gene_id "MSTRG.121486"; transcript_id "MSTRG.121486.4"; exon_number "17";
chr3	StringTie	exon	47409417	47409568	1000	+	.	gene_id "MSTRG.121486"; transcript_id "MSTRG.121486.4"; exon_number "18";
chr3	StringTie	exon	47409655	47409834	1000	+	.	gene_id "MSTRG.121486"; transcript_id "MSTRG.121486.4"; exon_number "19";
chr3	StringTie	exon	47409928	47411686	1000	+	.	gene_id "MSTRG.121486"; transcript_id "MSTRG.121486.4"; exon_number "20";
chr3	StringTie	exon	47411783	47411967	1000	+	.	gene_id "MSTRG.121486"; transcript_id "MSTRG.121486.4"; exon_number "21";
chr3	StringTie	exon	47412094	47412198	1000	+	.	gene_id "MSTRG.121486"; transcript_id "MSTRG.121486.4"; exon_number "22";
chr3	StringTie	exon	47412283	47412421	1000	+	.	gene_id "MSTRG.121486"; transcript_id "MSTRG.121486.4"; exon_number "23";
chr3	StringTie	exon	47412514	47412627	1000	+	.	gene_id "MSTRG.121486"; transcript_id "MSTRG.121486.4"; exon_number "24";
chr3	StringTie	exon	47412706	47413692	1000	+	.	gene_id "MSTRG.121486"; transcript_id "MSTRG.121486.4"; exon_number "25";
chr3	StringTie	transcript	47380885	47413696	1000	+	.	gene_id "MSTRG.121486"; transcript_id "MSTRG.121486.5";
chr3	StringTie	exon	47380885	47381180	1000	+	.	gene_id "MSTRG.121486"; transcript_id "MSTRG.121486.5"; exon_number "1";
chr3	StringTie	exon	47396143	47396217	1000	+	.	gene_id "MSTRG.121486"; transcript_id "MSTRG.121486.5"; exon_number "2";
chr3	StringTie	exon	47404652	47404779	1000	+	.	gene_id "MSTRG.121486"; transcript_id "MSTRG.121486.5"; exon_number "3";
chr3	StringTie	exon	47405005	47405081	1000	+	.	gene_id "MSTRG.121486"; transcript_id "MSTRG.121486.5"; exon_number "4";
chr3	StringTie	exon	47405749	47405798	1000	+	.	gene_id "MSTRG.121486"; transcript_id "MSTRG.121486.5"; exon_number "5";
chr3	StringTie	exon	47405945	47406046	1000	+	.	gene_id "MSTRG.121486"; transcript_id "MSTRG.121486.5"; exon_number "6";
chr3	StringTie	exon	47406325	47406405	1000	+	.	gene_id "MSTRG.121486"; transcript_id "MSTRG.121486.5"; exon_number "7";
chr3	StringTie	exon	47406481	47406612	1000	+	.	gene_id "MSTRG.121486"; transcript_id "MSTRG.121486.5"; exon_number "8";
chr3	StringTie	exon	47406703	47406750	1000	+	.	gene_id "MSTRG.121486"; transcript_id "MSTRG.121486.5"; exon_number "9";
chr3	StringTie	exon	47407130	47407186	1000	+	.	gene_id "MSTRG.121486"; transcript_id "MSTRG.121486.5"; exon_number "10";
chr3	StringTie	exon	47407309	47407367	1000	+	.	gene_id "MSTRG.121486"; transcript_id "MSTRG.121486.5"; exon_number "11";
chr3	StringTie	exon	47407505	47407584	1000	+	.	gene_id "MSTRG.121486"; transcript_id "MSTRG.121486.5"; exon_number "12";
chr3	StringTie	exon	47407697	47407811	1000	+	.	gene_id "MSTRG.121486"; transcript_id "MSTRG.121486.5"; exon_number "13";
chr3	StringTie	exon	47407890	47407955	1000	+	.	gene_id "MSTRG.121486"; transcript_id "MSTRG.121486.5"; exon_number "14";
chr3	StringTie	exon	47408345	47408490	1000	+	.	gene_id "MSTRG.121486"; transcript_id "MSTRG.121486.5"; exon_number "15";
chr3	StringTie	exon	47408776	47409087	1000	+	.	gene_id "MSTRG.121486"; transcript_id "MSTRG.121486.5"; exon_number "16";
chr3	StringTie	exon	47409163	47409317	1000	+	.	gene_id "MSTRG.121486"; transcript_id "MSTRG.121486.5"; exon_number "17";
chr3	StringTie	exon	47409417	47409568	1000	+	.	gene_id "MSTRG.121486"; transcript_id "MSTRG.121486.5"; exon_number "18";
chr3	StringTie	exon	47409655	47409834	1000	+	.	gene_id "MSTRG.121486"; transcript_id "MSTRG.121486.5"; exon_number "19";
chr3	StringTie	exon	47409928	47411686	1000	+	.	gene_id "MSTRG.121486"; transcript_id "MSTRG.121486.5"; exon_number "20";
chr3	StringTie	exon	47411783	47411967	1000	+	.	gene_id "MSTRG.121486"; transcript_id "MSTRG.121486.5"; exon_number "21";
chr3	StringTie	exon	47412094	47412198	1000	+	.	gene_id "MSTRG.121486"; transcript_id "MSTRG.121486.5"; exon_number "22";
chr3	StringTie	exon	47412283	47412421	1000	+	.	gene_id "MSTRG.121486"; transcript_id "MSTRG.121486.5"; exon_number "23";
chr3	StringTie	exon	47412514	47412627	1000	+	.	gene_id "MSTRG.121486"; transcript_id "MSTRG.121486.5"; exon_number "24";
chr3	StringTie	exon	47412706	47412724	1000	+	.	gene_id "MSTRG.121486"; transcript_id "MSTRG.121486.5"; exon_number "25";
chr3	StringTie	exon	47412767	47413696	1000	+	.	gene_id "MSTRG.121486"; transcript_id "MSTRG.121486.5"; exon_number "26";
chr3	StringTie	transcript	47380911	47413697	1000	+	.	gene_id "MSTRG.121486"; transcript_id "MSTRG.121486.6";
chr3	StringTie	exon	47380911	47381180	1000	+	.	gene_id "MSTRG.121486"; transcript_id "MSTRG.121486.6"; exon_number "1";
chr3	StringTie	exon	47396143	47396217	1000	+	.	gene_id "MSTRG.121486"; transcript_id "MSTRG.121486.6"; exon_number "2";
chr3	StringTie	exon	47404652	47404779	1000	+	.	gene_id "MSTRG.121486"; transcript_id "MSTRG.121486.6"; exon_number "3";
chr3	StringTie	exon	47405005	47405081	1000	+	.	gene_id "MSTRG.121486"; transcript_id "MSTRG.121486.6"; exon_number "4";
chr3	StringTie	exon	47405749	47405798	1000	+	.	gene_id "MSTRG.121486"; transcript_id "MSTRG.121486.6"; exon_number "5";
chr3	StringTie	exon	47405915	47406046	1000	+	.	gene_id "MSTRG.121486"; transcript_id "MSTRG.121486.6"; exon_number "6";
chr3	StringTie	exon	47406325	47406405	1000	+	.	gene_id "MSTRG.121486"; transcript_id "MSTRG.121486.6"; exon_number "7";
chr3	StringTie	exon	47406481	47406612	1000	+	.	gene_id "MSTRG.121486"; transcript_id "MSTRG.121486.6"; exon_number "8";
chr3	StringTie	exon	47406703	47406750	1000	+	.	gene_id "MSTRG.121486"; transcript_id "MSTRG.121486.6"; exon_number "9";
chr3	StringTie	exon	47407130	47407186	1000	+	.	gene_id "MSTRG.121486"; transcript_id "MSTRG.121486.6"; exon_number "10";
chr3	StringTie	exon	47407309	47407367	1000	+	.	gene_id "MSTRG.121486"; transcript_id "MSTRG.121486.6"; exon_number "11";
chr3	StringTie	exon	47407505	47407584	1000	+	.	gene_id "MSTRG.121486"; transcript_id "MSTRG.121486.6"; exon_number "12";
chr3	StringTie	exon	47407697	47407811	1000	+	.	gene_id "MSTRG.121486"; transcript_id "MSTRG.121486.6"; exon_number "13";
chr3	StringTie	exon	47407890	47407955	1000	+	.	gene_id "MSTRG.121486"; transcript_id "MSTRG.121486.6"; exon_number "14";
chr3	StringTie	exon	47408345	47408490	1000	+	.	gene_id "MSTRG.121486"; transcript_id "MSTRG.121486.6"; exon_number "15";
chr3	StringTie	exon	47408776	47409087	1000	+	.	gene_id "MSTRG.121486"; transcript_id "MSTRG.121486.6"; exon_number "16";
chr3	StringTie	exon	47409163	47409317	1000	+	.	gene_id "MSTRG.121486"; transcript_id "MSTRG.121486.6"; exon_number "17";
chr3	StringTie	exon	47409417	47409568	1000	+	.	gene_id "MSTRG.121486"; transcript_id "MSTRG.121486.6"; exon_number "18";
chr3	StringTie	exon	47409655	47409834	1000	+	.	gene_id "MSTRG.121486"; transcript_id "MSTRG.121486.6"; exon_number "19";
chr3	StringTie	exon	47409928	47411686	1000	+	.	gene_id "MSTRG.121486"; transcript_id "MSTRG.121486.6"; exon_number "20";
chr3	StringTie	exon	47411783	47411967	1000	+	.	gene_id "MSTRG.121486"; transcript_id "MSTRG.121486.6"; exon_number "21";
chr3	StringTie	exon	47412094	47412198	1000	+	.	gene_id "MSTRG.121486"; transcript_id "MSTRG.121486.6"; exon_number "22";
chr3	StringTie	exon	47412283	47412421	1000	+	.	gene_id "MSTRG.121486"; transcript_id "MSTRG.121486.6"; exon_number "23";
chr3	StringTie	exon	47412514	47412627	1000	+	.	gene_id "MSTRG.121486"; transcript_id "MSTRG.121486.6"; exon_number "24";
chr3	StringTie	exon	47412706	47412797	1000	+	.	gene_id "MSTRG.121486"; transcript_id "MSTRG.121486.6"; exon_number "25";
chr3	StringTie	exon	47412857	47413697	1000	+	.	gene_id "MSTRG.121486"; transcript_id "MSTRG.121486.6"; exon_number "26";
chr3	StringTie	transcript	47380918	47413593	1000	+	.	gene_id "MSTRG.121486"; transcript_id "MSTRG.121486.7";
chr3	StringTie	exon	47380918	47381180	1000	+	.	gene_id "MSTRG.121486"; transcript_id "MSTRG.121486.7"; exon_number "1";
chr3	StringTie	exon	47396143	47396217	1000	+	.	gene_id "MSTRG.121486"; transcript_id "MSTRG.121486.7"; exon_number "2";
chr3	StringTie	exon	47404652	47404779	1000	+	.	gene_id "MSTRG.121486"; transcript_id "MSTRG.121486.7"; exon_number "3";
chr3	StringTie	exon	47405005	47405081	1000	+	.	gene_id "MSTRG.121486"; transcript_id "MSTRG.121486.7"; exon_number "4";
chr3	StringTie	exon	47405749	47405798	1000	+	.	gene_id "MSTRG.121486"; transcript_id "MSTRG.121486.7"; exon_number "5";
chr3	StringTie	exon	47405915	47406046	1000	+	.	gene_id "MSTRG.121486"; transcript_id "MSTRG.121486.7"; exon_number "6";
chr3	StringTie	exon	47406325	47406405	1000	+	.	gene_id "MSTRG.121486"; transcript_id "MSTRG.121486.7"; exon_number "7";
chr3	StringTie	exon	47406481	47406612	1000	+	.	gene_id "MSTRG.121486"; transcript_id "MSTRG.121486.7"; exon_number "8";
chr3	StringTie	exon	47406703	47406750	1000	+	.	gene_id "MSTRG.121486"; transcript_id "MSTRG.121486.7"; exon_number "9";
chr3	StringTie	exon	47407130	47407186	1000	+	.	gene_id "MSTRG.121486"; transcript_id "MSTRG.121486.7"; exon_number "10";
chr3	StringTie	exon	47407309	47407367	1000	+	.	gene_id "MSTRG.121486"; transcript_id "MSTRG.121486.7"; exon_number "11";
chr3	StringTie	exon	47407505	47407584	1000	+	.	gene_id "MSTRG.121486"; transcript_id "MSTRG.121486.7"; exon_number "12";
chr3	StringTie	exon	47407697	47407811	1000	+	.	gene_id "MSTRG.121486"; transcript_id "MSTRG.121486.7"; exon_number "13";
chr3	StringTie	exon	47407890	47407955	1000	+	.	gene_id "MSTRG.121486"; transcript_id "MSTRG.121486.7"; exon_number "14";
chr3	StringTie	exon	47408345	47408490	1000	+	.	gene_id "MSTRG.121486"; transcript_id "MSTRG.121486.7"; exon_number "15";
chr3	StringTie	exon	47408776	47409087	1000	+	.	gene_id "MSTRG.121486"; transcript_id "MSTRG.121486.7"; exon_number "16";
chr3	StringTie	exon	47409163	47409317	1000	+	.	gene_id "MSTRG.121486"; transcript_id "MSTRG.121486.7"; exon_number "17";
chr3	StringTie	exon	47409417	47409568	1000	+	.	gene_id "MSTRG.121486"; transcript_id "MSTRG.121486.7"; exon_number "18";
chr3	StringTie	exon	47409655	47409834	1000	+	.	gene_id "MSTRG.121486"; transcript_id "MSTRG.121486.7"; exon_number "19";
chr3	StringTie	exon	47409928	47410653	1000	+	.	gene_id "MSTRG.121486"; transcript_id "MSTRG.121486.7"; exon_number "20";
chr3	StringTie	exon	47410760	47411686	1000	+	.	gene_id "MSTRG.121486"; transcript_id "MSTRG.121486.7"; exon_number "21";
chr3	StringTie	exon	47411783	47411967	1000	+	.	gene_id "MSTRG.121486"; transcript_id "MSTRG.121486.7"; exon_number "22";
chr3	StringTie	exon	47412094	47412198	1000	+	.	gene_id "MSTRG.121486"; transcript_id "MSTRG.121486.7"; exon_number "23";
chr3	StringTie	exon	47412283	47412421	1000	+	.	gene_id "MSTRG.121486"; transcript_id "MSTRG.121486.7"; exon_number "24";
chr3	StringTie	exon	47412514	47412627	1000	+	.	gene_id "MSTRG.121486"; transcript_id "MSTRG.121486.7"; exon_number "25";
chr3	StringTie	exon	47412706	47413593	1000	+	.	gene_id "MSTRG.121486"; transcript_id "MSTRG.121486.7"; exon_number "26";
chr3	StringTie	transcript	47380918	47413546	1000	+	.	gene_id "MSTRG.121486"; transcript_id "MSTRG.121486.8";
chr3	StringTie	exon	47380918	47381180	1000	+	.	gene_id "MSTRG.121486"; transcript_id "MSTRG.121486.8"; exon_number "1";
chr3	StringTie	exon	47396143	47396217	1000	+	.	gene_id "MSTRG.121486"; transcript_id "MSTRG.121486.8"; exon_number "2";
chr3	StringTie	exon	47404652	47404779	1000	+	.	gene_id "MSTRG.121486"; transcript_id "MSTRG.121486.8"; exon_number "3";
chr3	StringTie	exon	47405005	47405081	1000	+	.	gene_id "MSTRG.121486"; transcript_id "MSTRG.121486.8"; exon_number "4";
chr3	StringTie	exon	47405749	47405798	1000	+	.	gene_id "MSTRG.121486"; transcript_id "MSTRG.121486.8"; exon_number "5";
chr3	StringTie	exon	47405945	47406046	1000	+	.	gene_id "MSTRG.121486"; transcript_id "MSTRG.121486.8"; exon_number "6";
chr3	StringTie	exon	47406325	47406405	1000	+	.	gene_id "MSTRG.121486"; transcript_id "MSTRG.121486.8"; exon_number "7";
chr3	StringTie	exon	47406481	47406612	1000	+	.	gene_id "MSTRG.121486"; transcript_id "MSTRG.121486.8"; exon_number "8";
chr3	StringTie	exon	47406703	47406750	1000	+	.	gene_id "MSTRG.121486"; transcript_id "MSTRG.121486.8"; exon_number "9";
chr3	StringTie	exon	47407130	47407186	1000	+	.	gene_id "MSTRG.121486"; transcript_id "MSTRG.121486.8"; exon_number "10";
chr3	StringTie	exon	47407309	47407367	1000	+	.	gene_id "MSTRG.121486"; transcript_id "MSTRG.121486.8"; exon_number "11";
chr3	StringTie	exon	47407505	47407584	1000	+	.	gene_id "MSTRG.121486"; transcript_id "MSTRG.121486.8"; exon_number "12";
chr3	StringTie	exon	47407697	47407811	1000	+	.	gene_id "MSTRG.121486"; transcript_id "MSTRG.121486.8"; exon_number "13";
chr3	StringTie	exon	47407890	47407955	1000	+	.	gene_id "MSTRG.121486"; transcript_id "MSTRG.121486.8"; exon_number "14";
chr3	StringTie	exon	47408345	47408490	1000	+	.	gene_id "MSTRG.121486"; transcript_id "MSTRG.121486.8"; exon_number "15";
chr3	StringTie	exon	47408776	47408870	1000	+	.	gene_id "MSTRG.121486"; transcript_id "MSTRG.121486.8"; exon_number "16";
chr3	StringTie	exon	47408930	47409087	1000	+	.	gene_id "MSTRG.121486"; transcript_id "MSTRG.121486.8"; exon_number "17";
chr3	StringTie	exon	47409163	47409317	1000	+	.	gene_id "MSTRG.121486"; transcript_id "MSTRG.121486.8"; exon_number "18";
chr3	StringTie	exon	47409417	47409568	1000	+	.	gene_id "MSTRG.121486"; transcript_id "MSTRG.121486.8"; exon_number "19";
chr3	StringTie	exon	47409655	47409834	1000	+	.	gene_id "MSTRG.121486"; transcript_id "MSTRG.121486.8"; exon_number "20";
chr3	StringTie	exon	47409928	47410406	1000	+	.	gene_id "MSTRG.121486"; transcript_id "MSTRG.121486.8"; exon_number "21";
chr3	StringTie	exon	47410893	47411686	1000	+	.	gene_id "MSTRG.121486"; transcript_id "MSTRG.121486.8"; exon_number "22";
chr3	StringTie	exon	47411783	47411967	1000	+	.	gene_id "MSTRG.121486"; transcript_id "MSTRG.121486.8"; exon_number "23";
chr3	StringTie	exon	47412094	47412198	1000	+	.	gene_id "MSTRG.121486"; transcript_id "MSTRG.121486.8"; exon_number "24";
chr3	StringTie	exon	47412283	47412421	1000	+	.	gene_id "MSTRG.121486"; transcript_id "MSTRG.121486.8"; exon_number "25";
chr3	StringTie	exon	47412514	47412627	1000	+	.	gene_id "MSTRG.121486"; transcript_id "MSTRG.121486.8"; exon_number "26";
chr3	StringTie	exon	47412706	47413546	1000	+	.	gene_id "MSTRG.121486"; transcript_id "MSTRG.121486.8"; exon_number "27";
chr3	StringTie	transcript	47380929	47413525	1000	+	.	gene_id "MSTRG.121486"; transcript_id "MSTRG.121486.9";
chr3	StringTie	exon	47380929	47381180	1000	+	.	gene_id "MSTRG.121486"; transcript_id "MSTRG.121486.9"; exon_number "1";
chr3	StringTie	exon	47396143	47396217	1000	+	.	gene_id "MSTRG.121486"; transcript_id "MSTRG.121486.9"; exon_number "2";
chr3	StringTie	exon	47404652	47404779	1000	+	.	gene_id "MSTRG.121486"; transcript_id "MSTRG.121486.9"; exon_number "3";
chr3	StringTie	exon	47405005	47405081	1000	+	.	gene_id "MSTRG.121486"; transcript_id "MSTRG.121486.9"; exon_number "4";
chr3	StringTie	exon	47405749	47405798	1000	+	.	gene_id "MSTRG.121486"; transcript_id "MSTRG.121486.9"; exon_number "5";
chr3	StringTie	exon	47405945	47406046	1000	+	.	gene_id "MSTRG.121486"; transcript_id "MSTRG.121486.9"; exon_number "6";
chr3	StringTie	exon	47406325	47406405	1000	+	.	gene_id "MSTRG.121486"; transcript_id "MSTRG.121486.9"; exon_number "7";
chr3	StringTie	exon	47406481	47406612	1000	+	.	gene_id "MSTRG.121486"; transcript_id "MSTRG.121486.9"; exon_number "8";
chr3	StringTie	exon	47406703	47406750	1000	+	.	gene_id "MSTRG.121486"; transcript_id "MSTRG.121486.9"; exon_number "9";
chr3	StringTie	exon	47407130	47407186	1000	+	.	gene_id "MSTRG.121486"; transcript_id "MSTRG.121486.9"; exon_number "10";
chr3	StringTie	exon	47407309	47407367	1000	+	.	gene_id "MSTRG.121486"; transcript_id "MSTRG.121486.9"; exon_number "11";
chr3	StringTie	exon	47407505	47407584	1000	+	.	gene_id "MSTRG.121486"; transcript_id "MSTRG.121486.9"; exon_number "12";
chr3	StringTie	exon	47407697	47407811	1000	+	.	gene_id "MSTRG.121486"; transcript_id "MSTRG.121486.9"; exon_number "13";
chr3	StringTie	exon	47407890	47407955	1000	+	.	gene_id "MSTRG.121486"; transcript_id "MSTRG.121486.9"; exon_number "14";
chr3	StringTie	exon	47408345	47408490	1000	+	.	gene_id "MSTRG.121486"; transcript_id "MSTRG.121486.9"; exon_number "15";
chr3	StringTie	exon	47408776	47409087	1000	+	.	gene_id "MSTRG.121486"; transcript_id "MSTRG.121486.9"; exon_number "16";
chr3	StringTie	exon	47409163	47409317	1000	+	.	gene_id "MSTRG.121486"; transcript_id "MSTRG.121486.9"; exon_number "17";
chr3	StringTie	exon	47409417	47409568	1000	+	.	gene_id "MSTRG.121486"; transcript_id "MSTRG.121486.9"; exon_number "18";
chr3	StringTie	exon	47409655	47409834	1000	+	.	gene_id "MSTRG.121486"; transcript_id "MSTRG.121486.9"; exon_number "19";
chr3	StringTie	exon	47409928	47410163	1000	+	.	gene_id "MSTRG.121486"; transcript_id "MSTRG.121486.9"; exon_number "20";
chr3	StringTie	exon	47410407	47411686	1000	+	.	gene_id "MSTRG.121486"; transcript_id "MSTRG.121486.9"; exon_number "21";
chr3	StringTie	exon	47411783	47411967	1000	+	.	gene_id "MSTRG.121486"; transcript_id "MSTRG.121486.9"; exon_number "22";
chr3	StringTie	exon	47412094	47412198	1000	+	.	gene_id "MSTRG.121486"; transcript_id "MSTRG.121486.9"; exon_number "23";
chr3	StringTie	exon	47412283	47412421	1000	+	.	gene_id "MSTRG.121486"; transcript_id "MSTRG.121486.9"; exon_number "24";
chr3	StringTie	exon	47412514	47412627	1000	+	.	gene_id "MSTRG.121486"; transcript_id "MSTRG.121486.9"; exon_number "25";
chr3	StringTie	exon	47412706	47412771	1000	+	.	gene_id "MSTRG.121486"; transcript_id "MSTRG.121486.9"; exon_number "26";
chr3	StringTie	exon	47413033	47413525	1000	+	.	gene_id "MSTRG.121486"; transcript_id "MSTRG.121486.9"; exon_number "27";
chr3	StringTie	transcript	47413713	47476113	1000	-	.	gene_id "MSTRG.121487"; transcript_id "ENST00000265565"; gene_name "SCAP"; ref_gene_id "ENSG00000114650";
chr3	StringTie	exon	47413713	47414099	1000	-	.	gene_id "MSTRG.121487"; transcript_id "ENST00000265565"; exon_number "1"; gene_name "SCAP"; ref_gene_id "ENSG00000114650";
chr3	StringTie	exon	47414180	47414386	1000	-	.	gene_id "MSTRG.121487"; transcript_id "ENST00000265565"; exon_number "2"; gene_name "SCAP"; ref_gene_id "ENSG00000114650";
chr3	StringTie	exon	47414572	47414652	1000	-	.	gene_id "MSTRG.121487"; transcript_id "ENST00000265565"; exon_number "3"; gene_name "SCAP"; ref_gene_id "ENSG00000114650";
chr3	StringTie	exon	47414827	47414993	1000	-	.	gene_id "MSTRG.121487"; transcript_id "ENST00000265565"; exon_number "4"; gene_name "SCAP"; ref_gene_id "ENSG00000114650";
chr3	StringTie	exon	47415098	47415180	1000	-	.	gene_id "MSTRG.121487"; transcript_id "ENST00000265565"; exon_number "5"; gene_name "SCAP"; ref_gene_id "ENSG00000114650";
chr3	StringTie	exon	47417122	47417207	1000	-	.	gene_id "MSTRG.121487"; transcript_id "ENST00000265565"; exon_number "6"; gene_name "SCAP"; ref_gene_id "ENSG00000114650";
chr3	StringTie	exon	47417304	47417826	1000	-	.	gene_id "MSTRG.121487"; transcript_id "ENST00000265565"; exon_number "7"; gene_name "SCAP"; ref_gene_id "ENSG00000114650";
chr3	StringTie	exon	47418134	47418249	1000	-	.	gene_id "MSTRG.121487"; transcript_id "ENST00000265565"; exon_number "8"; gene_name "SCAP"; ref_gene_id "ENSG00000114650";
chr3	StringTie	exon	47418321	47418522	1000	-	.	gene_id "MSTRG.121487"; transcript_id "ENST00000265565"; exon_number "9"; gene_name "SCAP"; ref_gene_id "ENSG00000114650";
chr3	StringTie	exon	47418655	47418843	1000	-	.	gene_id "MSTRG.121487"; transcript_id "ENST00000265565"; exon_number "10"; gene_name "SCAP"; ref_gene_id "ENSG00000114650";
chr3	StringTie	exon	47419328	47419704	1000	-	.	gene_id "MSTRG.121487"; transcript_id "ENST00000265565"; exon_number "11"; gene_name "SCAP"; ref_gene_id "ENSG00000114650";
chr3	StringTie	exon	47420554	47420772	1000	-	.	gene_id "MSTRG.121487"; transcript_id "ENST00000265565"; exon_number "12"; gene_name "SCAP"; ref_gene_id "ENSG00000114650";
chr3	StringTie	exon	47420931	47421029	1000	-	.	gene_id "MSTRG.121487"; transcript_id "ENST00000265565"; exon_number "13"; gene_name "SCAP"; ref_gene_id "ENSG00000114650";
chr3	StringTie	exon	47422442	47422536	1000	-	.	gene_id "MSTRG.121487"; transcript_id "ENST00000265565"; exon_number "14"; gene_name "SCAP"; ref_gene_id "ENSG00000114650";
chr3	StringTie	exon	47423933	47424045	1000	-	.	gene_id "MSTRG.121487"; transcript_id "ENST00000265565"; exon_number "15"; gene_name "SCAP"; ref_gene_id "ENSG00000114650";
chr3	StringTie	exon	47425485	47425611	1000	-	.	gene_id "MSTRG.121487"; transcript_id "ENST00000265565"; exon_number "16"; gene_name "SCAP"; ref_gene_id "ENSG00000114650";
chr3	StringTie	exon	47425997	47426169	1000	-	.	gene_id "MSTRG.121487"; transcript_id "ENST00000265565"; exon_number "17"; gene_name "SCAP"; ref_gene_id "ENSG00000114650";
chr3	StringTie	exon	47427157	47427262	1000	-	.	gene_id "MSTRG.121487"; transcript_id "ENST00000265565"; exon_number "18"; gene_name "SCAP"; ref_gene_id "ENSG00000114650";
chr3	StringTie	exon	47427447	47427667	1000	-	.	gene_id "MSTRG.121487"; transcript_id "ENST00000265565"; exon_number "19"; gene_name "SCAP"; ref_gene_id "ENSG00000114650";
chr3	StringTie	exon	47428513	47428670	1000	-	.	gene_id "MSTRG.121487"; transcript_id "ENST00000265565"; exon_number "20"; gene_name "SCAP"; ref_gene_id "ENSG00000114650";
chr3	StringTie	exon	47435008	47435137	1000	-	.	gene_id "MSTRG.121487"; transcript_id "ENST00000265565"; exon_number "21"; gene_name "SCAP"; ref_gene_id "ENSG00000114650";
chr3	StringTie	exon	47442872	47443091	1000	-	.	gene_id "MSTRG.121487"; transcript_id "ENST00000265565"; exon_number "22"; gene_name "SCAP"; ref_gene_id "ENSG00000114650";
chr3	StringTie	exon	47475799	47476113	1000	-	.	gene_id "MSTRG.121487"; transcript_id "ENST00000265565"; exon_number "23"; gene_name "SCAP"; ref_gene_id "ENSG00000114650";
chr3	StringTie	transcript	47495640	47513761	1000	-	.	gene_id "MSTRG.121487"; transcript_id "ENST00000296149"; gene_name "ELP6"; ref_gene_id "ENSG00000163832";
chr3	StringTie	exon	47495640	47496197	1000	-	.	gene_id "MSTRG.121487"; transcript_id "ENST00000296149"; exon_number "1"; gene_name "ELP6"; ref_gene_id "ENSG00000163832";
chr3	StringTie	exon	47498286	47498432	1000	-	.	gene_id "MSTRG.121487"; transcript_id "ENST00000296149"; exon_number "2"; gene_name "ELP6"; ref_gene_id "ENSG00000163832";
chr3	StringTie	exon	47501650	47501851	1000	-	.	gene_id "MSTRG.121487"; transcript_id "ENST00000296149"; exon_number "3"; gene_name "ELP6"; ref_gene_id "ENSG00000163832";
chr3	StringTie	exon	47504330	47504448	1000	-	.	gene_id "MSTRG.121487"; transcript_id "ENST00000296149"; exon_number "4"; gene_name "ELP6"; ref_gene_id "ENSG00000163832";
chr3	StringTie	exon	47510184	47510254	1000	-	.	gene_id "MSTRG.121487"; transcript_id "ENST00000296149"; exon_number "5"; gene_name "ELP6"; ref_gene_id "ENSG00000163832";
chr3	StringTie	exon	47511148	47511226	1000	-	.	gene_id "MSTRG.121487"; transcript_id "ENST00000296149"; exon_number "6"; gene_name "ELP6"; ref_gene_id "ENSG00000163832";
chr3	StringTie	exon	47513537	47513761	1000	-	.	gene_id "MSTRG.121487"; transcript_id "ENST00000296149"; exon_number "7"; gene_name "ELP6"; ref_gene_id "ENSG00000163832";
chr3	StringTie	transcript	47413713	47475937	1000	-	.	gene_id "MSTRG.121487"; transcript_id "ENST00000320017"; gene_name "SCAP"; ref_gene_id "ENSG00000114650";
chr3	StringTie	exon	47413713	47414099	1000	-	.	gene_id "MSTRG.121487"; transcript_id "ENST00000320017"; exon_number "1"; gene_name "SCAP"; ref_gene_id "ENSG00000114650";
chr3	StringTie	exon	47414180	47414386	1000	-	.	gene_id "MSTRG.121487"; transcript_id "ENST00000320017"; exon_number "2"; gene_name "SCAP"; ref_gene_id "ENSG00000114650";
chr3	StringTie	exon	47414572	47414652	1000	-	.	gene_id "MSTRG.121487"; transcript_id "ENST00000320017"; exon_number "3"; gene_name "SCAP"; ref_gene_id "ENSG00000114650";
chr3	StringTie	exon	47414827	47414993	1000	-	.	gene_id "MSTRG.121487"; transcript_id "ENST00000320017"; exon_number "4"; gene_name "SCAP"; ref_gene_id "ENSG00000114650";
chr3	StringTie	exon	47415098	47415180	1000	-	.	gene_id "MSTRG.121487"; transcript_id "ENST00000320017"; exon_number "5"; gene_name "SCAP"; ref_gene_id "ENSG00000114650";
chr3	StringTie	exon	47417122	47417207	1000	-	.	gene_id "MSTRG.121487"; transcript_id "ENST00000320017"; exon_number "6"; gene_name "SCAP"; ref_gene_id "ENSG00000114650";
chr3	StringTie	exon	47417304	47417823	1000	-	.	gene_id "MSTRG.121487"; transcript_id "ENST00000320017"; exon_number "7"; gene_name "SCAP"; ref_gene_id "ENSG00000114650";
chr3	StringTie	exon	47418134	47418249	1000	-	.	gene_id "MSTRG.121487"; transcript_id "ENST00000320017"; exon_number "8"; gene_name "SCAP"; ref_gene_id "ENSG00000114650";
chr3	StringTie	exon	47418321	47418522	1000	-	.	gene_id "MSTRG.121487"; transcript_id "ENST00000320017"; exon_number "9"; gene_name "SCAP"; ref_gene_id "ENSG00000114650";
chr3	StringTie	exon	47418655	47418843	1000	-	.	gene_id "MSTRG.121487"; transcript_id "ENST00000320017"; exon_number "10"; gene_name "SCAP"; ref_gene_id "ENSG00000114650";
chr3	StringTie	exon	47419328	47419704	1000	-	.	gene_id "MSTRG.121487"; transcript_id "ENST00000320017"; exon_number "11"; gene_name "SCAP"; ref_gene_id "ENSG00000114650";
chr3	StringTie	exon	47420554	47420772	1000	-	.	gene_id "MSTRG.121487"; transcript_id "ENST00000320017"; exon_number "12"; gene_name "SCAP"; ref_gene_id "ENSG00000114650";
chr3	StringTie	exon	47420931	47421029	1000	-	.	gene_id "MSTRG.121487"; transcript_id "ENST00000320017"; exon_number "13"; gene_name "SCAP"; ref_gene_id "ENSG00000114650";
chr3	StringTie	exon	47422442	47422536	1000	-	.	gene_id "MSTRG.121487"; transcript_id "ENST00000320017"; exon_number "14"; gene_name "SCAP"; ref_gene_id "ENSG00000114650";
chr3	StringTie	exon	47423933	47424045	1000	-	.	gene_id "MSTRG.121487"; transcript_id "ENST00000320017"; exon_number "15"; gene_name "SCAP"; ref_gene_id "ENSG00000114650";
chr3	StringTie	exon	47435008	47435137	1000	-	.	gene_id "MSTRG.121487"; transcript_id "ENST00000320017"; exon_number "16"; gene_name "SCAP"; ref_gene_id "ENSG00000114650";
chr3	StringTie	exon	47442872	47443091	1000	-	.	gene_id "MSTRG.121487"; transcript_id "ENST00000320017"; exon_number "17"; gene_name "SCAP"; ref_gene_id "ENSG00000114650";
chr3	StringTie	exon	47475799	47475937	1000	-	.	gene_id "MSTRG.121487"; transcript_id "ENST00000320017"; exon_number "18"; gene_name "SCAP"; ref_gene_id "ENSG00000114650";
chr3	StringTie	transcript	47498266	47511378	1000	-	.	gene_id "MSTRG.121487"; transcript_id "ENST00000412761"; gene_name "ELP6"; ref_gene_id "ENSG00000163832";
chr3	StringTie	exon	47498266	47498432	1000	-	.	gene_id "MSTRG.121487"; transcript_id "ENST00000412761"; exon_number "1"; gene_name "ELP6"; ref_gene_id "ENSG00000163832";
chr3	StringTie	exon	47501650	47501851	1000	-	.	gene_id "MSTRG.121487"; transcript_id "ENST00000412761"; exon_number "2"; gene_name "ELP6"; ref_gene_id "ENSG00000163832";
chr3	StringTie	exon	47504330	47504448	1000	-	.	gene_id "MSTRG.121487"; transcript_id "ENST00000412761"; exon_number "3"; gene_name "ELP6"; ref_gene_id "ENSG00000163832";
chr3	StringTie	exon	47510184	47510254	1000	-	.	gene_id "MSTRG.121487"; transcript_id "ENST00000412761"; exon_number "4"; gene_name "ELP6"; ref_gene_id "ENSG00000163832";
chr3	StringTie	exon	47511148	47511226	1000	-	.	gene_id "MSTRG.121487"; transcript_id "ENST00000412761"; exon_number "5"; gene_name "ELP6"; ref_gene_id "ENSG00000163832";
chr3	StringTie	exon	47511312	47511378	1000	-	.	gene_id "MSTRG.121487"; transcript_id "ENST00000412761"; exon_number "6"; gene_name "ELP6"; ref_gene_id "ENSG00000163832";
chr3	StringTie	transcript	47501716	47513342	1000	-	.	gene_id "MSTRG.121487"; transcript_id "ENST00000414236"; gene_name "ELP6"; ref_gene_id "ENSG00000163832";
chr3	StringTie	exon	47501716	47501851	1000	-	.	gene_id "MSTRG.121487"; transcript_id "ENST00000414236"; exon_number "1"; gene_name "ELP6"; ref_gene_id "ENSG00000163832";
chr3	StringTie	exon	47504330	47504448	1000	-	.	gene_id "MSTRG.121487"; transcript_id "ENST00000414236"; exon_number "2"; gene_name "ELP6"; ref_gene_id "ENSG00000163832";
chr3	StringTie	exon	47510184	47510254	1000	-	.	gene_id "MSTRG.121487"; transcript_id "ENST00000414236"; exon_number "3"; gene_name "ELP6"; ref_gene_id "ENSG00000163832";
chr3	StringTie	exon	47511148	47511226	1000	-	.	gene_id "MSTRG.121487"; transcript_id "ENST00000414236"; exon_number "4"; gene_name "ELP6"; ref_gene_id "ENSG00000163832";
chr3	StringTie	exon	47513191	47513342	1000	-	.	gene_id "MSTRG.121487"; transcript_id "ENST00000414236"; exon_number "5"; gene_name "ELP6"; ref_gene_id "ENSG00000163832";
chr3	StringTie	transcript	47419385	47475937	1000	-	.	gene_id "MSTRG.121487"; transcript_id "ENST00000416208"; gene_name "SCAP"; ref_gene_id "ENSG00000114650";
chr3	StringTie	exon	47419385	47419704	1000	-	.	gene_id "MSTRG.121487"; transcript_id "ENST00000416208"; exon_number "1"; gene_name "SCAP"; ref_gene_id "ENSG00000114650";
chr3	StringTie	exon	47420554	47420772	1000	-	.	gene_id "MSTRG.121487"; transcript_id "ENST00000416208"; exon_number "2"; gene_name "SCAP"; ref_gene_id "ENSG00000114650";
chr3	StringTie	exon	47420931	47421029	1000	-	.	gene_id "MSTRG.121487"; transcript_id "ENST00000416208"; exon_number "3"; gene_name "SCAP"; ref_gene_id "ENSG00000114650";
chr3	StringTie	exon	47422442	47422536	1000	-	.	gene_id "MSTRG.121487"; transcript_id "ENST00000416208"; exon_number "4"; gene_name "SCAP"; ref_gene_id "ENSG00000114650";
chr3	StringTie	exon	47435008	47435137	1000	-	.	gene_id "MSTRG.121487"; transcript_id "ENST00000416208"; exon_number "5"; gene_name "SCAP"; ref_gene_id "ENSG00000114650";
chr3	StringTie	exon	47442872	47443091	1000	-	.	gene_id "MSTRG.121487"; transcript_id "ENST00000416208"; exon_number "6"; gene_name "SCAP"; ref_gene_id "ENSG00000114650";
chr3	StringTie	exon	47475799	47475937	1000	-	.	gene_id "MSTRG.121487"; transcript_id "ENST00000416208"; exon_number "7"; gene_name "SCAP"; ref_gene_id "ENSG00000114650";
chr3	StringTie	transcript	47428513	47475597	1000	-	.	gene_id "MSTRG.121487"; transcript_id "ENST00000416847"; gene_name "SCAP"; ref_gene_id "ENSG00000114650";
chr3	StringTie	exon	47428513	47428670	1000	-	.	gene_id "MSTRG.121487"; transcript_id "ENST00000416847"; exon_number "1"; gene_name "SCAP"; ref_gene_id "ENSG00000114650";
chr3	StringTie	exon	47435008	47435137	1000	-	.	gene_id "MSTRG.121487"; transcript_id "ENST00000416847"; exon_number "2"; gene_name "SCAP"; ref_gene_id "ENSG00000114650";
chr3	StringTie	exon	47442872	47443091	1000	-	.	gene_id "MSTRG.121487"; transcript_id "ENST00000416847"; exon_number "3"; gene_name "SCAP"; ref_gene_id "ENSG00000114650";
chr3	StringTie	exon	47475423	47475597	1000	-	.	gene_id "MSTRG.121487"; transcript_id "ENST00000416847"; exon_number "4"; gene_name "SCAP"; ref_gene_id "ENSG00000114650";
chr3	StringTie	transcript	47428561	47443094	1000	-	.	gene_id "MSTRG.121487"; transcript_id "ENST00000420588"; gene_name "SCAP"; ref_gene_id "ENSG00000114650";
chr3	StringTie	exon	47428561	47428670	1000	-	.	gene_id "MSTRG.121487"; transcript_id "ENST00000420588"; exon_number "1"; gene_name "SCAP"; ref_gene_id "ENSG00000114650";
chr3	StringTie	exon	47434925	47435137	1000	-	.	gene_id "MSTRG.121487"; transcript_id "ENST00000420588"; exon_number "2"; gene_name "SCAP"; ref_gene_id "ENSG00000114650";
chr3	StringTie	exon	47442872	47443094	1000	-	.	gene_id "MSTRG.121487"; transcript_id "ENST00000420588"; exon_number "3"; gene_name "SCAP"; ref_gene_id "ENSG00000114650";
chr3	StringTie	transcript	47501616	47511315	1000	-	.	gene_id "MSTRG.121487"; transcript_id "ENST00000425291"; gene_name "ELP6"; ref_gene_id "ENSG00000163832";
chr3	StringTie	exon	47501616	47501851	1000	-	.	gene_id "MSTRG.121487"; transcript_id "ENST00000425291"; exon_number "1"; gene_name "ELP6"; ref_gene_id "ENSG00000163832";
chr3	StringTie	exon	47504330	47504448	1000	-	.	gene_id "MSTRG.121487"; transcript_id "ENST00000425291"; exon_number "2"; gene_name "ELP6"; ref_gene_id "ENSG00000163832";
chr3	StringTie	exon	47510184	47510254	1000	-	.	gene_id "MSTRG.121487"; transcript_id "ENST00000425291"; exon_number "3"; gene_name "ELP6"; ref_gene_id "ENSG00000163832";
chr3	StringTie	exon	47511148	47511315	1000	-	.	gene_id "MSTRG.121487"; transcript_id "ENST00000425291"; exon_number "4"; gene_name "ELP6"; ref_gene_id "ENSG00000163832";
chr3	StringTie	transcript	47413694	47475955	1000	-	.	gene_id "MSTRG.121487"; transcript_id "ENST00000428413"; gene_name "SCAP"; ref_gene_id "ENSG00000114650";
chr3	StringTie	exon	47413694	47414099	1000	-	.	gene_id "MSTRG.121487"; transcript_id "ENST00000428413"; exon_number "1"; gene_name "SCAP"; ref_gene_id "ENSG00000114650";
chr3	StringTie	exon	47414180	47414386	1000	-	.	gene_id "MSTRG.121487"; transcript_id "ENST00000428413"; exon_number "2"; gene_name "SCAP"; ref_gene_id "ENSG00000114650";
chr3	StringTie	exon	47414572	47414652	1000	-	.	gene_id "MSTRG.121487"; transcript_id "ENST00000428413"; exon_number "3"; gene_name "SCAP"; ref_gene_id "ENSG00000114650";
chr3	StringTie	exon	47414827	47414993	1000	-	.	gene_id "MSTRG.121487"; transcript_id "ENST00000428413"; exon_number "4"; gene_name "SCAP"; ref_gene_id "ENSG00000114650";
chr3	StringTie	exon	47415098	47415180	1000	-	.	gene_id "MSTRG.121487"; transcript_id "ENST00000428413"; exon_number "5"; gene_name "SCAP"; ref_gene_id "ENSG00000114650";
chr3	StringTie	exon	47417122	47417207	1000	-	.	gene_id "MSTRG.121487"; transcript_id "ENST00000428413"; exon_number "6"; gene_name "SCAP"; ref_gene_id "ENSG00000114650";
chr3	StringTie	exon	47417304	47417826	1000	-	.	gene_id "MSTRG.121487"; transcript_id "ENST00000428413"; exon_number "7"; gene_name "SCAP"; ref_gene_id "ENSG00000114650";
chr3	StringTie	exon	47418134	47418249	1000	-	.	gene_id "MSTRG.121487"; transcript_id "ENST00000428413"; exon_number "8"; gene_name "SCAP"; ref_gene_id "ENSG00000114650";
chr3	StringTie	exon	47418321	47418522	1000	-	.	gene_id "MSTRG.121487"; transcript_id "ENST00000428413"; exon_number "9"; gene_name "SCAP"; ref_gene_id "ENSG00000114650";
chr3	StringTie	exon	47418655	47418750	1000	-	.	gene_id "MSTRG.121487"; transcript_id "ENST00000428413"; exon_number "10"; gene_name "SCAP"; ref_gene_id "ENSG00000114650";
chr3	StringTie	exon	47420590	47420772	1000	-	.	gene_id "MSTRG.121487"; transcript_id "ENST00000428413"; exon_number "11"; gene_name "SCAP"; ref_gene_id "ENSG00000114650";
chr3	StringTie	exon	47420931	47421029	1000	-	.	gene_id "MSTRG.121487"; transcript_id "ENST00000428413"; exon_number "12"; gene_name "SCAP"; ref_gene_id "ENSG00000114650";
chr3	StringTie	exon	47422442	47422536	1000	-	.	gene_id "MSTRG.121487"; transcript_id "ENST00000428413"; exon_number "13"; gene_name "SCAP"; ref_gene_id "ENSG00000114650";
chr3	StringTie	exon	47423933	47424045	1000	-	.	gene_id "MSTRG.121487"; transcript_id "ENST00000428413"; exon_number "14"; gene_name "SCAP"; ref_gene_id "ENSG00000114650";
chr3	StringTie	exon	47425485	47425611	1000	-	.	gene_id "MSTRG.121487"; transcript_id "ENST00000428413"; exon_number "15"; gene_name "SCAP"; ref_gene_id "ENSG00000114650";
chr3	StringTie	exon	47425997	47426169	1000	-	.	gene_id "MSTRG.121487"; transcript_id "ENST00000428413"; exon_number "16"; gene_name "SCAP"; ref_gene_id "ENSG00000114650";
chr3	StringTie	exon	47427157	47427262	1000	-	.	gene_id "MSTRG.121487"; transcript_id "ENST00000428413"; exon_number "17"; gene_name "SCAP"; ref_gene_id "ENSG00000114650";
chr3	StringTie	exon	47427447	47427667	1000	-	.	gene_id "MSTRG.121487"; transcript_id "ENST00000428413"; exon_number "18"; gene_name "SCAP"; ref_gene_id "ENSG00000114650";
chr3	StringTie	exon	47428513	47428670	1000	-	.	gene_id "MSTRG.121487"; transcript_id "ENST00000428413"; exon_number "19"; gene_name "SCAP"; ref_gene_id "ENSG00000114650";
chr3	StringTie	exon	47435008	47435137	1000	-	.	gene_id "MSTRG.121487"; transcript_id "ENST00000428413"; exon_number "20"; gene_name "SCAP"; ref_gene_id "ENSG00000114650";
chr3	StringTie	exon	47442872	47443091	1000	-	.	gene_id "MSTRG.121487"; transcript_id "ENST00000428413"; exon_number "21"; gene_name "SCAP"; ref_gene_id "ENSG00000114650";
chr3	StringTie	exon	47475799	47475955	1000	-	.	gene_id "MSTRG.121487"; transcript_id "ENST00000428413"; exon_number "22"; gene_name "SCAP"; ref_gene_id "ENSG00000114650";
chr3	StringTie	transcript	47496029	47513413	1000	-	.	gene_id "MSTRG.121487"; transcript_id "ENST00000439305"; gene_name "ELP6"; ref_gene_id "ENSG00000163832";
chr3	StringTie	exon	47496029	47496197	1000	-	.	gene_id "MSTRG.121487"; transcript_id "ENST00000439305"; exon_number "1"; gene_name "ELP6"; ref_gene_id "ENSG00000163832";
chr3	StringTie	exon	47498286	47498432	1000	-	.	gene_id "MSTRG.121487"; transcript_id "ENST00000439305"; exon_number "2"; gene_name "ELP6"; ref_gene_id "ENSG00000163832";
chr3	StringTie	exon	47501650	47501851	1000	-	.	gene_id "MSTRG.121487"; transcript_id "ENST00000439305"; exon_number "3"; gene_name "ELP6"; ref_gene_id "ENSG00000163832";
chr3	StringTie	exon	47504330	47504448	1000	-	.	gene_id "MSTRG.121487"; transcript_id "ENST00000439305"; exon_number "4"; gene_name "ELP6"; ref_gene_id "ENSG00000163832";
chr3	StringTie	exon	47510184	47510254	1000	-	.	gene_id "MSTRG.121487"; transcript_id "ENST00000439305"; exon_number "5"; gene_name "ELP6"; ref_gene_id "ENSG00000163832";
chr3	StringTie	exon	47511148	47511226	1000	-	.	gene_id "MSTRG.121487"; transcript_id "ENST00000439305"; exon_number "6"; gene_name "ELP6"; ref_gene_id "ENSG00000163832";
chr3	StringTie	exon	47513321	47513413	1000	-	.	gene_id "MSTRG.121487"; transcript_id "ENST00000439305"; exon_number "7"; gene_name "ELP6"; ref_gene_id "ENSG00000163832";
chr3	StringTie	transcript	47413713	47475955	1000	-	.	gene_id "MSTRG.121487"; transcript_id "ENST00000441517"; gene_name "SCAP"; ref_gene_id "ENSG00000114650";
chr3	StringTie	exon	47413713	47414099	1000	-	.	gene_id "MSTRG.121487"; transcript_id "ENST00000441517"; exon_number "1"; gene_name "SCAP"; ref_gene_id "ENSG00000114650";
chr3	StringTie	exon	47414180	47414386	1000	-	.	gene_id "MSTRG.121487"; transcript_id "ENST00000441517"; exon_number "2"; gene_name "SCAP"; ref_gene_id "ENSG00000114650";
chr3	StringTie	exon	47414572	47414652	1000	-	.	gene_id "MSTRG.121487"; transcript_id "ENST00000441517"; exon_number "3"; gene_name "SCAP"; ref_gene_id "ENSG00000114650";
chr3	StringTie	exon	47414827	47414993	1000	-	.	gene_id "MSTRG.121487"; transcript_id "ENST00000441517"; exon_number "4"; gene_name "SCAP"; ref_gene_id "ENSG00000114650";
chr3	StringTie	exon	47415098	47415180	1000	-	.	gene_id "MSTRG.121487"; transcript_id "ENST00000441517"; exon_number "5"; gene_name "SCAP"; ref_gene_id "ENSG00000114650";
chr3	StringTie	exon	47417122	47417207	1000	-	.	gene_id "MSTRG.121487"; transcript_id "ENST00000441517"; exon_number "6"; gene_name "SCAP"; ref_gene_id "ENSG00000114650";
chr3	StringTie	exon	47417304	47417823	1000	-	.	gene_id "MSTRG.121487"; transcript_id "ENST00000441517"; exon_number "7"; gene_name "SCAP"; ref_gene_id "ENSG00000114650";
chr3	StringTie	exon	47418134	47418249	1000	-	.	gene_id "MSTRG.121487"; transcript_id "ENST00000441517"; exon_number "8"; gene_name "SCAP"; ref_gene_id "ENSG00000114650";
chr3	StringTie	exon	47418321	47418522	1000	-	.	gene_id "MSTRG.121487"; transcript_id "ENST00000441517"; exon_number "9"; gene_name "SCAP"; ref_gene_id "ENSG00000114650";
chr3	StringTie	exon	47418655	47418843	1000	-	.	gene_id "MSTRG.121487"; transcript_id "ENST00000441517"; exon_number "10"; gene_name "SCAP"; ref_gene_id "ENSG00000114650";
chr3	StringTie	exon	47419328	47419704	1000	-	.	gene_id "MSTRG.121487"; transcript_id "ENST00000441517"; exon_number "11"; gene_name "SCAP"; ref_gene_id "ENSG00000114650";
chr3	StringTie	exon	47420554	47420772	1000	-	.	gene_id "MSTRG.121487"; transcript_id "ENST00000441517"; exon_number "12"; gene_name "SCAP"; ref_gene_id "ENSG00000114650";
chr3	StringTie	exon	47420931	47421029	1000	-	.	gene_id "MSTRG.121487"; transcript_id "ENST00000441517"; exon_number "13"; gene_name "SCAP"; ref_gene_id "ENSG00000114650";
chr3	StringTie	exon	47422442	47422536	1000	-	.	gene_id "MSTRG.121487"; transcript_id "ENST00000441517"; exon_number "14"; gene_name "SCAP"; ref_gene_id "ENSG00000114650";
chr3	StringTie	exon	47423933	47424045	1000	-	.	gene_id "MSTRG.121487"; transcript_id "ENST00000441517"; exon_number "15"; gene_name "SCAP"; ref_gene_id "ENSG00000114650";
chr3	StringTie	exon	47425485	47425611	1000	-	.	gene_id "MSTRG.121487"; transcript_id "ENST00000441517"; exon_number "16"; gene_name "SCAP"; ref_gene_id "ENSG00000114650";
chr3	StringTie	exon	47425997	47426169	1000	-	.	gene_id "MSTRG.121487"; transcript_id "ENST00000441517"; exon_number "17"; gene_name "SCAP"; ref_gene_id "ENSG00000114650";
chr3	StringTie	exon	47435008	47435137	1000	-	.	gene_id "MSTRG.121487"; transcript_id "ENST00000441517"; exon_number "18"; gene_name "SCAP"; ref_gene_id "ENSG00000114650";
chr3	StringTie	exon	47442872	47443091	1000	-	.	gene_id "MSTRG.121487"; transcript_id "ENST00000441517"; exon_number "19"; gene_name "SCAP"; ref_gene_id "ENSG00000114650";
chr3	StringTie	exon	47475799	47475955	1000	-	.	gene_id "MSTRG.121487"; transcript_id "ENST00000441517"; exon_number "20"; gene_name "SCAP"; ref_gene_id "ENSG00000114650";
chr3	StringTie	transcript	47495641	47513709	1000	-	.	gene_id "MSTRG.121487"; transcript_id "ENST00000442215"; gene_name "ELP6"; ref_gene_id "ENSG00000163832";
chr3	StringTie	exon	47495641	47496197	1000	-	.	gene_id "MSTRG.121487"; transcript_id "ENST00000442215"; exon_number "1"; gene_name "ELP6"; ref_gene_id "ENSG00000163832";
chr3	StringTie	exon	47498286	47498432	1000	-	.	gene_id "MSTRG.121487"; transcript_id "ENST00000442215"; exon_number "2"; gene_name "ELP6"; ref_gene_id "ENSG00000163832";
chr3	StringTie	exon	47501650	47501851	1000	-	.	gene_id "MSTRG.121487"; transcript_id "ENST00000442215"; exon_number "3"; gene_name "ELP6"; ref_gene_id "ENSG00000163832";
chr3	StringTie	exon	47504330	47504448	1000	-	.	gene_id "MSTRG.121487"; transcript_id "ENST00000442215"; exon_number "4"; gene_name "ELP6"; ref_gene_id "ENSG00000163832";
chr3	StringTie	exon	47511148	47511226	1000	-	.	gene_id "MSTRG.121487"; transcript_id "ENST00000442215"; exon_number "5"; gene_name "ELP6"; ref_gene_id "ENSG00000163832";
chr3	StringTie	exon	47513537	47513709	1000	-	.	gene_id "MSTRG.121487"; transcript_id "ENST00000442215"; exon_number "6"; gene_name "ELP6"; ref_gene_id "ENSG00000163832";
chr3	StringTie	transcript	47498286	47513381	1000	-	.	gene_id "MSTRG.121487"; transcript_id "ENST00000444760"; gene_name "ELP6"; ref_gene_id "ENSG00000163832";
chr3	StringTie	exon	47498286	47498432	1000	-	.	gene_id "MSTRG.121487"; transcript_id "ENST00000444760"; exon_number "1"; gene_name "ELP6"; ref_gene_id "ENSG00000163832";
chr3	StringTie	exon	47501650	47501851	1000	-	.	gene_id "MSTRG.121487"; transcript_id "ENST00000444760"; exon_number "2"; gene_name "ELP6"; ref_gene_id "ENSG00000163832";
chr3	StringTie	exon	47504330	47504448	1000	-	.	gene_id "MSTRG.121487"; transcript_id "ENST00000444760"; exon_number "3"; gene_name "ELP6"; ref_gene_id "ENSG00000163832";
chr3	StringTie	exon	47510184	47510254	1000	-	.	gene_id "MSTRG.121487"; transcript_id "ENST00000444760"; exon_number "4"; gene_name "ELP6"; ref_gene_id "ENSG00000163832";
chr3	StringTie	exon	47511148	47511226	1000	-	.	gene_id "MSTRG.121487"; transcript_id "ENST00000444760"; exon_number "5"; gene_name "ELP6"; ref_gene_id "ENSG00000163832";
chr3	StringTie	exon	47512992	47513381	1000	-	.	gene_id "MSTRG.121487"; transcript_id "ENST00000444760"; exon_number "6"; gene_name "ELP6"; ref_gene_id "ENSG00000163832";
chr3	StringTie	transcript	47498288	47513390	1000	-	.	gene_id "MSTRG.121487"; transcript_id "ENST00000445044"; gene_name "ELP6"; ref_gene_id "ENSG00000163832";
chr3	StringTie	exon	47498288	47498432	1000	-	.	gene_id "MSTRG.121487"; transcript_id "ENST00000445044"; exon_number "1"; gene_name "ELP6"; ref_gene_id "ENSG00000163832";
chr3	StringTie	exon	47501650	47501851	1000	-	.	gene_id "MSTRG.121487"; transcript_id "ENST00000445044"; exon_number "2"; gene_name "ELP6"; ref_gene_id "ENSG00000163832";
chr3	StringTie	exon	47503125	47503449	1000	-	.	gene_id "MSTRG.121487"; transcript_id "ENST00000445044"; exon_number "3"; gene_name "ELP6"; ref_gene_id "ENSG00000163832";
chr3	StringTie	exon	47504330	47504448	1000	-	.	gene_id "MSTRG.121487"; transcript_id "ENST00000445044"; exon_number "4"; gene_name "ELP6"; ref_gene_id "ENSG00000163832";
chr3	StringTie	exon	47510184	47510254	1000	-	.	gene_id "MSTRG.121487"; transcript_id "ENST00000445044"; exon_number "5"; gene_name "ELP6"; ref_gene_id "ENSG00000163832";
chr3	StringTie	exon	47511148	47511226	1000	-	.	gene_id "MSTRG.121487"; transcript_id "ENST00000445044"; exon_number "6"; gene_name "ELP6"; ref_gene_id "ENSG00000163832";
chr3	StringTie	exon	47513321	47513390	1000	-	.	gene_id "MSTRG.121487"; transcript_id "ENST00000445044"; exon_number "7"; gene_name "ELP6"; ref_gene_id "ENSG00000163832";
chr3	StringTie	transcript	47495946	47511215	1000	-	.	gene_id "MSTRG.121487"; transcript_id "ENST00000446787"; gene_name "ELP6"; ref_gene_id "ENSG00000163832";
chr3	StringTie	exon	47495946	47496197	1000	-	.	gene_id "MSTRG.121487"; transcript_id "ENST00000446787"; exon_number "1"; gene_name "ELP6"; ref_gene_id "ENSG00000163832";
chr3	StringTie	exon	47498286	47498432	1000	-	.	gene_id "MSTRG.121487"; transcript_id "ENST00000446787"; exon_number "2"; gene_name "ELP6"; ref_gene_id "ENSG00000163832";
chr3	StringTie	exon	47501650	47501851	1000	-	.	gene_id "MSTRG.121487"; transcript_id "ENST00000446787"; exon_number "3"; gene_name "ELP6"; ref_gene_id "ENSG00000163832";
chr3	StringTie	exon	47504330	47504448	1000	-	.	gene_id "MSTRG.121487"; transcript_id "ENST00000446787"; exon_number "4"; gene_name "ELP6"; ref_gene_id "ENSG00000163832";
chr3	StringTie	exon	47510149	47510254	1000	-	.	gene_id "MSTRG.121487"; transcript_id "ENST00000446787"; exon_number "5"; gene_name "ELP6"; ref_gene_id "ENSG00000163832";
chr3	StringTie	exon	47511148	47511215	1000	-	.	gene_id "MSTRG.121487"; transcript_id "ENST00000446787"; exon_number "6"; gene_name "ELP6"; ref_gene_id "ENSG00000163832";
chr3	StringTie	transcript	47434996	47477126	1000	-	.	gene_id "MSTRG.121487"; transcript_id "ENST00000448217"; gene_name "SCAP"; ref_gene_id "ENSG00000114650";
chr3	StringTie	exon	47434996	47435137	1000	-	.	gene_id "MSTRG.121487"; transcript_id "ENST00000448217"; exon_number "1"; gene_name "SCAP"; ref_gene_id "ENSG00000114650";
chr3	StringTie	exon	47442872	47443091	1000	-	.	gene_id "MSTRG.121487"; transcript_id "ENST00000448217"; exon_number "2"; gene_name "SCAP"; ref_gene_id "ENSG00000114650";
chr3	StringTie	exon	47476939	47477126	1000	-	.	gene_id "MSTRG.121487"; transcript_id "ENST00000448217"; exon_number "3"; gene_name "SCAP"; ref_gene_id "ENSG00000114650";
chr3	StringTie	transcript	47501659	47513339	1000	-	.	gene_id "MSTRG.121487"; transcript_id "ENST00000449409"; gene_name "ELP6"; ref_gene_id "ENSG00000163832";
chr3	StringTie	exon	47501659	47501851	1000	-	.	gene_id "MSTRG.121487"; transcript_id "ENST00000449409"; exon_number "1"; gene_name "ELP6"; ref_gene_id "ENSG00000163832";
chr3	StringTie	exon	47504330	47504448	1000	-	.	gene_id "MSTRG.121487"; transcript_id "ENST00000449409"; exon_number "2"; gene_name "ELP6"; ref_gene_id "ENSG00000163832";
chr3	StringTie	exon	47510184	47510254	1000	-	.	gene_id "MSTRG.121487"; transcript_id "ENST00000449409"; exon_number "3"; gene_name "ELP6"; ref_gene_id "ENSG00000163832";
chr3	StringTie	exon	47511148	47511226	1000	-	.	gene_id "MSTRG.121487"; transcript_id "ENST00000449409"; exon_number "4"; gene_name "ELP6"; ref_gene_id "ENSG00000163832";
chr3	StringTie	exon	47513223	47513339	1000	-	.	gene_id "MSTRG.121487"; transcript_id "ENST00000449409"; exon_number "5"; gene_name "ELP6"; ref_gene_id "ENSG00000163832";
chr3	StringTie	transcript	47511769	47513361	1000	-	.	gene_id "MSTRG.121487"; transcript_id "ENST00000460502"; gene_name "ELP6"; ref_gene_id "ENSG00000163832";
chr3	StringTie	exon	47511769	47512274	1000	-	.	gene_id "MSTRG.121487"; transcript_id "ENST00000460502"; exon_number "1"; gene_name "ELP6"; ref_gene_id "ENSG00000163832";
chr3	StringTie	exon	47513319	47513361	1000	-	.	gene_id "MSTRG.121487"; transcript_id "ENST00000460502"; exon_number "2"; gene_name "ELP6"; ref_gene_id "ENSG00000163832";
chr3	StringTie	transcript	47501527	47511226	1000	-	.	gene_id "MSTRG.121487"; transcript_id "ENST00000461208"; gene_name "ELP6"; ref_gene_id "ENSG00000163832";
chr3	StringTie	exon	47501527	47501851	1000	-	.	gene_id "MSTRG.121487"; transcript_id "ENST00000461208"; exon_number "1"; gene_name "ELP6"; ref_gene_id "ENSG00000163832";
chr3	StringTie	exon	47504330	47504448	1000	-	.	gene_id "MSTRG.121487"; transcript_id "ENST00000461208"; exon_number "2"; gene_name "ELP6"; ref_gene_id "ENSG00000163832";
chr3	StringTie	exon	47510184	47510254	1000	-	.	gene_id "MSTRG.121487"; transcript_id "ENST00000461208"; exon_number "3"; gene_name "ELP6"; ref_gene_id "ENSG00000163832";
chr3	StringTie	exon	47511148	47511226	1000	-	.	gene_id "MSTRG.121487"; transcript_id "ENST00000461208"; exon_number "4"; gene_name "ELP6"; ref_gene_id "ENSG00000163832";
chr3	StringTie	transcript	47420619	47421365	1000	-	.	gene_id "MSTRG.121487"; transcript_id "ENST00000465628"; gene_name "SCAP"; ref_gene_id "ENSG00000114650";
chr3	StringTie	exon	47420619	47420772	1000	-	.	gene_id "MSTRG.121487"; transcript_id "ENST00000465628"; exon_number "1"; gene_name "SCAP"; ref_gene_id "ENSG00000114650";
chr3	StringTie	exon	47420931	47421365	1000	-	.	gene_id "MSTRG.121487"; transcript_id "ENST00000465628"; exon_number "2"; gene_name "SCAP"; ref_gene_id "ENSG00000114650";
chr3	StringTie	transcript	47420654	47422793	1000	-	.	gene_id "MSTRG.121487"; transcript_id "ENST00000468965"; gene_name "SCAP"; ref_gene_id "ENSG00000114650";
chr3	StringTie	exon	47420654	47420772	1000	-	.	gene_id "MSTRG.121487"; transcript_id "ENST00000468965"; exon_number "1"; gene_name "SCAP"; ref_gene_id "ENSG00000114650";
chr3	StringTie	exon	47420931	47421029	1000	-	.	gene_id "MSTRG.121487"; transcript_id "ENST00000468965"; exon_number "2"; gene_name "SCAP"; ref_gene_id "ENSG00000114650";
chr3	StringTie	exon	47422442	47422793	1000	-	.	gene_id "MSTRG.121487"; transcript_id "ENST00000468965"; exon_number "3"; gene_name "SCAP"; ref_gene_id "ENSG00000114650";
chr3	StringTie	transcript	47509956	47513711	1000	-	.	gene_id "MSTRG.121487"; transcript_id "ENST00000483205"; gene_name "ELP6"; ref_gene_id "ENSG00000163832";
chr3	StringTie	exon	47509956	47510254	1000	-	.	gene_id "MSTRG.121487"; transcript_id "ENST00000483205"; exon_number "1"; gene_name "ELP6"; ref_gene_id "ENSG00000163832";
chr3	StringTie	exon	47511148	47511226	1000	-	.	gene_id "MSTRG.121487"; transcript_id "ENST00000483205"; exon_number "2"; gene_name "ELP6"; ref_gene_id "ENSG00000163832";
chr3	StringTie	exon	47513537	47513711	1000	-	.	gene_id "MSTRG.121487"; transcript_id "ENST00000483205"; exon_number "3"; gene_name "ELP6"; ref_gene_id "ENSG00000163832";
chr3	StringTie	transcript	47504194	47513709	1000	-	.	gene_id "MSTRG.121487"; transcript_id "ENST00000485029"; gene_name "ELP6"; ref_gene_id "ENSG00000163832";
chr3	StringTie	exon	47504194	47504448	1000	-	.	gene_id "MSTRG.121487"; transcript_id "ENST00000485029"; exon_number "1"; gene_name "ELP6"; ref_gene_id "ENSG00000163832";
chr3	StringTie	exon	47510184	47510254	1000	-	.	gene_id "MSTRG.121487"; transcript_id "ENST00000485029"; exon_number "2"; gene_name "ELP6"; ref_gene_id "ENSG00000163832";
chr3	StringTie	exon	47511148	47511226	1000	-	.	gene_id "MSTRG.121487"; transcript_id "ENST00000485029"; exon_number "3"; gene_name "ELP6"; ref_gene_id "ENSG00000163832";
chr3	StringTie	exon	47513537	47513709	1000	-	.	gene_id "MSTRG.121487"; transcript_id "ENST00000485029"; exon_number "4"; gene_name "ELP6"; ref_gene_id "ENSG00000163832";
chr3	StringTie	transcript	47434853	47443094	1000	-	.	gene_id "MSTRG.121487"; transcript_id "ENST00000485967"; gene_name "SCAP"; ref_gene_id "ENSG00000114650";
chr3	StringTie	exon	47434853	47435137	1000	-	.	gene_id "MSTRG.121487"; transcript_id "ENST00000485967"; exon_number "1"; gene_name "SCAP"; ref_gene_id "ENSG00000114650";
chr3	StringTie	exon	47442872	47443094	1000	-	.	gene_id "MSTRG.121487"; transcript_id "ENST00000485967"; exon_number "2"; gene_name "SCAP"; ref_gene_id "ENSG00000114650";
chr3	StringTie	transcript	47427639	47429026	1000	-	.	gene_id "MSTRG.121487"; transcript_id "ENST00000487942"; gene_name "SCAP"; ref_gene_id "ENSG00000114650";
chr3	StringTie	exon	47427639	47427667	1000	-	.	gene_id "MSTRG.121487"; transcript_id "ENST00000487942"; exon_number "1"; gene_name "SCAP"; ref_gene_id "ENSG00000114650";
chr3	StringTie	exon	47428513	47429026	1000	-	.	gene_id "MSTRG.121487"; transcript_id "ENST00000487942"; exon_number "2"; gene_name "SCAP"; ref_gene_id "ENSG00000114650";
chr3	StringTie	transcript	47501650	47513702	1000	-	.	gene_id "MSTRG.121487"; transcript_id "ENST00000494161"; gene_name "ELP6"; ref_gene_id "ENSG00000163832";
chr3	StringTie	exon	47501650	47501851	1000	-	.	gene_id "MSTRG.121487"; transcript_id "ENST00000494161"; exon_number "1"; gene_name "ELP6"; ref_gene_id "ENSG00000163832";
chr3	StringTie	exon	47504330	47504448	1000	-	.	gene_id "MSTRG.121487"; transcript_id "ENST00000494161"; exon_number "2"; gene_name "ELP6"; ref_gene_id "ENSG00000163832";
chr3	StringTie	exon	47513537	47513702	1000	-	.	gene_id "MSTRG.121487"; transcript_id "ENST00000494161"; exon_number "3"; gene_name "ELP6"; ref_gene_id "ENSG00000163832";
chr3	StringTie	transcript	47425275	47427225	1000	-	.	gene_id "MSTRG.121487"; transcript_id "ENST00000494938"; gene_name "SCAP"; ref_gene_id "ENSG00000114650";
chr3	StringTie	exon	47425275	47425611	1000	-	.	gene_id "MSTRG.121487"; transcript_id "ENST00000494938"; exon_number "1"; gene_name "SCAP"; ref_gene_id "ENSG00000114650";
chr3	StringTie	exon	47425997	47426169	1000	-	.	gene_id "MSTRG.121487"; transcript_id "ENST00000494938"; exon_number "2"; gene_name "SCAP"; ref_gene_id "ENSG00000114650";
chr3	StringTie	exon	47427157	47427225	1000	-	.	gene_id "MSTRG.121487"; transcript_id "ENST00000494938"; exon_number "3"; gene_name "SCAP"; ref_gene_id "ENSG00000114650";
chr3	StringTie	transcript	47428526	47443302	1000	-	.	gene_id "MSTRG.121487"; transcript_id "ENST00000495603"; gene_name "SCAP"; ref_gene_id "ENSG00000114650";
chr3	StringTie	exon	47428526	47428670	1000	-	.	gene_id "MSTRG.121487"; transcript_id "ENST00000495603"; exon_number "1"; gene_name "SCAP"; ref_gene_id "ENSG00000114650";
chr3	StringTie	exon	47435008	47435137	1000	-	.	gene_id "MSTRG.121487"; transcript_id "ENST00000495603"; exon_number "2"; gene_name "SCAP"; ref_gene_id "ENSG00000114650";
chr3	StringTie	exon	47442872	47443302	1000	-	.	gene_id "MSTRG.121487"; transcript_id "ENST00000495603"; exon_number "3"; gene_name "SCAP"; ref_gene_id "ENSG00000114650";
chr3	StringTie	transcript	47413721	47443092	1000	-	.	gene_id "MSTRG.121487"; transcript_id "ENST00000545718"; gene_name "SCAP"; ref_gene_id "ENSG00000114650";
chr3	StringTie	exon	47413721	47414099	1000	-	.	gene_id "MSTRG.121487"; transcript_id "ENST00000545718"; exon_number "1"; gene_name "SCAP"; ref_gene_id "ENSG00000114650";
chr3	StringTie	exon	47414180	47414386	1000	-	.	gene_id "MSTRG.121487"; transcript_id "ENST00000545718"; exon_number "2"; gene_name "SCAP"; ref_gene_id "ENSG00000114650";
chr3	StringTie	exon	47414572	47414652	1000	-	.	gene_id "MSTRG.121487"; transcript_id "ENST00000545718"; exon_number "3"; gene_name "SCAP"; ref_gene_id "ENSG00000114650";
chr3	StringTie	exon	47414827	47414993	1000	-	.	gene_id "MSTRG.121487"; transcript_id "ENST00000545718"; exon_number "4"; gene_name "SCAP"; ref_gene_id "ENSG00000114650";
chr3	StringTie	exon	47415098	47415180	1000	-	.	gene_id "MSTRG.121487"; transcript_id "ENST00000545718"; exon_number "5"; gene_name "SCAP"; ref_gene_id "ENSG00000114650";
chr3	StringTie	exon	47417122	47417207	1000	-	.	gene_id "MSTRG.121487"; transcript_id "ENST00000545718"; exon_number "6"; gene_name "SCAP"; ref_gene_id "ENSG00000114650";
chr3	StringTie	exon	47417304	47417823	1000	-	.	gene_id "MSTRG.121487"; transcript_id "ENST00000545718"; exon_number "7"; gene_name "SCAP"; ref_gene_id "ENSG00000114650";
chr3	StringTie	exon	47418134	47418249	1000	-	.	gene_id "MSTRG.121487"; transcript_id "ENST00000545718"; exon_number "8"; gene_name "SCAP"; ref_gene_id "ENSG00000114650";
chr3	StringTie	exon	47418321	47418522	1000	-	.	gene_id "MSTRG.121487"; transcript_id "ENST00000545718"; exon_number "9"; gene_name "SCAP"; ref_gene_id "ENSG00000114650";
chr3	StringTie	exon	47418655	47418843	1000	-	.	gene_id "MSTRG.121487"; transcript_id "ENST00000545718"; exon_number "10"; gene_name "SCAP"; ref_gene_id "ENSG00000114650";
chr3	StringTie	exon	47419328	47419704	1000	-	.	gene_id "MSTRG.121487"; transcript_id "ENST00000545718"; exon_number "11"; gene_name "SCAP"; ref_gene_id "ENSG00000114650";
chr3	StringTie	exon	47420554	47420772	1000	-	.	gene_id "MSTRG.121487"; transcript_id "ENST00000545718"; exon_number "12"; gene_name "SCAP"; ref_gene_id "ENSG00000114650";
chr3	StringTie	exon	47420931	47421029	1000	-	.	gene_id "MSTRG.121487"; transcript_id "ENST00000545718"; exon_number "13"; gene_name "SCAP"; ref_gene_id "ENSG00000114650";
chr3	StringTie	exon	47422442	47422472	1000	-	.	gene_id "MSTRG.121487"; transcript_id "ENST00000545718"; exon_number "14"; gene_name "SCAP"; ref_gene_id "ENSG00000114650";
chr3	StringTie	exon	47442899	47443092	1000	-	.	gene_id "MSTRG.121487"; transcript_id "ENST00000545718"; exon_number "15"; gene_name "SCAP"; ref_gene_id "ENSG00000114650";
chr3	StringTie	transcript	47412512	47480315	1000	-	.	gene_id "MSTRG.121487"; transcript_id "MSTRG.121487.1";
chr3	StringTie	exon	47412512	47412583	1000	-	.	gene_id "MSTRG.121487"; transcript_id "MSTRG.121487.1"; exon_number "1";
chr3	StringTie	exon	47412800	47412802	1000	-	.	gene_id "MSTRG.121487"; transcript_id "MSTRG.121487.1"; exon_number "2";
chr3	StringTie	exon	47413742	47414099	1000	-	.	gene_id "MSTRG.121487"; transcript_id "MSTRG.121487.1"; exon_number "3";
chr3	StringTie	exon	47414180	47414386	1000	-	.	gene_id "MSTRG.121487"; transcript_id "MSTRG.121487.1"; exon_number "4";
chr3	StringTie	exon	47414572	47414652	1000	-	.	gene_id "MSTRG.121487"; transcript_id "MSTRG.121487.1"; exon_number "5";
chr3	StringTie	exon	47414827	47414993	1000	-	.	gene_id "MSTRG.121487"; transcript_id "MSTRG.121487.1"; exon_number "6";
chr3	StringTie	exon	47415098	47415180	1000	-	.	gene_id "MSTRG.121487"; transcript_id "MSTRG.121487.1"; exon_number "7";
chr3	StringTie	exon	47417122	47417207	1000	-	.	gene_id "MSTRG.121487"; transcript_id "MSTRG.121487.1"; exon_number "8";
chr3	StringTie	exon	47417304	47417823	1000	-	.	gene_id "MSTRG.121487"; transcript_id "MSTRG.121487.1"; exon_number "9";
chr3	StringTie	exon	47418134	47418249	1000	-	.	gene_id "MSTRG.121487"; transcript_id "MSTRG.121487.1"; exon_number "10";
chr3	StringTie	exon	47418321	47418522	1000	-	.	gene_id "MSTRG.121487"; transcript_id "MSTRG.121487.1"; exon_number "11";
chr3	StringTie	exon	47418655	47418843	1000	-	.	gene_id "MSTRG.121487"; transcript_id "MSTRG.121487.1"; exon_number "12";
chr3	StringTie	exon	47419328	47419704	1000	-	.	gene_id "MSTRG.121487"; transcript_id "MSTRG.121487.1"; exon_number "13";
chr3	StringTie	exon	47420554	47420772	1000	-	.	gene_id "MSTRG.121487"; transcript_id "MSTRG.121487.1"; exon_number "14";
chr3	StringTie	exon	47420931	47421029	1000	-	.	gene_id "MSTRG.121487"; transcript_id "MSTRG.121487.1"; exon_number "15";
chr3	StringTie	exon	47422442	47422536	1000	-	.	gene_id "MSTRG.121487"; transcript_id "MSTRG.121487.1"; exon_number "16";
chr3	StringTie	exon	47423933	47424045	1000	-	.	gene_id "MSTRG.121487"; transcript_id "MSTRG.121487.1"; exon_number "17";
chr3	StringTie	exon	47425485	47425611	1000	-	.	gene_id "MSTRG.121487"; transcript_id "MSTRG.121487.1"; exon_number "18";
chr3	StringTie	exon	47425997	47426169	1000	-	.	gene_id "MSTRG.121487"; transcript_id "MSTRG.121487.1"; exon_number "19";
chr3	StringTie	exon	47427157	47427262	1000	-	.	gene_id "MSTRG.121487"; transcript_id "MSTRG.121487.1"; exon_number "20";
chr3	StringTie	exon	47427447	47427667	1000	-	.	gene_id "MSTRG.121487"; transcript_id "MSTRG.121487.1"; exon_number "21";
chr3	StringTie	exon	47428513	47428670	1000	-	.	gene_id "MSTRG.121487"; transcript_id "MSTRG.121487.1"; exon_number "22";
chr3	StringTie	exon	47435008	47435137	1000	-	.	gene_id "MSTRG.121487"; transcript_id "MSTRG.121487.1"; exon_number "23";
chr3	StringTie	exon	47442872	47443091	1000	-	.	gene_id "MSTRG.121487"; transcript_id "MSTRG.121487.1"; exon_number "24";
chr3	StringTie	exon	47466376	47466447	1000	-	.	gene_id "MSTRG.121487"; transcript_id "MSTRG.121487.1"; exon_number "25";
chr3	StringTie	exon	47468053	47468957	1000	-	.	gene_id "MSTRG.121487"; transcript_id "MSTRG.121487.1"; exon_number "26";
chr3	StringTie	exon	47475799	47480315	1000	-	.	gene_id "MSTRG.121487"; transcript_id "MSTRG.121487.1"; exon_number "27";
chr3	StringTie	transcript	47413446	47475937	1000	-	.	gene_id "MSTRG.121487"; transcript_id "MSTRG.121487.10";
chr3	StringTie	exon	47413446	47414099	1000	-	.	gene_id "MSTRG.121487"; transcript_id "MSTRG.121487.10"; exon_number "1";
chr3	StringTie	exon	47414180	47414386	1000	-	.	gene_id "MSTRG.121487"; transcript_id "MSTRG.121487.10"; exon_number "2";
chr3	StringTie	exon	47414572	47414652	1000	-	.	gene_id "MSTRG.121487"; transcript_id "MSTRG.121487.10"; exon_number "3";
chr3	StringTie	exon	47414827	47414993	1000	-	.	gene_id "MSTRG.121487"; transcript_id "MSTRG.121487.10"; exon_number "4";
chr3	StringTie	exon	47415098	47415180	1000	-	.	gene_id "MSTRG.121487"; transcript_id "MSTRG.121487.10"; exon_number "5";
chr3	StringTie	exon	47417122	47417207	1000	-	.	gene_id "MSTRG.121487"; transcript_id "MSTRG.121487.10"; exon_number "6";
chr3	StringTie	exon	47417304	47417823	1000	-	.	gene_id "MSTRG.121487"; transcript_id "MSTRG.121487.10"; exon_number "7";
chr3	StringTie	exon	47418134	47418249	1000	-	.	gene_id "MSTRG.121487"; transcript_id "MSTRG.121487.10"; exon_number "8";
chr3	StringTie	exon	47418321	47418522	1000	-	.	gene_id "MSTRG.121487"; transcript_id "MSTRG.121487.10"; exon_number "9";
chr3	StringTie	exon	47418655	47418843	1000	-	.	gene_id "MSTRG.121487"; transcript_id "MSTRG.121487.10"; exon_number "10";
chr3	StringTie	exon	47419328	47419704	1000	-	.	gene_id "MSTRG.121487"; transcript_id "MSTRG.121487.10"; exon_number "11";
chr3	StringTie	exon	47420554	47420772	1000	-	.	gene_id "MSTRG.121487"; transcript_id "MSTRG.121487.10"; exon_number "12";
chr3	StringTie	exon	47420931	47421029	1000	-	.	gene_id "MSTRG.121487"; transcript_id "MSTRG.121487.10"; exon_number "13";
chr3	StringTie	exon	47422442	47422536	1000	-	.	gene_id "MSTRG.121487"; transcript_id "MSTRG.121487.10"; exon_number "14";
chr3	StringTie	exon	47435008	47435137	1000	-	.	gene_id "MSTRG.121487"; transcript_id "MSTRG.121487.10"; exon_number "15";
chr3	StringTie	exon	47442872	47443091	1000	-	.	gene_id "MSTRG.121487"; transcript_id "MSTRG.121487.10"; exon_number "16";
chr3	StringTie	exon	47475799	47475937	1000	-	.	gene_id "MSTRG.121487"; transcript_id "MSTRG.121487.10"; exon_number "17";
chr3	StringTie	transcript	47495631	47513699	1000	-	.	gene_id "MSTRG.121487"; transcript_id "MSTRG.121487.100";
chr3	StringTie	exon	47495631	47496197	1000	-	.	gene_id "MSTRG.121487"; transcript_id "MSTRG.121487.100"; exon_number "1";
chr3	StringTie	exon	47498286	47498456	1000	-	.	gene_id "MSTRG.121487"; transcript_id "MSTRG.121487.100"; exon_number "2";
chr3	StringTie	exon	47501650	47501851	1000	-	.	gene_id "MSTRG.121487"; transcript_id "MSTRG.121487.100"; exon_number "3";
chr3	StringTie	exon	47504330	47504448	1000	-	.	gene_id "MSTRG.121487"; transcript_id "MSTRG.121487.100"; exon_number "4";
chr3	StringTie	exon	47511148	47511226	1000	-	.	gene_id "MSTRG.121487"; transcript_id "MSTRG.121487.100"; exon_number "5";
chr3	StringTie	exon	47512992	47513699	1000	-	.	gene_id "MSTRG.121487"; transcript_id "MSTRG.121487.100"; exon_number "6";
chr3	StringTie	transcript	47495632	47513453	1000	-	.	gene_id "MSTRG.121487"; transcript_id "MSTRG.121487.101";
chr3	StringTie	exon	47495632	47496197	1000	-	.	gene_id "MSTRG.121487"; transcript_id "MSTRG.121487.101"; exon_number "1";
chr3	StringTie	exon	47501650	47501851	1000	-	.	gene_id "MSTRG.121487"; transcript_id "MSTRG.121487.101"; exon_number "2";
chr3	StringTie	exon	47504330	47504448	1000	-	.	gene_id "MSTRG.121487"; transcript_id "MSTRG.121487.101"; exon_number "3";
chr3	StringTie	exon	47510184	47510254	1000	-	.	gene_id "MSTRG.121487"; transcript_id "MSTRG.121487.101"; exon_number "4";
chr3	StringTie	exon	47511148	47511226	1000	-	.	gene_id "MSTRG.121487"; transcript_id "MSTRG.121487.101"; exon_number "5";
chr3	StringTie	exon	47513321	47513453	1000	-	.	gene_id "MSTRG.121487"; transcript_id "MSTRG.121487.101"; exon_number "6";
chr3	StringTie	transcript	47495637	47513405	1000	-	.	gene_id "MSTRG.121487"; transcript_id "MSTRG.121487.102";
chr3	StringTie	exon	47495637	47496197	1000	-	.	gene_id "MSTRG.121487"; transcript_id "MSTRG.121487.102"; exon_number "1";
chr3	StringTie	exon	47498286	47498456	1000	-	.	gene_id "MSTRG.121487"; transcript_id "MSTRG.121487.102"; exon_number "2";
chr3	StringTie	exon	47501650	47501851	1000	-	.	gene_id "MSTRG.121487"; transcript_id "MSTRG.121487.102"; exon_number "3";
chr3	StringTie	exon	47504330	47504448	1000	-	.	gene_id "MSTRG.121487"; transcript_id "MSTRG.121487.102"; exon_number "4";
chr3	StringTie	exon	47510184	47510254	1000	-	.	gene_id "MSTRG.121487"; transcript_id "MSTRG.121487.102"; exon_number "5";
chr3	StringTie	exon	47511148	47511226	1000	-	.	gene_id "MSTRG.121487"; transcript_id "MSTRG.121487.102"; exon_number "6";
chr3	StringTie	exon	47512996	47513405	1000	-	.	gene_id "MSTRG.121487"; transcript_id "MSTRG.121487.102"; exon_number "7";
chr3	StringTie	transcript	47495638	47513697	1000	-	.	gene_id "MSTRG.121487"; transcript_id "MSTRG.121487.103";
chr3	StringTie	exon	47495638	47496197	1000	-	.	gene_id "MSTRG.121487"; transcript_id "MSTRG.121487.103"; exon_number "1";
chr3	StringTie	exon	47498286	47498432	1000	-	.	gene_id "MSTRG.121487"; transcript_id "MSTRG.121487.103"; exon_number "2";
chr3	StringTie	exon	47501594	47501851	1000	-	.	gene_id "MSTRG.121487"; transcript_id "MSTRG.121487.103"; exon_number "3";
chr3	StringTie	exon	47504330	47504448	1000	-	.	gene_id "MSTRG.121487"; transcript_id "MSTRG.121487.103"; exon_number "4";
chr3	StringTie	exon	47510184	47510254	1000	-	.	gene_id "MSTRG.121487"; transcript_id "MSTRG.121487.103"; exon_number "5";
chr3	StringTie	exon	47511148	47511226	1000	-	.	gene_id "MSTRG.121487"; transcript_id "MSTRG.121487.103"; exon_number "6";
chr3	StringTie	exon	47513537	47513697	1000	-	.	gene_id "MSTRG.121487"; transcript_id "MSTRG.121487.103"; exon_number "7";
chr3	StringTie	transcript	47495639	47513718	1000	-	.	gene_id "MSTRG.121487"; transcript_id "MSTRG.121487.104";
chr3	StringTie	exon	47495639	47496197	1000	-	.	gene_id "MSTRG.121487"; transcript_id "MSTRG.121487.104"; exon_number "1";
chr3	StringTie	exon	47504330	47504448	1000	-	.	gene_id "MSTRG.121487"; transcript_id "MSTRG.121487.104"; exon_number "2";
chr3	StringTie	exon	47510184	47510254	1000	-	.	gene_id "MSTRG.121487"; transcript_id "MSTRG.121487.104"; exon_number "3";
chr3	StringTie	exon	47511148	47511226	1000	-	.	gene_id "MSTRG.121487"; transcript_id "MSTRG.121487.104"; exon_number "4";
chr3	StringTie	exon	47513537	47513718	1000	-	.	gene_id "MSTRG.121487"; transcript_id "MSTRG.121487.104"; exon_number "5";
chr3	StringTie	transcript	47495639	47513361	1000	-	.	gene_id "MSTRG.121487"; transcript_id "MSTRG.121487.105";
chr3	StringTie	exon	47495639	47496197	1000	-	.	gene_id "MSTRG.121487"; transcript_id "MSTRG.121487.105"; exon_number "1";
chr3	StringTie	exon	47498286	47498456	1000	-	.	gene_id "MSTRG.121487"; transcript_id "MSTRG.121487.105"; exon_number "2";
chr3	StringTie	exon	47501650	47501851	1000	-	.	gene_id "MSTRG.121487"; transcript_id "MSTRG.121487.105"; exon_number "3";
chr3	StringTie	exon	47504330	47504448	1000	-	.	gene_id "MSTRG.121487"; transcript_id "MSTRG.121487.105"; exon_number "4";
chr3	StringTie	exon	47510184	47510254	1000	-	.	gene_id "MSTRG.121487"; transcript_id "MSTRG.121487.105"; exon_number "5";
chr3	StringTie	exon	47511148	47511226	1000	-	.	gene_id "MSTRG.121487"; transcript_id "MSTRG.121487.105"; exon_number "6";
chr3	StringTie	exon	47511949	47512274	1000	-	.	gene_id "MSTRG.121487"; transcript_id "MSTRG.121487.105"; exon_number "7";
chr3	StringTie	exon	47513319	47513361	1000	-	.	gene_id "MSTRG.121487"; transcript_id "MSTRG.121487.105"; exon_number "8";
chr3	StringTie	transcript	47495640	47513702	1000	-	.	gene_id "MSTRG.121487"; transcript_id "MSTRG.121487.106";
chr3	StringTie	exon	47495640	47496197	1000	-	.	gene_id "MSTRG.121487"; transcript_id "MSTRG.121487.106"; exon_number "1";
chr3	StringTie	exon	47498286	47498456	1000	-	.	gene_id "MSTRG.121487"; transcript_id "MSTRG.121487.106"; exon_number "2";
chr3	StringTie	exon	47501650	47501851	1000	-	.	gene_id "MSTRG.121487"; transcript_id "MSTRG.121487.106"; exon_number "3";
chr3	StringTie	exon	47504330	47504448	1000	-	.	gene_id "MSTRG.121487"; transcript_id "MSTRG.121487.106"; exon_number "4";
chr3	StringTie	exon	47513537	47513702	1000	-	.	gene_id "MSTRG.121487"; transcript_id "MSTRG.121487.106"; exon_number "5";
chr3	StringTie	transcript	47495640	47513464	1000	-	.	gene_id "MSTRG.121487"; transcript_id "MSTRG.121487.107";
chr3	StringTie	exon	47495640	47496197	1000	-	.	gene_id "MSTRG.121487"; transcript_id "MSTRG.121487.107"; exon_number "1";
chr3	StringTie	exon	47504330	47504448	1000	-	.	gene_id "MSTRG.121487"; transcript_id "MSTRG.121487.107"; exon_number "2";
chr3	StringTie	exon	47510184	47510254	1000	-	.	gene_id "MSTRG.121487"; transcript_id "MSTRG.121487.107"; exon_number "3";
chr3	StringTie	exon	47511148	47511226	1000	-	.	gene_id "MSTRG.121487"; transcript_id "MSTRG.121487.107"; exon_number "4";
chr3	StringTie	exon	47512992	47513464	1000	-	.	gene_id "MSTRG.121487"; transcript_id "MSTRG.121487.107"; exon_number "5";
chr3	StringTie	transcript	47495640	47513720	1000	-	.	gene_id "MSTRG.121487"; transcript_id "MSTRG.121487.108";
chr3	StringTie	exon	47495640	47496197	1000	-	.	gene_id "MSTRG.121487"; transcript_id "MSTRG.121487.108"; exon_number "1";
chr3	StringTie	exon	47498286	47498348	1000	-	.	gene_id "MSTRG.121487"; transcript_id "MSTRG.121487.108"; exon_number "2";
chr3	StringTie	exon	47504330	47504448	1000	-	.	gene_id "MSTRG.121487"; transcript_id "MSTRG.121487.108"; exon_number "3";
chr3	StringTie	exon	47510184	47510254	1000	-	.	gene_id "MSTRG.121487"; transcript_id "MSTRG.121487.108"; exon_number "4";
chr3	StringTie	exon	47511148	47511226	1000	-	.	gene_id "MSTRG.121487"; transcript_id "MSTRG.121487.108"; exon_number "5";
chr3	StringTie	exon	47513537	47513720	1000	-	.	gene_id "MSTRG.121487"; transcript_id "MSTRG.121487.108"; exon_number "6";
chr3	StringTie	transcript	47495640	47513454	1000	-	.	gene_id "MSTRG.121487"; transcript_id "MSTRG.121487.109";
chr3	StringTie	exon	47495640	47496197	1000	-	.	gene_id "MSTRG.121487"; transcript_id "MSTRG.121487.109"; exon_number "1";
chr3	StringTie	exon	47498286	47498432	1000	-	.	gene_id "MSTRG.121487"; transcript_id "MSTRG.121487.109"; exon_number "2";
chr3	StringTie	exon	47501650	47501851	1000	-	.	gene_id "MSTRG.121487"; transcript_id "MSTRG.121487.109"; exon_number "3";
chr3	StringTie	exon	47504330	47504448	1000	-	.	gene_id "MSTRG.121487"; transcript_id "MSTRG.121487.109"; exon_number "4";
chr3	StringTie	exon	47510184	47510254	1000	-	.	gene_id "MSTRG.121487"; transcript_id "MSTRG.121487.109"; exon_number "5";
chr3	StringTie	exon	47511148	47511226	1000	-	.	gene_id "MSTRG.121487"; transcript_id "MSTRG.121487.109"; exon_number "6";
chr3	StringTie	exon	47513191	47513454	1000	-	.	gene_id "MSTRG.121487"; transcript_id "MSTRG.121487.109"; exon_number "7";
chr3	StringTie	transcript	47413448	47475937	1000	-	.	gene_id "MSTRG.121487"; transcript_id "MSTRG.121487.11";
chr3	StringTie	exon	47413448	47414099	1000	-	.	gene_id "MSTRG.121487"; transcript_id "MSTRG.121487.11"; exon_number "1";
chr3	StringTie	exon	47414180	47414386	1000	-	.	gene_id "MSTRG.121487"; transcript_id "MSTRG.121487.11"; exon_number "2";
chr3	StringTie	exon	47414572	47414652	1000	-	.	gene_id "MSTRG.121487"; transcript_id "MSTRG.121487.11"; exon_number "3";
chr3	StringTie	exon	47414827	47414993	1000	-	.	gene_id "MSTRG.121487"; transcript_id "MSTRG.121487.11"; exon_number "4";
chr3	StringTie	exon	47415098	47415180	1000	-	.	gene_id "MSTRG.121487"; transcript_id "MSTRG.121487.11"; exon_number "5";
chr3	StringTie	exon	47417122	47417207	1000	-	.	gene_id "MSTRG.121487"; transcript_id "MSTRG.121487.11"; exon_number "6";
chr3	StringTie	exon	47417304	47417826	1000	-	.	gene_id "MSTRG.121487"; transcript_id "MSTRG.121487.11"; exon_number "7";
chr3	StringTie	exon	47418134	47418249	1000	-	.	gene_id "MSTRG.121487"; transcript_id "MSTRG.121487.11"; exon_number "8";
chr3	StringTie	exon	47418321	47418522	1000	-	.	gene_id "MSTRG.121487"; transcript_id "MSTRG.121487.11"; exon_number "9";
chr3	StringTie	exon	47418655	47418843	1000	-	.	gene_id "MSTRG.121487"; transcript_id "MSTRG.121487.11"; exon_number "10";
chr3	StringTie	exon	47419328	47419704	1000	-	.	gene_id "MSTRG.121487"; transcript_id "MSTRG.121487.11"; exon_number "11";
chr3	StringTie	exon	47420554	47420772	1000	-	.	gene_id "MSTRG.121487"; transcript_id "MSTRG.121487.11"; exon_number "12";
chr3	StringTie	exon	47420931	47421029	1000	-	.	gene_id "MSTRG.121487"; transcript_id "MSTRG.121487.11"; exon_number "13";
chr3	StringTie	exon	47422442	47422536	1000	-	.	gene_id "MSTRG.121487"; transcript_id "MSTRG.121487.11"; exon_number "14";
chr3	StringTie	exon	47435008	47435137	1000	-	.	gene_id "MSTRG.121487"; transcript_id "MSTRG.121487.11"; exon_number "15";
chr3	StringTie	exon	47442872	47443091	1000	-	.	gene_id "MSTRG.121487"; transcript_id "MSTRG.121487.11"; exon_number "16";
chr3	StringTie	exon	47475799	47475937	1000	-	.	gene_id "MSTRG.121487"; transcript_id "MSTRG.121487.11"; exon_number "17";
chr3	StringTie	transcript	47495640	47513429	1000	-	.	gene_id "MSTRG.121487"; transcript_id "MSTRG.121487.110";
chr3	StringTie	exon	47495640	47496197	1000	-	.	gene_id "MSTRG.121487"; transcript_id "MSTRG.121487.110"; exon_number "1";
chr3	StringTie	exon	47498286	47498456	1000	-	.	gene_id "MSTRG.121487"; transcript_id "MSTRG.121487.110"; exon_number "2";
chr3	StringTie	exon	47501650	47501851	1000	-	.	gene_id "MSTRG.121487"; transcript_id "MSTRG.121487.110"; exon_number "3";
chr3	StringTie	exon	47504330	47504448	1000	-	.	gene_id "MSTRG.121487"; transcript_id "MSTRG.121487.110"; exon_number "4";
chr3	StringTie	exon	47510184	47510254	1000	-	.	gene_id "MSTRG.121487"; transcript_id "MSTRG.121487.110"; exon_number "5";
chr3	StringTie	exon	47511148	47511226	1000	-	.	gene_id "MSTRG.121487"; transcript_id "MSTRG.121487.110"; exon_number "6";
chr3	StringTie	exon	47513321	47513429	1000	-	.	gene_id "MSTRG.121487"; transcript_id "MSTRG.121487.110"; exon_number "7";
chr3	StringTie	transcript	47495640	47513469	1000	-	.	gene_id "MSTRG.121487"; transcript_id "MSTRG.121487.111";
chr3	StringTie	exon	47495640	47496197	1000	-	.	gene_id "MSTRG.121487"; transcript_id "MSTRG.121487.111"; exon_number "1";
chr3	StringTie	exon	47498286	47498432	1000	-	.	gene_id "MSTRG.121487"; transcript_id "MSTRG.121487.111"; exon_number "2";
chr3	StringTie	exon	47501650	47501851	1000	-	.	gene_id "MSTRG.121487"; transcript_id "MSTRG.121487.111"; exon_number "3";
chr3	StringTie	exon	47504326	47504448	1000	-	.	gene_id "MSTRG.121487"; transcript_id "MSTRG.121487.111"; exon_number "4";
chr3	StringTie	exon	47510184	47510254	1000	-	.	gene_id "MSTRG.121487"; transcript_id "MSTRG.121487.111"; exon_number "5";
chr3	StringTie	exon	47511148	47511226	1000	-	.	gene_id "MSTRG.121487"; transcript_id "MSTRG.121487.111"; exon_number "6";
chr3	StringTie	exon	47512992	47513469	1000	-	.	gene_id "MSTRG.121487"; transcript_id "MSTRG.121487.111"; exon_number "7";
chr3	StringTie	transcript	47495640	47513442	1000	-	.	gene_id "MSTRG.121487"; transcript_id "MSTRG.121487.112";
chr3	StringTie	exon	47495640	47496197	1000	-	.	gene_id "MSTRG.121487"; transcript_id "MSTRG.121487.112"; exon_number "1";
chr3	StringTie	exon	47498286	47498456	1000	-	.	gene_id "MSTRG.121487"; transcript_id "MSTRG.121487.112"; exon_number "2";
chr3	StringTie	exon	47501650	47501851	1000	-	.	gene_id "MSTRG.121487"; transcript_id "MSTRG.121487.112"; exon_number "3";
chr3	StringTie	exon	47504330	47504448	1000	-	.	gene_id "MSTRG.121487"; transcript_id "MSTRG.121487.112"; exon_number "4";
chr3	StringTie	exon	47510184	47510254	1000	-	.	gene_id "MSTRG.121487"; transcript_id "MSTRG.121487.112"; exon_number "5";
chr3	StringTie	exon	47511148	47511226	1000	-	.	gene_id "MSTRG.121487"; transcript_id "MSTRG.121487.112"; exon_number "6";
chr3	StringTie	exon	47512994	47513442	1000	-	.	gene_id "MSTRG.121487"; transcript_id "MSTRG.121487.112"; exon_number "7";
chr3	StringTie	transcript	47495641	47513442	1000	-	.	gene_id "MSTRG.121487"; transcript_id "MSTRG.121487.114";
chr3	StringTie	exon	47495641	47496197	1000	-	.	gene_id "MSTRG.121487"; transcript_id "MSTRG.121487.114"; exon_number "1";
chr3	StringTie	exon	47498290	47498456	1000	-	.	gene_id "MSTRG.121487"; transcript_id "MSTRG.121487.114"; exon_number "2";
chr3	StringTie	exon	47501650	47501851	1000	-	.	gene_id "MSTRG.121487"; transcript_id "MSTRG.121487.114"; exon_number "3";
chr3	StringTie	exon	47504330	47504448	1000	-	.	gene_id "MSTRG.121487"; transcript_id "MSTRG.121487.114"; exon_number "4";
chr3	StringTie	exon	47510184	47510254	1000	-	.	gene_id "MSTRG.121487"; transcript_id "MSTRG.121487.114"; exon_number "5";
chr3	StringTie	exon	47511148	47511226	1000	-	.	gene_id "MSTRG.121487"; transcript_id "MSTRG.121487.114"; exon_number "6";
chr3	StringTie	exon	47512992	47513442	1000	-	.	gene_id "MSTRG.121487"; transcript_id "MSTRG.121487.114"; exon_number "7";
chr3	StringTie	transcript	47495641	47511378	1000	-	.	gene_id "MSTRG.121487"; transcript_id "MSTRG.121487.115";
chr3	StringTie	exon	47495641	47496197	1000	-	.	gene_id "MSTRG.121487"; transcript_id "MSTRG.121487.115"; exon_number "1";
chr3	StringTie	exon	47498286	47498432	1000	-	.	gene_id "MSTRG.121487"; transcript_id "MSTRG.121487.115"; exon_number "2";
chr3	StringTie	exon	47501650	47501851	1000	-	.	gene_id "MSTRG.121487"; transcript_id "MSTRG.121487.115"; exon_number "3";
chr3	StringTie	exon	47504330	47504448	1000	-	.	gene_id "MSTRG.121487"; transcript_id "MSTRG.121487.115"; exon_number "4";
chr3	StringTie	exon	47510184	47510254	1000	-	.	gene_id "MSTRG.121487"; transcript_id "MSTRG.121487.115"; exon_number "5";
chr3	StringTie	exon	47511148	47511226	1000	-	.	gene_id "MSTRG.121487"; transcript_id "MSTRG.121487.115"; exon_number "6";
chr3	StringTie	exon	47511312	47511378	1000	-	.	gene_id "MSTRG.121487"; transcript_id "MSTRG.121487.115"; exon_number "7";
chr3	StringTie	transcript	47495643	47513753	1000	-	.	gene_id "MSTRG.121487"; transcript_id "MSTRG.121487.117";
chr3	StringTie	exon	47495643	47496197	1000	-	.	gene_id "MSTRG.121487"; transcript_id "MSTRG.121487.117"; exon_number "1";
chr3	StringTie	exon	47498286	47498466	1000	-	.	gene_id "MSTRG.121487"; transcript_id "MSTRG.121487.117"; exon_number "2";
chr3	StringTie	exon	47501650	47501851	1000	-	.	gene_id "MSTRG.121487"; transcript_id "MSTRG.121487.117"; exon_number "3";
chr3	StringTie	exon	47504330	47504448	1000	-	.	gene_id "MSTRG.121487"; transcript_id "MSTRG.121487.117"; exon_number "4";
chr3	StringTie	exon	47505916	47506022	1000	-	.	gene_id "MSTRG.121487"; transcript_id "MSTRG.121487.117"; exon_number "5";
chr3	StringTie	exon	47510184	47510254	1000	-	.	gene_id "MSTRG.121487"; transcript_id "MSTRG.121487.117"; exon_number "6";
chr3	StringTie	exon	47511148	47511226	1000	-	.	gene_id "MSTRG.121487"; transcript_id "MSTRG.121487.117"; exon_number "7";
chr3	StringTie	exon	47512992	47513753	1000	-	.	gene_id "MSTRG.121487"; transcript_id "MSTRG.121487.117"; exon_number "8";
chr3	StringTie	transcript	47495644	47513446	1000	-	.	gene_id "MSTRG.121487"; transcript_id "MSTRG.121487.118";
chr3	StringTie	exon	47495644	47496197	1000	-	.	gene_id "MSTRG.121487"; transcript_id "MSTRG.121487.118"; exon_number "1";
chr3	StringTie	exon	47498286	47498438	1000	-	.	gene_id "MSTRG.121487"; transcript_id "MSTRG.121487.118"; exon_number "2";
chr3	StringTie	exon	47501650	47501851	1000	-	.	gene_id "MSTRG.121487"; transcript_id "MSTRG.121487.118"; exon_number "3";
chr3	StringTie	exon	47504330	47504448	1000	-	.	gene_id "MSTRG.121487"; transcript_id "MSTRG.121487.118"; exon_number "4";
chr3	StringTie	exon	47510184	47510254	1000	-	.	gene_id "MSTRG.121487"; transcript_id "MSTRG.121487.118"; exon_number "5";
chr3	StringTie	exon	47511148	47511226	1000	-	.	gene_id "MSTRG.121487"; transcript_id "MSTRG.121487.118"; exon_number "6";
chr3	StringTie	exon	47512992	47513446	1000	-	.	gene_id "MSTRG.121487"; transcript_id "MSTRG.121487.118"; exon_number "7";
chr3	StringTie	transcript	47495644	47513719	1000	-	.	gene_id "MSTRG.121487"; transcript_id "MSTRG.121487.119";
chr3	StringTie	exon	47495644	47496838	1000	-	.	gene_id "MSTRG.121487"; transcript_id "MSTRG.121487.119"; exon_number "1";
chr3	StringTie	exon	47498286	47498432	1000	-	.	gene_id "MSTRG.121487"; transcript_id "MSTRG.121487.119"; exon_number "2";
chr3	StringTie	exon	47501650	47501851	1000	-	.	gene_id "MSTRG.121487"; transcript_id "MSTRG.121487.119"; exon_number "3";
chr3	StringTie	exon	47504330	47504448	1000	-	.	gene_id "MSTRG.121487"; transcript_id "MSTRG.121487.119"; exon_number "4";
chr3	StringTie	exon	47510184	47510254	1000	-	.	gene_id "MSTRG.121487"; transcript_id "MSTRG.121487.119"; exon_number "5";
chr3	StringTie	exon	47511148	47511226	1000	-	.	gene_id "MSTRG.121487"; transcript_id "MSTRG.121487.119"; exon_number "6";
chr3	StringTie	exon	47513537	47513719	1000	-	.	gene_id "MSTRG.121487"; transcript_id "MSTRG.121487.119"; exon_number "7";
chr3	StringTie	transcript	47413484	47468218	1000	-	.	gene_id "MSTRG.121487"; transcript_id "MSTRG.121487.12";
chr3	StringTie	exon	47413484	47414099	1000	-	.	gene_id "MSTRG.121487"; transcript_id "MSTRG.121487.12"; exon_number "1";
chr3	StringTie	exon	47414180	47414386	1000	-	.	gene_id "MSTRG.121487"; transcript_id "MSTRG.121487.12"; exon_number "2";
chr3	StringTie	exon	47414572	47414652	1000	-	.	gene_id "MSTRG.121487"; transcript_id "MSTRG.121487.12"; exon_number "3";
chr3	StringTie	exon	47414827	47414993	1000	-	.	gene_id "MSTRG.121487"; transcript_id "MSTRG.121487.12"; exon_number "4";
chr3	StringTie	exon	47415098	47415180	1000	-	.	gene_id "MSTRG.121487"; transcript_id "MSTRG.121487.12"; exon_number "5";
chr3	StringTie	exon	47417122	47417207	1000	-	.	gene_id "MSTRG.121487"; transcript_id "MSTRG.121487.12"; exon_number "6";
chr3	StringTie	exon	47417304	47417826	1000	-	.	gene_id "MSTRG.121487"; transcript_id "MSTRG.121487.12"; exon_number "7";
chr3	StringTie	exon	47418134	47418249	1000	-	.	gene_id "MSTRG.121487"; transcript_id "MSTRG.121487.12"; exon_number "8";
chr3	StringTie	exon	47418321	47418522	1000	-	.	gene_id "MSTRG.121487"; transcript_id "MSTRG.121487.12"; exon_number "9";
chr3	StringTie	exon	47418655	47418843	1000	-	.	gene_id "MSTRG.121487"; transcript_id "MSTRG.121487.12"; exon_number "10";
chr3	StringTie	exon	47419328	47419704	1000	-	.	gene_id "MSTRG.121487"; transcript_id "MSTRG.121487.12"; exon_number "11";
chr3	StringTie	exon	47420554	47420772	1000	-	.	gene_id "MSTRG.121487"; transcript_id "MSTRG.121487.12"; exon_number "12";
chr3	StringTie	exon	47420931	47421029	1000	-	.	gene_id "MSTRG.121487"; transcript_id "MSTRG.121487.12"; exon_number "13";
chr3	StringTie	exon	47422442	47422536	1000	-	.	gene_id "MSTRG.121487"; transcript_id "MSTRG.121487.12"; exon_number "14";
chr3	StringTie	exon	47423933	47424045	1000	-	.	gene_id "MSTRG.121487"; transcript_id "MSTRG.121487.12"; exon_number "15";
chr3	StringTie	exon	47425485	47425611	1000	-	.	gene_id "MSTRG.121487"; transcript_id "MSTRG.121487.12"; exon_number "16";
chr3	StringTie	exon	47425997	47426169	1000	-	.	gene_id "MSTRG.121487"; transcript_id "MSTRG.121487.12"; exon_number "17";
chr3	StringTie	exon	47427157	47427262	1000	-	.	gene_id "MSTRG.121487"; transcript_id "MSTRG.121487.12"; exon_number "18";
chr3	StringTie	exon	47427447	47427667	1000	-	.	gene_id "MSTRG.121487"; transcript_id "MSTRG.121487.12"; exon_number "19";
chr3	StringTie	exon	47428513	47428670	1000	-	.	gene_id "MSTRG.121487"; transcript_id "MSTRG.121487.12"; exon_number "20";
chr3	StringTie	exon	47435008	47435137	1000	-	.	gene_id "MSTRG.121487"; transcript_id "MSTRG.121487.12"; exon_number "21";
chr3	StringTie	exon	47442872	47443091	1000	-	.	gene_id "MSTRG.121487"; transcript_id "MSTRG.121487.12"; exon_number "22";
chr3	StringTie	exon	47466376	47466447	1000	-	.	gene_id "MSTRG.121487"; transcript_id "MSTRG.121487.12"; exon_number "23";
chr3	StringTie	exon	47468053	47468218	1000	-	.	gene_id "MSTRG.121487"; transcript_id "MSTRG.121487.12"; exon_number "24";
chr3	StringTie	transcript	47495644	47513463	1000	-	.	gene_id "MSTRG.121487"; transcript_id "MSTRG.121487.120";
chr3	StringTie	exon	47495644	47496197	1000	-	.	gene_id "MSTRG.121487"; transcript_id "MSTRG.121487.120"; exon_number "1";
chr3	StringTie	exon	47498286	47498456	1000	-	.	gene_id "MSTRG.121487"; transcript_id "MSTRG.121487.120"; exon_number "2";
chr3	StringTie	exon	47501650	47501851	1000	-	.	gene_id "MSTRG.121487"; transcript_id "MSTRG.121487.120"; exon_number "3";
chr3	StringTie	exon	47504330	47504448	1000	-	.	gene_id "MSTRG.121487"; transcript_id "MSTRG.121487.120"; exon_number "4";
chr3	StringTie	exon	47505916	47506022	1000	-	.	gene_id "MSTRG.121487"; transcript_id "MSTRG.121487.120"; exon_number "5";
chr3	StringTie	exon	47510184	47510254	1000	-	.	gene_id "MSTRG.121487"; transcript_id "MSTRG.121487.120"; exon_number "6";
chr3	StringTie	exon	47511148	47511226	1000	-	.	gene_id "MSTRG.121487"; transcript_id "MSTRG.121487.120"; exon_number "7";
chr3	StringTie	exon	47512992	47513463	1000	-	.	gene_id "MSTRG.121487"; transcript_id "MSTRG.121487.120"; exon_number "8";
chr3	StringTie	transcript	47500999	47513415	1000	-	.	gene_id "MSTRG.121487"; transcript_id "MSTRG.121487.126";
chr3	StringTie	exon	47500999	47501851	1000	-	.	gene_id "MSTRG.121487"; transcript_id "MSTRG.121487.126"; exon_number "1";
chr3	StringTie	exon	47504330	47504448	1000	-	.	gene_id "MSTRG.121487"; transcript_id "MSTRG.121487.126"; exon_number "2";
chr3	StringTie	exon	47510184	47510254	1000	-	.	gene_id "MSTRG.121487"; transcript_id "MSTRG.121487.126"; exon_number "3";
chr3	StringTie	exon	47511148	47511226	1000	-	.	gene_id "MSTRG.121487"; transcript_id "MSTRG.121487.126"; exon_number "4";
chr3	StringTie	exon	47512995	47513415	1000	-	.	gene_id "MSTRG.121487"; transcript_id "MSTRG.121487.126"; exon_number "5";
chr3	StringTie	transcript	47501284	47513393	1000	-	.	gene_id "MSTRG.121487"; transcript_id "MSTRG.121487.127";
chr3	StringTie	exon	47501284	47501851	1000	-	.	gene_id "MSTRG.121487"; transcript_id "MSTRG.121487.127"; exon_number "1";
chr3	StringTie	exon	47504330	47504448	1000	-	.	gene_id "MSTRG.121487"; transcript_id "MSTRG.121487.127"; exon_number "2";
chr3	StringTie	exon	47510184	47510254	1000	-	.	gene_id "MSTRG.121487"; transcript_id "MSTRG.121487.127"; exon_number "3";
chr3	StringTie	exon	47511148	47511226	1000	-	.	gene_id "MSTRG.121487"; transcript_id "MSTRG.121487.127"; exon_number "4";
chr3	StringTie	exon	47512997	47513393	1000	-	.	gene_id "MSTRG.121487"; transcript_id "MSTRG.121487.127"; exon_number "5";
chr3	StringTie	transcript	47501418	47513466	1000	-	.	gene_id "MSTRG.121487"; transcript_id "MSTRG.121487.128";
chr3	StringTie	exon	47501418	47501851	1000	-	.	gene_id "MSTRG.121487"; transcript_id "MSTRG.121487.128"; exon_number "1";
chr3	StringTie	exon	47504330	47504448	1000	-	.	gene_id "MSTRG.121487"; transcript_id "MSTRG.121487.128"; exon_number "2";
chr3	StringTie	exon	47510184	47510254	1000	-	.	gene_id "MSTRG.121487"; transcript_id "MSTRG.121487.128"; exon_number "3";
chr3	StringTie	exon	47511148	47511226	1000	-	.	gene_id "MSTRG.121487"; transcript_id "MSTRG.121487.128"; exon_number "4";
chr3	StringTie	exon	47512964	47513466	1000	-	.	gene_id "MSTRG.121487"; transcript_id "MSTRG.121487.128"; exon_number "5";
chr3	StringTie	transcript	47501426	47513420	1000	-	.	gene_id "MSTRG.121487"; transcript_id "MSTRG.121487.129";
chr3	StringTie	exon	47501426	47501847	1000	-	.	gene_id "MSTRG.121487"; transcript_id "MSTRG.121487.129"; exon_number "1";
chr3	StringTie	exon	47504330	47504448	1000	-	.	gene_id "MSTRG.121487"; transcript_id "MSTRG.121487.129"; exon_number "2";
chr3	StringTie	exon	47510184	47510254	1000	-	.	gene_id "MSTRG.121487"; transcript_id "MSTRG.121487.129"; exon_number "3";
chr3	StringTie	exon	47511148	47511226	1000	-	.	gene_id "MSTRG.121487"; transcript_id "MSTRG.121487.129"; exon_number "4";
chr3	StringTie	exon	47512992	47513420	1000	-	.	gene_id "MSTRG.121487"; transcript_id "MSTRG.121487.129"; exon_number "5";
chr3	StringTie	transcript	47413511	47469776	1000	-	.	gene_id "MSTRG.121487"; transcript_id "MSTRG.121487.13";
chr3	StringTie	exon	47413511	47414099	1000	-	.	gene_id "MSTRG.121487"; transcript_id "MSTRG.121487.13"; exon_number "1";
chr3	StringTie	exon	47414180	47414386	1000	-	.	gene_id "MSTRG.121487"; transcript_id "MSTRG.121487.13"; exon_number "2";
chr3	StringTie	exon	47414572	47414652	1000	-	.	gene_id "MSTRG.121487"; transcript_id "MSTRG.121487.13"; exon_number "3";
chr3	StringTie	exon	47414827	47414993	1000	-	.	gene_id "MSTRG.121487"; transcript_id "MSTRG.121487.13"; exon_number "4";
chr3	StringTie	exon	47415098	47415180	1000	-	.	gene_id "MSTRG.121487"; transcript_id "MSTRG.121487.13"; exon_number "5";
chr3	StringTie	exon	47417122	47417207	1000	-	.	gene_id "MSTRG.121487"; transcript_id "MSTRG.121487.13"; exon_number "6";
chr3	StringTie	exon	47417304	47417823	1000	-	.	gene_id "MSTRG.121487"; transcript_id "MSTRG.121487.13"; exon_number "7";
chr3	StringTie	exon	47418134	47418249	1000	-	.	gene_id "MSTRG.121487"; transcript_id "MSTRG.121487.13"; exon_number "8";
chr3	StringTie	exon	47418321	47418522	1000	-	.	gene_id "MSTRG.121487"; transcript_id "MSTRG.121487.13"; exon_number "9";
chr3	StringTie	exon	47418655	47418843	1000	-	.	gene_id "MSTRG.121487"; transcript_id "MSTRG.121487.13"; exon_number "10";
chr3	StringTie	exon	47419328	47419704	1000	-	.	gene_id "MSTRG.121487"; transcript_id "MSTRG.121487.13"; exon_number "11";
chr3	StringTie	exon	47420554	47420772	1000	-	.	gene_id "MSTRG.121487"; transcript_id "MSTRG.121487.13"; exon_number "12";
chr3	StringTie	exon	47420931	47421029	1000	-	.	gene_id "MSTRG.121487"; transcript_id "MSTRG.121487.13"; exon_number "13";
chr3	StringTie	exon	47422442	47422536	1000	-	.	gene_id "MSTRG.121487"; transcript_id "MSTRG.121487.13"; exon_number "14";
chr3	StringTie	exon	47423933	47424045	1000	-	.	gene_id "MSTRG.121487"; transcript_id "MSTRG.121487.13"; exon_number "15";
chr3	StringTie	exon	47425485	47425611	1000	-	.	gene_id "MSTRG.121487"; transcript_id "MSTRG.121487.13"; exon_number "16";
chr3	StringTie	exon	47425997	47426169	1000	-	.	gene_id "MSTRG.121487"; transcript_id "MSTRG.121487.13"; exon_number "17";
chr3	StringTie	exon	47427157	47427262	1000	-	.	gene_id "MSTRG.121487"; transcript_id "MSTRG.121487.13"; exon_number "18";
chr3	StringTie	exon	47427447	47427667	1000	-	.	gene_id "MSTRG.121487"; transcript_id "MSTRG.121487.13"; exon_number "19";
chr3	StringTie	exon	47428513	47428670	1000	-	.	gene_id "MSTRG.121487"; transcript_id "MSTRG.121487.13"; exon_number "20";
chr3	StringTie	exon	47435008	47435137	1000	-	.	gene_id "MSTRG.121487"; transcript_id "MSTRG.121487.13"; exon_number "21";
chr3	StringTie	exon	47442872	47443091	1000	-	.	gene_id "MSTRG.121487"; transcript_id "MSTRG.121487.13"; exon_number "22";
chr3	StringTie	exon	47449106	47449178	1000	-	.	gene_id "MSTRG.121487"; transcript_id "MSTRG.121487.13"; exon_number "23";
chr3	StringTie	exon	47466376	47466447	1000	-	.	gene_id "MSTRG.121487"; transcript_id "MSTRG.121487.13"; exon_number "24";
chr3	StringTie	exon	47468053	47469776	1000	-	.	gene_id "MSTRG.121487"; transcript_id "MSTRG.121487.13"; exon_number "25";
chr3	StringTie	transcript	47541712	47542857	1000	-	.	gene_id "MSTRG.121487"; transcript_id "MSTRG.121487.138";
chr3	StringTie	exon	47541712	47542195	1000	-	.	gene_id "MSTRG.121487"; transcript_id "MSTRG.121487.138"; exon_number "1";
chr3	StringTie	exon	47542325	47542857	1000	-	.	gene_id "MSTRG.121487"; transcript_id "MSTRG.121487.138"; exon_number "2";
chr3	StringTie	transcript	47413514	47520999	1000	-	.	gene_id "MSTRG.121487"; transcript_id "MSTRG.121487.14";
chr3	StringTie	exon	47413514	47414099	1000	-	.	gene_id "MSTRG.121487"; transcript_id "MSTRG.121487.14"; exon_number "1";
chr3	StringTie	exon	47414180	47414386	1000	-	.	gene_id "MSTRG.121487"; transcript_id "MSTRG.121487.14"; exon_number "2";
chr3	StringTie	exon	47414572	47414652	1000	-	.	gene_id "MSTRG.121487"; transcript_id "MSTRG.121487.14"; exon_number "3";
chr3	StringTie	exon	47414827	47414993	1000	-	.	gene_id "MSTRG.121487"; transcript_id "MSTRG.121487.14"; exon_number "4";
chr3	StringTie	exon	47415098	47415180	1000	-	.	gene_id "MSTRG.121487"; transcript_id "MSTRG.121487.14"; exon_number "5";
chr3	StringTie	exon	47417122	47417207	1000	-	.	gene_id "MSTRG.121487"; transcript_id "MSTRG.121487.14"; exon_number "6";
chr3	StringTie	exon	47417304	47417823	1000	-	.	gene_id "MSTRG.121487"; transcript_id "MSTRG.121487.14"; exon_number "7";
chr3	StringTie	exon	47418134	47418249	1000	-	.	gene_id "MSTRG.121487"; transcript_id "MSTRG.121487.14"; exon_number "8";
chr3	StringTie	exon	47418321	47418522	1000	-	.	gene_id "MSTRG.121487"; transcript_id "MSTRG.121487.14"; exon_number "9";
chr3	StringTie	exon	47418655	47418843	1000	-	.	gene_id "MSTRG.121487"; transcript_id "MSTRG.121487.14"; exon_number "10";
chr3	StringTie	exon	47419328	47419704	1000	-	.	gene_id "MSTRG.121487"; transcript_id "MSTRG.121487.14"; exon_number "11";
chr3	StringTie	exon	47420554	47420772	1000	-	.	gene_id "MSTRG.121487"; transcript_id "MSTRG.121487.14"; exon_number "12";
chr3	StringTie	exon	47420931	47421029	1000	-	.	gene_id "MSTRG.121487"; transcript_id "MSTRG.121487.14"; exon_number "13";
chr3	StringTie	exon	47422442	47422536	1000	-	.	gene_id "MSTRG.121487"; transcript_id "MSTRG.121487.14"; exon_number "14";
chr3	StringTie	exon	47423933	47424045	1000	-	.	gene_id "MSTRG.121487"; transcript_id "MSTRG.121487.14"; exon_number "15";
chr3	StringTie	exon	47425485	47425611	1000	-	.	gene_id "MSTRG.121487"; transcript_id "MSTRG.121487.14"; exon_number "16";
chr3	StringTie	exon	47425997	47426169	1000	-	.	gene_id "MSTRG.121487"; transcript_id "MSTRG.121487.14"; exon_number "17";
chr3	StringTie	exon	47427157	47427262	1000	-	.	gene_id "MSTRG.121487"; transcript_id "MSTRG.121487.14"; exon_number "18";
chr3	StringTie	exon	47427447	47427667	1000	-	.	gene_id "MSTRG.121487"; transcript_id "MSTRG.121487.14"; exon_number "19";
chr3	StringTie	exon	47428513	47428670	1000	-	.	gene_id "MSTRG.121487"; transcript_id "MSTRG.121487.14"; exon_number "20";
chr3	StringTie	exon	47435008	47435137	1000	-	.	gene_id "MSTRG.121487"; transcript_id "MSTRG.121487.14"; exon_number "21";
chr3	StringTie	exon	47442872	47443091	1000	-	.	gene_id "MSTRG.121487"; transcript_id "MSTRG.121487.14"; exon_number "22";
chr3	StringTie	exon	47466376	47466447	1000	-	.	gene_id "MSTRG.121487"; transcript_id "MSTRG.121487.14"; exon_number "23";
chr3	StringTie	exon	47491300	47496197	1000	-	.	gene_id "MSTRG.121487"; transcript_id "MSTRG.121487.14"; exon_number "24";
chr3	StringTie	exon	47498286	47498432	1000	-	.	gene_id "MSTRG.121487"; transcript_id "MSTRG.121487.14"; exon_number "25";
chr3	StringTie	exon	47501650	47501851	1000	-	.	gene_id "MSTRG.121487"; transcript_id "MSTRG.121487.14"; exon_number "26";
chr3	StringTie	exon	47504330	47504448	1000	-	.	gene_id "MSTRG.121487"; transcript_id "MSTRG.121487.14"; exon_number "27";
chr3	StringTie	exon	47510184	47510254	1000	-	.	gene_id "MSTRG.121487"; transcript_id "MSTRG.121487.14"; exon_number "28";
chr3	StringTie	exon	47511148	47511226	1000	-	.	gene_id "MSTRG.121487"; transcript_id "MSTRG.121487.14"; exon_number "29";
chr3	StringTie	exon	47512992	47514021	1000	-	.	gene_id "MSTRG.121487"; transcript_id "MSTRG.121487.14"; exon_number "30";
chr3	StringTie	exon	47520962	47520999	1000	-	.	gene_id "MSTRG.121487"; transcript_id "MSTRG.121487.14"; exon_number "31";
chr3	StringTie	transcript	47413576	47475861	1000	-	.	gene_id "MSTRG.121487"; transcript_id "MSTRG.121487.15";
chr3	StringTie	exon	47413576	47414099	1000	-	.	gene_id "MSTRG.121487"; transcript_id "MSTRG.121487.15"; exon_number "1";
chr3	StringTie	exon	47414180	47414386	1000	-	.	gene_id "MSTRG.121487"; transcript_id "MSTRG.121487.15"; exon_number "2";
chr3	StringTie	exon	47414572	47414652	1000	-	.	gene_id "MSTRG.121487"; transcript_id "MSTRG.121487.15"; exon_number "3";
chr3	StringTie	exon	47414827	47414993	1000	-	.	gene_id "MSTRG.121487"; transcript_id "MSTRG.121487.15"; exon_number "4";
chr3	StringTie	exon	47415098	47415180	1000	-	.	gene_id "MSTRG.121487"; transcript_id "MSTRG.121487.15"; exon_number "5";
chr3	StringTie	exon	47417122	47417207	1000	-	.	gene_id "MSTRG.121487"; transcript_id "MSTRG.121487.15"; exon_number "6";
chr3	StringTie	exon	47417304	47417823	1000	-	.	gene_id "MSTRG.121487"; transcript_id "MSTRG.121487.15"; exon_number "7";
chr3	StringTie	exon	47418134	47418249	1000	-	.	gene_id "MSTRG.121487"; transcript_id "MSTRG.121487.15"; exon_number "8";
chr3	StringTie	exon	47418321	47418522	1000	-	.	gene_id "MSTRG.121487"; transcript_id "MSTRG.121487.15"; exon_number "9";
chr3	StringTie	exon	47418655	47418843	1000	-	.	gene_id "MSTRG.121487"; transcript_id "MSTRG.121487.15"; exon_number "10";
chr3	StringTie	exon	47419328	47419704	1000	-	.	gene_id "MSTRG.121487"; transcript_id "MSTRG.121487.15"; exon_number "11";
chr3	StringTie	exon	47420554	47420772	1000	-	.	gene_id "MSTRG.121487"; transcript_id "MSTRG.121487.15"; exon_number "12";
chr3	StringTie	exon	47420931	47421029	1000	-	.	gene_id "MSTRG.121487"; transcript_id "MSTRG.121487.15"; exon_number "13";
chr3	StringTie	exon	47422442	47422536	1000	-	.	gene_id "MSTRG.121487"; transcript_id "MSTRG.121487.15"; exon_number "14";
chr3	StringTie	exon	47423933	47424045	1000	-	.	gene_id "MSTRG.121487"; transcript_id "MSTRG.121487.15"; exon_number "15";
chr3	StringTie	exon	47425485	47425611	1000	-	.	gene_id "MSTRG.121487"; transcript_id "MSTRG.121487.15"; exon_number "16";
chr3	StringTie	exon	47425997	47426169	1000	-	.	gene_id "MSTRG.121487"; transcript_id "MSTRG.121487.15"; exon_number "17";
chr3	StringTie	exon	47427157	47427262	1000	-	.	gene_id "MSTRG.121487"; transcript_id "MSTRG.121487.15"; exon_number "18";
chr3	StringTie	exon	47427447	47427667	1000	-	.	gene_id "MSTRG.121487"; transcript_id "MSTRG.121487.15"; exon_number "19";
chr3	StringTie	exon	47428513	47428670	1000	-	.	gene_id "MSTRG.121487"; transcript_id "MSTRG.121487.15"; exon_number "20";
chr3	StringTie	exon	47435008	47435137	1000	-	.	gene_id "MSTRG.121487"; transcript_id "MSTRG.121487.15"; exon_number "21";
chr3	StringTie	exon	47442872	47443091	1000	-	.	gene_id "MSTRG.121487"; transcript_id "MSTRG.121487.15"; exon_number "22";
chr3	StringTie	exon	47444222	47444334	1000	-	.	gene_id "MSTRG.121487"; transcript_id "MSTRG.121487.15"; exon_number "23";
chr3	StringTie	exon	47449106	47449178	1000	-	.	gene_id "MSTRG.121487"; transcript_id "MSTRG.121487.15"; exon_number "24";
chr3	StringTie	exon	47466376	47466447	1000	-	.	gene_id "MSTRG.121487"; transcript_id "MSTRG.121487.15"; exon_number "25";
chr3	StringTie	exon	47475799	47475861	1000	-	.	gene_id "MSTRG.121487"; transcript_id "MSTRG.121487.15"; exon_number "26";
chr3	StringTie	transcript	47413595	47468251	1000	-	.	gene_id "MSTRG.121487"; transcript_id "MSTRG.121487.16";
chr3	StringTie	exon	47413595	47414099	1000	-	.	gene_id "MSTRG.121487"; transcript_id "MSTRG.121487.16"; exon_number "1";
chr3	StringTie	exon	47414180	47414386	1000	-	.	gene_id "MSTRG.121487"; transcript_id "MSTRG.121487.16"; exon_number "2";
chr3	StringTie	exon	47414572	47414652	1000	-	.	gene_id "MSTRG.121487"; transcript_id "MSTRG.121487.16"; exon_number "3";
chr3	StringTie	exon	47414827	47414993	1000	-	.	gene_id "MSTRG.121487"; transcript_id "MSTRG.121487.16"; exon_number "4";
chr3	StringTie	exon	47415098	47415180	1000	-	.	gene_id "MSTRG.121487"; transcript_id "MSTRG.121487.16"; exon_number "5";
chr3	StringTie	exon	47417122	47417207	1000	-	.	gene_id "MSTRG.121487"; transcript_id "MSTRG.121487.16"; exon_number "6";
chr3	StringTie	exon	47417304	47417826	1000	-	.	gene_id "MSTRG.121487"; transcript_id "MSTRG.121487.16"; exon_number "7";
chr3	StringTie	exon	47418134	47418249	1000	-	.	gene_id "MSTRG.121487"; transcript_id "MSTRG.121487.16"; exon_number "8";
chr3	StringTie	exon	47418321	47418522	1000	-	.	gene_id "MSTRG.121487"; transcript_id "MSTRG.121487.16"; exon_number "9";
chr3	StringTie	exon	47418655	47418843	1000	-	.	gene_id "MSTRG.121487"; transcript_id "MSTRG.121487.16"; exon_number "10";
chr3	StringTie	exon	47419328	47419704	1000	-	.	gene_id "MSTRG.121487"; transcript_id "MSTRG.121487.16"; exon_number "11";
chr3	StringTie	exon	47420554	47420772	1000	-	.	gene_id "MSTRG.121487"; transcript_id "MSTRG.121487.16"; exon_number "12";
chr3	StringTie	exon	47420931	47421029	1000	-	.	gene_id "MSTRG.121487"; transcript_id "MSTRG.121487.16"; exon_number "13";
chr3	StringTie	exon	47422442	47422536	1000	-	.	gene_id "MSTRG.121487"; transcript_id "MSTRG.121487.16"; exon_number "14";
chr3	StringTie	exon	47435008	47435137	1000	-	.	gene_id "MSTRG.121487"; transcript_id "MSTRG.121487.16"; exon_number "15";
chr3	StringTie	exon	47442872	47443091	1000	-	.	gene_id "MSTRG.121487"; transcript_id "MSTRG.121487.16"; exon_number "16";
chr3	StringTie	exon	47468053	47468251	1000	-	.	gene_id "MSTRG.121487"; transcript_id "MSTRG.121487.16"; exon_number "17";
chr3	StringTie	transcript	47413598	47444279	1000	-	.	gene_id "MSTRG.121487"; transcript_id "MSTRG.121487.17";
chr3	StringTie	exon	47413598	47414099	1000	-	.	gene_id "MSTRG.121487"; transcript_id "MSTRG.121487.17"; exon_number "1";
chr3	StringTie	exon	47414180	47414386	1000	-	.	gene_id "MSTRG.121487"; transcript_id "MSTRG.121487.17"; exon_number "2";
chr3	StringTie	exon	47414572	47414652	1000	-	.	gene_id "MSTRG.121487"; transcript_id "MSTRG.121487.17"; exon_number "3";
chr3	StringTie	exon	47414827	47414993	1000	-	.	gene_id "MSTRG.121487"; transcript_id "MSTRG.121487.17"; exon_number "4";
chr3	StringTie	exon	47415098	47415180	1000	-	.	gene_id "MSTRG.121487"; transcript_id "MSTRG.121487.17"; exon_number "5";
chr3	StringTie	exon	47417122	47417207	1000	-	.	gene_id "MSTRG.121487"; transcript_id "MSTRG.121487.17"; exon_number "6";
chr3	StringTie	exon	47417304	47417826	1000	-	.	gene_id "MSTRG.121487"; transcript_id "MSTRG.121487.17"; exon_number "7";
chr3	StringTie	exon	47418134	47418249	1000	-	.	gene_id "MSTRG.121487"; transcript_id "MSTRG.121487.17"; exon_number "8";
chr3	StringTie	exon	47418321	47418522	1000	-	.	gene_id "MSTRG.121487"; transcript_id "MSTRG.121487.17"; exon_number "9";
chr3	StringTie	exon	47418655	47418843	1000	-	.	gene_id "MSTRG.121487"; transcript_id "MSTRG.121487.17"; exon_number "10";
chr3	StringTie	exon	47419328	47419704	1000	-	.	gene_id "MSTRG.121487"; transcript_id "MSTRG.121487.17"; exon_number "11";
chr3	StringTie	exon	47420554	47420772	1000	-	.	gene_id "MSTRG.121487"; transcript_id "MSTRG.121487.17"; exon_number "12";
chr3	StringTie	exon	47420931	47421029	1000	-	.	gene_id "MSTRG.121487"; transcript_id "MSTRG.121487.17"; exon_number "13";
chr3	StringTie	exon	47422442	47422536	1000	-	.	gene_id "MSTRG.121487"; transcript_id "MSTRG.121487.17"; exon_number "14";
chr3	StringTie	exon	47423933	47424045	1000	-	.	gene_id "MSTRG.121487"; transcript_id "MSTRG.121487.17"; exon_number "15";
chr3	StringTie	exon	47425485	47425611	1000	-	.	gene_id "MSTRG.121487"; transcript_id "MSTRG.121487.17"; exon_number "16";
chr3	StringTie	exon	47425997	47426169	1000	-	.	gene_id "MSTRG.121487"; transcript_id "MSTRG.121487.17"; exon_number "17";
chr3	StringTie	exon	47435008	47435137	1000	-	.	gene_id "MSTRG.121487"; transcript_id "MSTRG.121487.17"; exon_number "18";
chr3	StringTie	exon	47442872	47443091	1000	-	.	gene_id "MSTRG.121487"; transcript_id "MSTRG.121487.17"; exon_number "19";
chr3	StringTie	exon	47444222	47444279	1000	-	.	gene_id "MSTRG.121487"; transcript_id "MSTRG.121487.17"; exon_number "20";
chr3	StringTie	transcript	47413600	47468626	1000	-	.	gene_id "MSTRG.121487"; transcript_id "MSTRG.121487.18";
chr3	StringTie	exon	47413600	47414099	1000	-	.	gene_id "MSTRG.121487"; transcript_id "MSTRG.121487.18"; exon_number "1";
chr3	StringTie	exon	47414180	47414386	1000	-	.	gene_id "MSTRG.121487"; transcript_id "MSTRG.121487.18"; exon_number "2";
chr3	StringTie	exon	47414572	47414652	1000	-	.	gene_id "MSTRG.121487"; transcript_id "MSTRG.121487.18"; exon_number "3";
chr3	StringTie	exon	47414827	47414993	1000	-	.	gene_id "MSTRG.121487"; transcript_id "MSTRG.121487.18"; exon_number "4";
chr3	StringTie	exon	47415098	47415180	1000	-	.	gene_id "MSTRG.121487"; transcript_id "MSTRG.121487.18"; exon_number "5";
chr3	StringTie	exon	47417122	47417207	1000	-	.	gene_id "MSTRG.121487"; transcript_id "MSTRG.121487.18"; exon_number "6";
chr3	StringTie	exon	47417304	47417823	1000	-	.	gene_id "MSTRG.121487"; transcript_id "MSTRG.121487.18"; exon_number "7";
chr3	StringTie	exon	47418134	47418249	1000	-	.	gene_id "MSTRG.121487"; transcript_id "MSTRG.121487.18"; exon_number "8";
chr3	StringTie	exon	47418321	47418522	1000	-	.	gene_id "MSTRG.121487"; transcript_id "MSTRG.121487.18"; exon_number "9";
chr3	StringTie	exon	47418655	47418843	1000	-	.	gene_id "MSTRG.121487"; transcript_id "MSTRG.121487.18"; exon_number "10";
chr3	StringTie	exon	47419328	47419704	1000	-	.	gene_id "MSTRG.121487"; transcript_id "MSTRG.121487.18"; exon_number "11";
chr3	StringTie	exon	47420554	47420772	1000	-	.	gene_id "MSTRG.121487"; transcript_id "MSTRG.121487.18"; exon_number "12";
chr3	StringTie	exon	47420931	47421029	1000	-	.	gene_id "MSTRG.121487"; transcript_id "MSTRG.121487.18"; exon_number "13";
chr3	StringTie	exon	47422442	47422536	1000	-	.	gene_id "MSTRG.121487"; transcript_id "MSTRG.121487.18"; exon_number "14";
chr3	StringTie	exon	47423933	47424045	1000	-	.	gene_id "MSTRG.121487"; transcript_id "MSTRG.121487.18"; exon_number "15";
chr3	StringTie	exon	47425485	47425611	1000	-	.	gene_id "MSTRG.121487"; transcript_id "MSTRG.121487.18"; exon_number "16";
chr3	StringTie	exon	47425997	47426169	1000	-	.	gene_id "MSTRG.121487"; transcript_id "MSTRG.121487.18"; exon_number "17";
chr3	StringTie	exon	47427157	47427262	1000	-	.	gene_id "MSTRG.121487"; transcript_id "MSTRG.121487.18"; exon_number "18";
chr3	StringTie	exon	47427447	47427667	1000	-	.	gene_id "MSTRG.121487"; transcript_id "MSTRG.121487.18"; exon_number "19";
chr3	StringTie	exon	47428513	47428670	1000	-	.	gene_id "MSTRG.121487"; transcript_id "MSTRG.121487.18"; exon_number "20";
chr3	StringTie	exon	47435008	47435137	1000	-	.	gene_id "MSTRG.121487"; transcript_id "MSTRG.121487.18"; exon_number "21";
chr3	StringTie	exon	47442872	47443091	1000	-	.	gene_id "MSTRG.121487"; transcript_id "MSTRG.121487.18"; exon_number "22";
chr3	StringTie	exon	47444222	47444334	1000	-	.	gene_id "MSTRG.121487"; transcript_id "MSTRG.121487.18"; exon_number "23";
chr3	StringTie	exon	47466376	47466447	1000	-	.	gene_id "MSTRG.121487"; transcript_id "MSTRG.121487.18"; exon_number "24";
chr3	StringTie	exon	47468053	47468626	1000	-	.	gene_id "MSTRG.121487"; transcript_id "MSTRG.121487.18"; exon_number "25";
chr3	StringTie	transcript	47413601	47444641	1000	-	.	gene_id "MSTRG.121487"; transcript_id "MSTRG.121487.19";
chr3	StringTie	exon	47413601	47414099	1000	-	.	gene_id "MSTRG.121487"; transcript_id "MSTRG.121487.19"; exon_number "1";
chr3	StringTie	exon	47414180	47414386	1000	-	.	gene_id "MSTRG.121487"; transcript_id "MSTRG.121487.19"; exon_number "2";
chr3	StringTie	exon	47414572	47414652	1000	-	.	gene_id "MSTRG.121487"; transcript_id "MSTRG.121487.19"; exon_number "3";
chr3	StringTie	exon	47414827	47414993	1000	-	.	gene_id "MSTRG.121487"; transcript_id "MSTRG.121487.19"; exon_number "4";
chr3	StringTie	exon	47415098	47415180	1000	-	.	gene_id "MSTRG.121487"; transcript_id "MSTRG.121487.19"; exon_number "5";
chr3	StringTie	exon	47417122	47417207	1000	-	.	gene_id "MSTRG.121487"; transcript_id "MSTRG.121487.19"; exon_number "6";
chr3	StringTie	exon	47417304	47417826	1000	-	.	gene_id "MSTRG.121487"; transcript_id "MSTRG.121487.19"; exon_number "7";
chr3	StringTie	exon	47418134	47418249	1000	-	.	gene_id "MSTRG.121487"; transcript_id "MSTRG.121487.19"; exon_number "8";
chr3	StringTie	exon	47418321	47418522	1000	-	.	gene_id "MSTRG.121487"; transcript_id "MSTRG.121487.19"; exon_number "9";
chr3	StringTie	exon	47418655	47418843	1000	-	.	gene_id "MSTRG.121487"; transcript_id "MSTRG.121487.19"; exon_number "10";
chr3	StringTie	exon	47419328	47419704	1000	-	.	gene_id "MSTRG.121487"; transcript_id "MSTRG.121487.19"; exon_number "11";
chr3	StringTie	exon	47420554	47420772	1000	-	.	gene_id "MSTRG.121487"; transcript_id "MSTRG.121487.19"; exon_number "12";
chr3	StringTie	exon	47420931	47421029	1000	-	.	gene_id "MSTRG.121487"; transcript_id "MSTRG.121487.19"; exon_number "13";
chr3	StringTie	exon	47422442	47422536	1000	-	.	gene_id "MSTRG.121487"; transcript_id "MSTRG.121487.19"; exon_number "14";
chr3	StringTie	exon	47435008	47435137	1000	-	.	gene_id "MSTRG.121487"; transcript_id "MSTRG.121487.19"; exon_number "15";
chr3	StringTie	exon	47442872	47443091	1000	-	.	gene_id "MSTRG.121487"; transcript_id "MSTRG.121487.19"; exon_number "16";
chr3	StringTie	exon	47444222	47444641	1000	-	.	gene_id "MSTRG.121487"; transcript_id "MSTRG.121487.19"; exon_number "17";
chr3	StringTie	transcript	47412715	47476028	1000	-	.	gene_id "MSTRG.121487"; transcript_id "MSTRG.121487.2";
chr3	StringTie	exon	47412715	47412802	1000	-	.	gene_id "MSTRG.121487"; transcript_id "MSTRG.121487.2"; exon_number "1";
chr3	StringTie	exon	47413742	47414099	1000	-	.	gene_id "MSTRG.121487"; transcript_id "MSTRG.121487.2"; exon_number "2";
chr3	StringTie	exon	47414180	47414386	1000	-	.	gene_id "MSTRG.121487"; transcript_id "MSTRG.121487.2"; exon_number "3";
chr3	StringTie	exon	47414572	47414652	1000	-	.	gene_id "MSTRG.121487"; transcript_id "MSTRG.121487.2"; exon_number "4";
chr3	StringTie	exon	47414827	47414993	1000	-	.	gene_id "MSTRG.121487"; transcript_id "MSTRG.121487.2"; exon_number "5";
chr3	StringTie	exon	47415098	47415180	1000	-	.	gene_id "MSTRG.121487"; transcript_id "MSTRG.121487.2"; exon_number "6";
chr3	StringTie	exon	47417122	47417207	1000	-	.	gene_id "MSTRG.121487"; transcript_id "MSTRG.121487.2"; exon_number "7";
chr3	StringTie	exon	47417304	47417823	1000	-	.	gene_id "MSTRG.121487"; transcript_id "MSTRG.121487.2"; exon_number "8";
chr3	StringTie	exon	47418134	47418249	1000	-	.	gene_id "MSTRG.121487"; transcript_id "MSTRG.121487.2"; exon_number "9";
chr3	StringTie	exon	47418321	47418522	1000	-	.	gene_id "MSTRG.121487"; transcript_id "MSTRG.121487.2"; exon_number "10";
chr3	StringTie	exon	47418655	47418843	1000	-	.	gene_id "MSTRG.121487"; transcript_id "MSTRG.121487.2"; exon_number "11";
chr3	StringTie	exon	47419328	47419704	1000	-	.	gene_id "MSTRG.121487"; transcript_id "MSTRG.121487.2"; exon_number "12";
chr3	StringTie	exon	47420554	47420772	1000	-	.	gene_id "MSTRG.121487"; transcript_id "MSTRG.121487.2"; exon_number "13";
chr3	StringTie	exon	47420931	47421029	1000	-	.	gene_id "MSTRG.121487"; transcript_id "MSTRG.121487.2"; exon_number "14";
chr3	StringTie	exon	47422442	47422536	1000	-	.	gene_id "MSTRG.121487"; transcript_id "MSTRG.121487.2"; exon_number "15";
chr3	StringTie	exon	47423933	47424045	1000	-	.	gene_id "MSTRG.121487"; transcript_id "MSTRG.121487.2"; exon_number "16";
chr3	StringTie	exon	47425485	47425611	1000	-	.	gene_id "MSTRG.121487"; transcript_id "MSTRG.121487.2"; exon_number "17";
chr3	StringTie	exon	47425997	47426169	1000	-	.	gene_id "MSTRG.121487"; transcript_id "MSTRG.121487.2"; exon_number "18";
chr3	StringTie	exon	47427157	47427262	1000	-	.	gene_id "MSTRG.121487"; transcript_id "MSTRG.121487.2"; exon_number "19";
chr3	StringTie	exon	47427447	47427667	1000	-	.	gene_id "MSTRG.121487"; transcript_id "MSTRG.121487.2"; exon_number "20";
chr3	StringTie	exon	47428513	47428670	1000	-	.	gene_id "MSTRG.121487"; transcript_id "MSTRG.121487.2"; exon_number "21";
chr3	StringTie	exon	47435008	47435137	1000	-	.	gene_id "MSTRG.121487"; transcript_id "MSTRG.121487.2"; exon_number "22";
chr3	StringTie	exon	47442872	47443091	1000	-	.	gene_id "MSTRG.121487"; transcript_id "MSTRG.121487.2"; exon_number "23";
chr3	StringTie	exon	47444222	47444334	1000	-	.	gene_id "MSTRG.121487"; transcript_id "MSTRG.121487.2"; exon_number "24";
chr3	StringTie	exon	47466376	47466447	1000	-	.	gene_id "MSTRG.121487"; transcript_id "MSTRG.121487.2"; exon_number "25";
chr3	StringTie	exon	47475799	47476028	1000	-	.	gene_id "MSTRG.121487"; transcript_id "MSTRG.121487.2"; exon_number "26";
chr3	StringTie	transcript	47413603	47476337	1000	-	.	gene_id "MSTRG.121487"; transcript_id "MSTRG.121487.20";
chr3	StringTie	exon	47413603	47414099	1000	-	.	gene_id "MSTRG.121487"; transcript_id "MSTRG.121487.20"; exon_number "1";
chr3	StringTie	exon	47414180	47414386	1000	-	.	gene_id "MSTRG.121487"; transcript_id "MSTRG.121487.20"; exon_number "2";
chr3	StringTie	exon	47414572	47414652	1000	-	.	gene_id "MSTRG.121487"; transcript_id "MSTRG.121487.20"; exon_number "3";
chr3	StringTie	exon	47414827	47414993	1000	-	.	gene_id "MSTRG.121487"; transcript_id "MSTRG.121487.20"; exon_number "4";
chr3	StringTie	exon	47415098	47415180	1000	-	.	gene_id "MSTRG.121487"; transcript_id "MSTRG.121487.20"; exon_number "5";
chr3	StringTie	exon	47417122	47417207	1000	-	.	gene_id "MSTRG.121487"; transcript_id "MSTRG.121487.20"; exon_number "6";
chr3	StringTie	exon	47417304	47417823	1000	-	.	gene_id "MSTRG.121487"; transcript_id "MSTRG.121487.20"; exon_number "7";
chr3	StringTie	exon	47418134	47418249	1000	-	.	gene_id "MSTRG.121487"; transcript_id "MSTRG.121487.20"; exon_number "8";
chr3	StringTie	exon	47418321	47418522	1000	-	.	gene_id "MSTRG.121487"; transcript_id "MSTRG.121487.20"; exon_number "9";
chr3	StringTie	exon	47418655	47418843	1000	-	.	gene_id "MSTRG.121487"; transcript_id "MSTRG.121487.20"; exon_number "10";
chr3	StringTie	exon	47419328	47419704	1000	-	.	gene_id "MSTRG.121487"; transcript_id "MSTRG.121487.20"; exon_number "11";
chr3	StringTie	exon	47420554	47420772	1000	-	.	gene_id "MSTRG.121487"; transcript_id "MSTRG.121487.20"; exon_number "12";
chr3	StringTie	exon	47420931	47421029	1000	-	.	gene_id "MSTRG.121487"; transcript_id "MSTRG.121487.20"; exon_number "13";
chr3	StringTie	exon	47422442	47422536	1000	-	.	gene_id "MSTRG.121487"; transcript_id "MSTRG.121487.20"; exon_number "14";
chr3	StringTie	exon	47423933	47424045	1000	-	.	gene_id "MSTRG.121487"; transcript_id "MSTRG.121487.20"; exon_number "15";
chr3	StringTie	exon	47425485	47425611	1000	-	.	gene_id "MSTRG.121487"; transcript_id "MSTRG.121487.20"; exon_number "16";
chr3	StringTie	exon	47425997	47426169	1000	-	.	gene_id "MSTRG.121487"; transcript_id "MSTRG.121487.20"; exon_number "17";
chr3	StringTie	exon	47427157	47427262	1000	-	.	gene_id "MSTRG.121487"; transcript_id "MSTRG.121487.20"; exon_number "18";
chr3	StringTie	exon	47427447	47427667	1000	-	.	gene_id "MSTRG.121487"; transcript_id "MSTRG.121487.20"; exon_number "19";
chr3	StringTie	exon	47428513	47428670	1000	-	.	gene_id "MSTRG.121487"; transcript_id "MSTRG.121487.20"; exon_number "20";
chr3	StringTie	exon	47435008	47435137	1000	-	.	gene_id "MSTRG.121487"; transcript_id "MSTRG.121487.20"; exon_number "21";
chr3	StringTie	exon	47442872	47443091	1000	-	.	gene_id "MSTRG.121487"; transcript_id "MSTRG.121487.20"; exon_number "22";
chr3	StringTie	exon	47466376	47466442	1000	-	.	gene_id "MSTRG.121487"; transcript_id "MSTRG.121487.20"; exon_number "23";
chr3	StringTie	exon	47475799	47476337	1000	-	.	gene_id "MSTRG.121487"; transcript_id "MSTRG.121487.20"; exon_number "24";
chr3	StringTie	transcript	47413610	47444237	1000	-	.	gene_id "MSTRG.121487"; transcript_id "MSTRG.121487.21";
chr3	StringTie	exon	47413610	47414099	1000	-	.	gene_id "MSTRG.121487"; transcript_id "MSTRG.121487.21"; exon_number "1";
chr3	StringTie	exon	47414180	47414386	1000	-	.	gene_id "MSTRG.121487"; transcript_id "MSTRG.121487.21"; exon_number "2";
chr3	StringTie	exon	47414572	47414652	1000	-	.	gene_id "MSTRG.121487"; transcript_id "MSTRG.121487.21"; exon_number "3";
chr3	StringTie	exon	47414827	47414993	1000	-	.	gene_id "MSTRG.121487"; transcript_id "MSTRG.121487.21"; exon_number "4";
chr3	StringTie	exon	47415098	47415180	1000	-	.	gene_id "MSTRG.121487"; transcript_id "MSTRG.121487.21"; exon_number "5";
chr3	StringTie	exon	47417122	47417207	1000	-	.	gene_id "MSTRG.121487"; transcript_id "MSTRG.121487.21"; exon_number "6";
chr3	StringTie	exon	47417304	47417823	1000	-	.	gene_id "MSTRG.121487"; transcript_id "MSTRG.121487.21"; exon_number "7";
chr3	StringTie	exon	47418134	47418249	1000	-	.	gene_id "MSTRG.121487"; transcript_id "MSTRG.121487.21"; exon_number "8";
chr3	StringTie	exon	47418321	47418522	1000	-	.	gene_id "MSTRG.121487"; transcript_id "MSTRG.121487.21"; exon_number "9";
chr3	StringTie	exon	47418655	47418843	1000	-	.	gene_id "MSTRG.121487"; transcript_id "MSTRG.121487.21"; exon_number "10";
chr3	StringTie	exon	47419328	47419704	1000	-	.	gene_id "MSTRG.121487"; transcript_id "MSTRG.121487.21"; exon_number "11";
chr3	StringTie	exon	47420554	47420772	1000	-	.	gene_id "MSTRG.121487"; transcript_id "MSTRG.121487.21"; exon_number "12";
chr3	StringTie	exon	47420931	47421029	1000	-	.	gene_id "MSTRG.121487"; transcript_id "MSTRG.121487.21"; exon_number "13";
chr3	StringTie	exon	47422442	47422536	1000	-	.	gene_id "MSTRG.121487"; transcript_id "MSTRG.121487.21"; exon_number "14";
chr3	StringTie	exon	47423933	47424045	1000	-	.	gene_id "MSTRG.121487"; transcript_id "MSTRG.121487.21"; exon_number "15";
chr3	StringTie	exon	47425485	47425611	1000	-	.	gene_id "MSTRG.121487"; transcript_id "MSTRG.121487.21"; exon_number "16";
chr3	StringTie	exon	47425997	47426169	1000	-	.	gene_id "MSTRG.121487"; transcript_id "MSTRG.121487.21"; exon_number "17";
chr3	StringTie	exon	47427157	47427262	1000	-	.	gene_id "MSTRG.121487"; transcript_id "MSTRG.121487.21"; exon_number "18";
chr3	StringTie	exon	47427447	47427667	1000	-	.	gene_id "MSTRG.121487"; transcript_id "MSTRG.121487.21"; exon_number "19";
chr3	StringTie	exon	47428513	47428670	1000	-	.	gene_id "MSTRG.121487"; transcript_id "MSTRG.121487.21"; exon_number "20";
chr3	StringTie	exon	47434925	47435137	1000	-	.	gene_id "MSTRG.121487"; transcript_id "MSTRG.121487.21"; exon_number "21";
chr3	StringTie	exon	47442872	47443091	1000	-	.	gene_id "MSTRG.121487"; transcript_id "MSTRG.121487.21"; exon_number "22";
chr3	StringTie	exon	47444222	47444237	1000	-	.	gene_id "MSTRG.121487"; transcript_id "MSTRG.121487.21"; exon_number "23";
chr3	StringTie	transcript	47413614	47476021	1000	-	.	gene_id "MSTRG.121487"; transcript_id "MSTRG.121487.22";
chr3	StringTie	exon	47413614	47414099	1000	-	.	gene_id "MSTRG.121487"; transcript_id "MSTRG.121487.22"; exon_number "1";
chr3	StringTie	exon	47414180	47414386	1000	-	.	gene_id "MSTRG.121487"; transcript_id "MSTRG.121487.22"; exon_number "2";
chr3	StringTie	exon	47414572	47414652	1000	-	.	gene_id "MSTRG.121487"; transcript_id "MSTRG.121487.22"; exon_number "3";
chr3	StringTie	exon	47414827	47414993	1000	-	.	gene_id "MSTRG.121487"; transcript_id "MSTRG.121487.22"; exon_number "4";
chr3	StringTie	exon	47415098	47415180	1000	-	.	gene_id "MSTRG.121487"; transcript_id "MSTRG.121487.22"; exon_number "5";
chr3	StringTie	exon	47417122	47417207	1000	-	.	gene_id "MSTRG.121487"; transcript_id "MSTRG.121487.22"; exon_number "6";
chr3	StringTie	exon	47417304	47417826	1000	-	.	gene_id "MSTRG.121487"; transcript_id "MSTRG.121487.22"; exon_number "7";
chr3	StringTie	exon	47418134	47418249	1000	-	.	gene_id "MSTRG.121487"; transcript_id "MSTRG.121487.22"; exon_number "8";
chr3	StringTie	exon	47418321	47418522	1000	-	.	gene_id "MSTRG.121487"; transcript_id "MSTRG.121487.22"; exon_number "9";
chr3	StringTie	exon	47418655	47418843	1000	-	.	gene_id "MSTRG.121487"; transcript_id "MSTRG.121487.22"; exon_number "10";
chr3	StringTie	exon	47419328	47419704	1000	-	.	gene_id "MSTRG.121487"; transcript_id "MSTRG.121487.22"; exon_number "11";
chr3	StringTie	exon	47420554	47420772	1000	-	.	gene_id "MSTRG.121487"; transcript_id "MSTRG.121487.22"; exon_number "12";
chr3	StringTie	exon	47420931	47421029	1000	-	.	gene_id "MSTRG.121487"; transcript_id "MSTRG.121487.22"; exon_number "13";
chr3	StringTie	exon	47422442	47422536	1000	-	.	gene_id "MSTRG.121487"; transcript_id "MSTRG.121487.22"; exon_number "14";
chr3	StringTie	exon	47435008	47435137	1000	-	.	gene_id "MSTRG.121487"; transcript_id "MSTRG.121487.22"; exon_number "15";
chr3	StringTie	exon	47442872	47443091	1000	-	.	gene_id "MSTRG.121487"; transcript_id "MSTRG.121487.22"; exon_number "16";
chr3	StringTie	exon	47466376	47466447	1000	-	.	gene_id "MSTRG.121487"; transcript_id "MSTRG.121487.22"; exon_number "17";
chr3	StringTie	exon	47475799	47476021	1000	-	.	gene_id "MSTRG.121487"; transcript_id "MSTRG.121487.22"; exon_number "18";
chr3	StringTie	transcript	47413614	47468763	1000	-	.	gene_id "MSTRG.121487"; transcript_id "MSTRG.121487.23";
chr3	StringTie	exon	47413614	47414099	1000	-	.	gene_id "MSTRG.121487"; transcript_id "MSTRG.121487.23"; exon_number "1";
chr3	StringTie	exon	47414180	47414386	1000	-	.	gene_id "MSTRG.121487"; transcript_id "MSTRG.121487.23"; exon_number "2";
chr3	StringTie	exon	47414572	47414652	1000	-	.	gene_id "MSTRG.121487"; transcript_id "MSTRG.121487.23"; exon_number "3";
chr3	StringTie	exon	47414827	47414993	1000	-	.	gene_id "MSTRG.121487"; transcript_id "MSTRG.121487.23"; exon_number "4";
chr3	StringTie	exon	47415098	47415180	1000	-	.	gene_id "MSTRG.121487"; transcript_id "MSTRG.121487.23"; exon_number "5";
chr3	StringTie	exon	47417122	47417207	1000	-	.	gene_id "MSTRG.121487"; transcript_id "MSTRG.121487.23"; exon_number "6";
chr3	StringTie	exon	47417304	47417823	1000	-	.	gene_id "MSTRG.121487"; transcript_id "MSTRG.121487.23"; exon_number "7";
chr3	StringTie	exon	47418134	47418249	1000	-	.	gene_id "MSTRG.121487"; transcript_id "MSTRG.121487.23"; exon_number "8";
chr3	StringTie	exon	47418321	47418522	1000	-	.	gene_id "MSTRG.121487"; transcript_id "MSTRG.121487.23"; exon_number "9";
chr3	StringTie	exon	47418655	47418843	1000	-	.	gene_id "MSTRG.121487"; transcript_id "MSTRG.121487.23"; exon_number "10";
chr3	StringTie	exon	47419328	47419704	1000	-	.	gene_id "MSTRG.121487"; transcript_id "MSTRG.121487.23"; exon_number "11";
chr3	StringTie	exon	47420554	47420772	1000	-	.	gene_id "MSTRG.121487"; transcript_id "MSTRG.121487.23"; exon_number "12";
chr3	StringTie	exon	47420931	47421029	1000	-	.	gene_id "MSTRG.121487"; transcript_id "MSTRG.121487.23"; exon_number "13";
chr3	StringTie	exon	47422442	47422536	1000	-	.	gene_id "MSTRG.121487"; transcript_id "MSTRG.121487.23"; exon_number "14";
chr3	StringTie	exon	47423933	47424045	1000	-	.	gene_id "MSTRG.121487"; transcript_id "MSTRG.121487.23"; exon_number "15";
chr3	StringTie	exon	47425485	47425611	1000	-	.	gene_id "MSTRG.121487"; transcript_id "MSTRG.121487.23"; exon_number "16";
chr3	StringTie	exon	47425997	47426169	1000	-	.	gene_id "MSTRG.121487"; transcript_id "MSTRG.121487.23"; exon_number "17";
chr3	StringTie	exon	47427157	47427262	1000	-	.	gene_id "MSTRG.121487"; transcript_id "MSTRG.121487.23"; exon_number "18";
chr3	StringTie	exon	47427447	47427667	1000	-	.	gene_id "MSTRG.121487"; transcript_id "MSTRG.121487.23"; exon_number "19";
chr3	StringTie	exon	47428513	47428670	1000	-	.	gene_id "MSTRG.121487"; transcript_id "MSTRG.121487.23"; exon_number "20";
chr3	StringTie	exon	47434925	47435137	1000	-	.	gene_id "MSTRG.121487"; transcript_id "MSTRG.121487.23"; exon_number "21";
chr3	StringTie	exon	47442872	47443091	1000	-	.	gene_id "MSTRG.121487"; transcript_id "MSTRG.121487.23"; exon_number "22";
chr3	StringTie	exon	47466376	47466447	1000	-	.	gene_id "MSTRG.121487"; transcript_id "MSTRG.121487.23"; exon_number "23";
chr3	StringTie	exon	47468053	47468763	1000	-	.	gene_id "MSTRG.121487"; transcript_id "MSTRG.121487.23"; exon_number "24";
chr3	StringTie	transcript	47413616	47475960	1000	-	.	gene_id "MSTRG.121487"; transcript_id "MSTRG.121487.24";
chr3	StringTie	exon	47413616	47414099	1000	-	.	gene_id "MSTRG.121487"; transcript_id "MSTRG.121487.24"; exon_number "1";
chr3	StringTie	exon	47414180	47414386	1000	-	.	gene_id "MSTRG.121487"; transcript_id "MSTRG.121487.24"; exon_number "2";
chr3	StringTie	exon	47414572	47414652	1000	-	.	gene_id "MSTRG.121487"; transcript_id "MSTRG.121487.24"; exon_number "3";
chr3	StringTie	exon	47414827	47414993	1000	-	.	gene_id "MSTRG.121487"; transcript_id "MSTRG.121487.24"; exon_number "4";
chr3	StringTie	exon	47415098	47415180	1000	-	.	gene_id "MSTRG.121487"; transcript_id "MSTRG.121487.24"; exon_number "5";
chr3	StringTie	exon	47417122	47417207	1000	-	.	gene_id "MSTRG.121487"; transcript_id "MSTRG.121487.24"; exon_number "6";
chr3	StringTie	exon	47417304	47417823	1000	-	.	gene_id "MSTRG.121487"; transcript_id "MSTRG.121487.24"; exon_number "7";
chr3	StringTie	exon	47418134	47418249	1000	-	.	gene_id "MSTRG.121487"; transcript_id "MSTRG.121487.24"; exon_number "8";
chr3	StringTie	exon	47418321	47418522	1000	-	.	gene_id "MSTRG.121487"; transcript_id "MSTRG.121487.24"; exon_number "9";
chr3	StringTie	exon	47418655	47418843	1000	-	.	gene_id "MSTRG.121487"; transcript_id "MSTRG.121487.24"; exon_number "10";
chr3	StringTie	exon	47419328	47419704	1000	-	.	gene_id "MSTRG.121487"; transcript_id "MSTRG.121487.24"; exon_number "11";
chr3	StringTie	exon	47420554	47420772	1000	-	.	gene_id "MSTRG.121487"; transcript_id "MSTRG.121487.24"; exon_number "12";
chr3	StringTie	exon	47420931	47421029	1000	-	.	gene_id "MSTRG.121487"; transcript_id "MSTRG.121487.24"; exon_number "13";
chr3	StringTie	exon	47422442	47422536	1000	-	.	gene_id "MSTRG.121487"; transcript_id "MSTRG.121487.24"; exon_number "14";
chr3	StringTie	exon	47423933	47424045	1000	-	.	gene_id "MSTRG.121487"; transcript_id "MSTRG.121487.24"; exon_number "15";
chr3	StringTie	exon	47425485	47425611	1000	-	.	gene_id "MSTRG.121487"; transcript_id "MSTRG.121487.24"; exon_number "16";
chr3	StringTie	exon	47425997	47426169	1000	-	.	gene_id "MSTRG.121487"; transcript_id "MSTRG.121487.24"; exon_number "17";
chr3	StringTie	exon	47427157	47427262	1000	-	.	gene_id "MSTRG.121487"; transcript_id "MSTRG.121487.24"; exon_number "18";
chr3	StringTie	exon	47427447	47427667	1000	-	.	gene_id "MSTRG.121487"; transcript_id "MSTRG.121487.24"; exon_number "19";
chr3	StringTie	exon	47428513	47428670	1000	-	.	gene_id "MSTRG.121487"; transcript_id "MSTRG.121487.24"; exon_number "20";
chr3	StringTie	exon	47435008	47435137	1000	-	.	gene_id "MSTRG.121487"; transcript_id "MSTRG.121487.24"; exon_number "21";
chr3	StringTie	exon	47442872	47443091	1000	-	.	gene_id "MSTRG.121487"; transcript_id "MSTRG.121487.24"; exon_number "22";
chr3	StringTie	exon	47466376	47466447	1000	-	.	gene_id "MSTRG.121487"; transcript_id "MSTRG.121487.24"; exon_number "23";
chr3	StringTie	exon	47473750	47475960	1000	-	.	gene_id "MSTRG.121487"; transcript_id "MSTRG.121487.24"; exon_number "24";
chr3	StringTie	transcript	47413619	47443332	1000	-	.	gene_id "MSTRG.121487"; transcript_id "MSTRG.121487.25";
chr3	StringTie	exon	47413619	47414099	1000	-	.	gene_id "MSTRG.121487"; transcript_id "MSTRG.121487.25"; exon_number "1";
chr3	StringTie	exon	47414180	47414386	1000	-	.	gene_id "MSTRG.121487"; transcript_id "MSTRG.121487.25"; exon_number "2";
chr3	StringTie	exon	47414572	47414652	1000	-	.	gene_id "MSTRG.121487"; transcript_id "MSTRG.121487.25"; exon_number "3";
chr3	StringTie	exon	47414827	47414993	1000	-	.	gene_id "MSTRG.121487"; transcript_id "MSTRG.121487.25"; exon_number "4";
chr3	StringTie	exon	47415098	47415180	1000	-	.	gene_id "MSTRG.121487"; transcript_id "MSTRG.121487.25"; exon_number "5";
chr3	StringTie	exon	47417122	47417207	1000	-	.	gene_id "MSTRG.121487"; transcript_id "MSTRG.121487.25"; exon_number "6";
chr3	StringTie	exon	47417304	47417823	1000	-	.	gene_id "MSTRG.121487"; transcript_id "MSTRG.121487.25"; exon_number "7";
chr3	StringTie	exon	47418134	47418249	1000	-	.	gene_id "MSTRG.121487"; transcript_id "MSTRG.121487.25"; exon_number "8";
chr3	StringTie	exon	47418321	47418522	1000	-	.	gene_id "MSTRG.121487"; transcript_id "MSTRG.121487.25"; exon_number "9";
chr3	StringTie	exon	47418655	47418843	1000	-	.	gene_id "MSTRG.121487"; transcript_id "MSTRG.121487.25"; exon_number "10";
chr3	StringTie	exon	47419328	47419704	1000	-	.	gene_id "MSTRG.121487"; transcript_id "MSTRG.121487.25"; exon_number "11";
chr3	StringTie	exon	47420554	47420772	1000	-	.	gene_id "MSTRG.121487"; transcript_id "MSTRG.121487.25"; exon_number "12";
chr3	StringTie	exon	47420931	47421029	1000	-	.	gene_id "MSTRG.121487"; transcript_id "MSTRG.121487.25"; exon_number "13";
chr3	StringTie	exon	47422442	47422536	1000	-	.	gene_id "MSTRG.121487"; transcript_id "MSTRG.121487.25"; exon_number "14";
chr3	StringTie	exon	47423933	47425611	1000	-	.	gene_id "MSTRG.121487"; transcript_id "MSTRG.121487.25"; exon_number "15";
chr3	StringTie	exon	47425997	47426169	1000	-	.	gene_id "MSTRG.121487"; transcript_id "MSTRG.121487.25"; exon_number "16";
chr3	StringTie	exon	47427157	47427262	1000	-	.	gene_id "MSTRG.121487"; transcript_id "MSTRG.121487.25"; exon_number "17";
chr3	StringTie	exon	47427447	47427667	1000	-	.	gene_id "MSTRG.121487"; transcript_id "MSTRG.121487.25"; exon_number "18";
chr3	StringTie	exon	47428513	47428670	1000	-	.	gene_id "MSTRG.121487"; transcript_id "MSTRG.121487.25"; exon_number "19";
chr3	StringTie	exon	47434925	47435137	1000	-	.	gene_id "MSTRG.121487"; transcript_id "MSTRG.121487.25"; exon_number "20";
chr3	StringTie	exon	47442872	47443332	1000	-	.	gene_id "MSTRG.121487"; transcript_id "MSTRG.121487.25"; exon_number "21";
chr3	StringTie	transcript	47413621	47476425	1000	-	.	gene_id "MSTRG.121487"; transcript_id "MSTRG.121487.26";
chr3	StringTie	exon	47413621	47414099	1000	-	.	gene_id "MSTRG.121487"; transcript_id "MSTRG.121487.26"; exon_number "1";
chr3	StringTie	exon	47414180	47414386	1000	-	.	gene_id "MSTRG.121487"; transcript_id "MSTRG.121487.26"; exon_number "2";
chr3	StringTie	exon	47414572	47414652	1000	-	.	gene_id "MSTRG.121487"; transcript_id "MSTRG.121487.26"; exon_number "3";
chr3	StringTie	exon	47414827	47414993	1000	-	.	gene_id "MSTRG.121487"; transcript_id "MSTRG.121487.26"; exon_number "4";
chr3	StringTie	exon	47415098	47415180	1000	-	.	gene_id "MSTRG.121487"; transcript_id "MSTRG.121487.26"; exon_number "5";
chr3	StringTie	exon	47417122	47417207	1000	-	.	gene_id "MSTRG.121487"; transcript_id "MSTRG.121487.26"; exon_number "6";
chr3	StringTie	exon	47417304	47417823	1000	-	.	gene_id "MSTRG.121487"; transcript_id "MSTRG.121487.26"; exon_number "7";
chr3	StringTie	exon	47418134	47418249	1000	-	.	gene_id "MSTRG.121487"; transcript_id "MSTRG.121487.26"; exon_number "8";
chr3	StringTie	exon	47418321	47418522	1000	-	.	gene_id "MSTRG.121487"; transcript_id "MSTRG.121487.26"; exon_number "9";
chr3	StringTie	exon	47418655	47418843	1000	-	.	gene_id "MSTRG.121487"; transcript_id "MSTRG.121487.26"; exon_number "10";
chr3	StringTie	exon	47419328	47419704	1000	-	.	gene_id "MSTRG.121487"; transcript_id "MSTRG.121487.26"; exon_number "11";
chr3	StringTie	exon	47420554	47420772	1000	-	.	gene_id "MSTRG.121487"; transcript_id "MSTRG.121487.26"; exon_number "12";
chr3	StringTie	exon	47420931	47421029	1000	-	.	gene_id "MSTRG.121487"; transcript_id "MSTRG.121487.26"; exon_number "13";
chr3	StringTie	exon	47422442	47422536	1000	-	.	gene_id "MSTRG.121487"; transcript_id "MSTRG.121487.26"; exon_number "14";
chr3	StringTie	exon	47423933	47424045	1000	-	.	gene_id "MSTRG.121487"; transcript_id "MSTRG.121487.26"; exon_number "15";
chr3	StringTie	exon	47425485	47425611	1000	-	.	gene_id "MSTRG.121487"; transcript_id "MSTRG.121487.26"; exon_number "16";
chr3	StringTie	exon	47425997	47426169	1000	-	.	gene_id "MSTRG.121487"; transcript_id "MSTRG.121487.26"; exon_number "17";
chr3	StringTie	exon	47427157	47427262	1000	-	.	gene_id "MSTRG.121487"; transcript_id "MSTRG.121487.26"; exon_number "18";
chr3	StringTie	exon	47427447	47427667	1000	-	.	gene_id "MSTRG.121487"; transcript_id "MSTRG.121487.26"; exon_number "19";
chr3	StringTie	exon	47428513	47428670	1000	-	.	gene_id "MSTRG.121487"; transcript_id "MSTRG.121487.26"; exon_number "20";
chr3	StringTie	exon	47434925	47435137	1000	-	.	gene_id "MSTRG.121487"; transcript_id "MSTRG.121487.26"; exon_number "21";
chr3	StringTie	exon	47442872	47443091	1000	-	.	gene_id "MSTRG.121487"; transcript_id "MSTRG.121487.26"; exon_number "22";
chr3	StringTie	exon	47475799	47476425	1000	-	.	gene_id "MSTRG.121487"; transcript_id "MSTRG.121487.26"; exon_number "23";
chr3	StringTie	transcript	47413621	47477126	1000	-	.	gene_id "MSTRG.121487"; transcript_id "MSTRG.121487.27";
chr3	StringTie	exon	47413621	47414099	1000	-	.	gene_id "MSTRG.121487"; transcript_id "MSTRG.121487.27"; exon_number "1";
chr3	StringTie	exon	47414180	47414386	1000	-	.	gene_id "MSTRG.121487"; transcript_id "MSTRG.121487.27"; exon_number "2";
chr3	StringTie	exon	47414572	47414652	1000	-	.	gene_id "MSTRG.121487"; transcript_id "MSTRG.121487.27"; exon_number "3";
chr3	StringTie	exon	47414827	47414993	1000	-	.	gene_id "MSTRG.121487"; transcript_id "MSTRG.121487.27"; exon_number "4";
chr3	StringTie	exon	47415098	47415180	1000	-	.	gene_id "MSTRG.121487"; transcript_id "MSTRG.121487.27"; exon_number "5";
chr3	StringTie	exon	47417122	47417207	1000	-	.	gene_id "MSTRG.121487"; transcript_id "MSTRG.121487.27"; exon_number "6";
chr3	StringTie	exon	47417304	47417823	1000	-	.	gene_id "MSTRG.121487"; transcript_id "MSTRG.121487.27"; exon_number "7";
chr3	StringTie	exon	47418134	47418249	1000	-	.	gene_id "MSTRG.121487"; transcript_id "MSTRG.121487.27"; exon_number "8";
chr3	StringTie	exon	47418321	47418542	1000	-	.	gene_id "MSTRG.121487"; transcript_id "MSTRG.121487.27"; exon_number "9";
chr3	StringTie	exon	47418655	47418843	1000	-	.	gene_id "MSTRG.121487"; transcript_id "MSTRG.121487.27"; exon_number "10";
chr3	StringTie	exon	47419328	47419704	1000	-	.	gene_id "MSTRG.121487"; transcript_id "MSTRG.121487.27"; exon_number "11";
chr3	StringTie	exon	47420554	47420772	1000	-	.	gene_id "MSTRG.121487"; transcript_id "MSTRG.121487.27"; exon_number "12";
chr3	StringTie	exon	47420931	47421029	1000	-	.	gene_id "MSTRG.121487"; transcript_id "MSTRG.121487.27"; exon_number "13";
chr3	StringTie	exon	47422442	47422536	1000	-	.	gene_id "MSTRG.121487"; transcript_id "MSTRG.121487.27"; exon_number "14";
chr3	StringTie	exon	47423933	47424045	1000	-	.	gene_id "MSTRG.121487"; transcript_id "MSTRG.121487.27"; exon_number "15";
chr3	StringTie	exon	47425485	47425611	1000	-	.	gene_id "MSTRG.121487"; transcript_id "MSTRG.121487.27"; exon_number "16";
chr3	StringTie	exon	47425997	47426169	1000	-	.	gene_id "MSTRG.121487"; transcript_id "MSTRG.121487.27"; exon_number "17";
chr3	StringTie	exon	47427157	47427262	1000	-	.	gene_id "MSTRG.121487"; transcript_id "MSTRG.121487.27"; exon_number "18";
chr3	StringTie	exon	47427447	47427667	1000	-	.	gene_id "MSTRG.121487"; transcript_id "MSTRG.121487.27"; exon_number "19";
chr3	StringTie	exon	47428513	47428670	1000	-	.	gene_id "MSTRG.121487"; transcript_id "MSTRG.121487.27"; exon_number "20";
chr3	StringTie	exon	47435008	47435137	1000	-	.	gene_id "MSTRG.121487"; transcript_id "MSTRG.121487.27"; exon_number "21";
chr3	StringTie	exon	47442872	47443091	1000	-	.	gene_id "MSTRG.121487"; transcript_id "MSTRG.121487.27"; exon_number "22";
chr3	StringTie	exon	47476939	47477126	1000	-	.	gene_id "MSTRG.121487"; transcript_id "MSTRG.121487.27"; exon_number "23";
chr3	StringTie	transcript	47413623	47472818	1000	-	.	gene_id "MSTRG.121487"; transcript_id "MSTRG.121487.28";
chr3	StringTie	exon	47413623	47414099	1000	-	.	gene_id "MSTRG.121487"; transcript_id "MSTRG.121487.28"; exon_number "1";
chr3	StringTie	exon	47414180	47414386	1000	-	.	gene_id "MSTRG.121487"; transcript_id "MSTRG.121487.28"; exon_number "2";
chr3	StringTie	exon	47414572	47414652	1000	-	.	gene_id "MSTRG.121487"; transcript_id "MSTRG.121487.28"; exon_number "3";
chr3	StringTie	exon	47414827	47414993	1000	-	.	gene_id "MSTRG.121487"; transcript_id "MSTRG.121487.28"; exon_number "4";
chr3	StringTie	exon	47415098	47415180	1000	-	.	gene_id "MSTRG.121487"; transcript_id "MSTRG.121487.28"; exon_number "5";
chr3	StringTie	exon	47417122	47417207	1000	-	.	gene_id "MSTRG.121487"; transcript_id "MSTRG.121487.28"; exon_number "6";
chr3	StringTie	exon	47417304	47417823	1000	-	.	gene_id "MSTRG.121487"; transcript_id "MSTRG.121487.28"; exon_number "7";
chr3	StringTie	exon	47418134	47418249	1000	-	.	gene_id "MSTRG.121487"; transcript_id "MSTRG.121487.28"; exon_number "8";
chr3	StringTie	exon	47418321	47418522	1000	-	.	gene_id "MSTRG.121487"; transcript_id "MSTRG.121487.28"; exon_number "9";
chr3	StringTie	exon	47418655	47418843	1000	-	.	gene_id "MSTRG.121487"; transcript_id "MSTRG.121487.28"; exon_number "10";
chr3	StringTie	exon	47419328	47419704	1000	-	.	gene_id "MSTRG.121487"; transcript_id "MSTRG.121487.28"; exon_number "11";
chr3	StringTie	exon	47420554	47420772	1000	-	.	gene_id "MSTRG.121487"; transcript_id "MSTRG.121487.28"; exon_number "12";
chr3	StringTie	exon	47420931	47421029	1000	-	.	gene_id "MSTRG.121487"; transcript_id "MSTRG.121487.28"; exon_number "13";
chr3	StringTie	exon	47422442	47422536	1000	-	.	gene_id "MSTRG.121487"; transcript_id "MSTRG.121487.28"; exon_number "14";
chr3	StringTie	exon	47423933	47424045	1000	-	.	gene_id "MSTRG.121487"; transcript_id "MSTRG.121487.28"; exon_number "15";
chr3	StringTie	exon	47425485	47425611	1000	-	.	gene_id "MSTRG.121487"; transcript_id "MSTRG.121487.28"; exon_number "16";
chr3	StringTie	exon	47425997	47426169	1000	-	.	gene_id "MSTRG.121487"; transcript_id "MSTRG.121487.28"; exon_number "17";
chr3	StringTie	exon	47427157	47427262	1000	-	.	gene_id "MSTRG.121487"; transcript_id "MSTRG.121487.28"; exon_number "18";
chr3	StringTie	exon	47427447	47427667	1000	-	.	gene_id "MSTRG.121487"; transcript_id "MSTRG.121487.28"; exon_number "19";
chr3	StringTie	exon	47428513	47428670	1000	-	.	gene_id "MSTRG.121487"; transcript_id "MSTRG.121487.28"; exon_number "20";
chr3	StringTie	exon	47435008	47435137	1000	-	.	gene_id "MSTRG.121487"; transcript_id "MSTRG.121487.28"; exon_number "21";
chr3	StringTie	exon	47442872	47443091	1000	-	.	gene_id "MSTRG.121487"; transcript_id "MSTRG.121487.28"; exon_number "22";
chr3	StringTie	exon	47468053	47468957	1000	-	.	gene_id "MSTRG.121487"; transcript_id "MSTRG.121487.28"; exon_number "23";
chr3	StringTie	exon	47472771	47472818	1000	-	.	gene_id "MSTRG.121487"; transcript_id "MSTRG.121487.28"; exon_number "24";
chr3	StringTie	transcript	47413637	47473716	1000	-	.	gene_id "MSTRG.121487"; transcript_id "MSTRG.121487.29";
chr3	StringTie	exon	47413637	47414099	1000	-	.	gene_id "MSTRG.121487"; transcript_id "MSTRG.121487.29"; exon_number "1";
chr3	StringTie	exon	47414180	47414386	1000	-	.	gene_id "MSTRG.121487"; transcript_id "MSTRG.121487.29"; exon_number "2";
chr3	StringTie	exon	47414572	47414652	1000	-	.	gene_id "MSTRG.121487"; transcript_id "MSTRG.121487.29"; exon_number "3";
chr3	StringTie	exon	47414827	47414993	1000	-	.	gene_id "MSTRG.121487"; transcript_id "MSTRG.121487.29"; exon_number "4";
chr3	StringTie	exon	47415098	47415180	1000	-	.	gene_id "MSTRG.121487"; transcript_id "MSTRG.121487.29"; exon_number "5";
chr3	StringTie	exon	47417122	47417207	1000	-	.	gene_id "MSTRG.121487"; transcript_id "MSTRG.121487.29"; exon_number "6";
chr3	StringTie	exon	47417304	47417823	1000	-	.	gene_id "MSTRG.121487"; transcript_id "MSTRG.121487.29"; exon_number "7";
chr3	StringTie	exon	47418134	47418249	1000	-	.	gene_id "MSTRG.121487"; transcript_id "MSTRG.121487.29"; exon_number "8";
chr3	StringTie	exon	47418321	47418522	1000	-	.	gene_id "MSTRG.121487"; transcript_id "MSTRG.121487.29"; exon_number "9";
chr3	StringTie	exon	47418655	47418843	1000	-	.	gene_id "MSTRG.121487"; transcript_id "MSTRG.121487.29"; exon_number "10";
chr3	StringTie	exon	47419328	47419704	1000	-	.	gene_id "MSTRG.121487"; transcript_id "MSTRG.121487.29"; exon_number "11";
chr3	StringTie	exon	47420554	47420772	1000	-	.	gene_id "MSTRG.121487"; transcript_id "MSTRG.121487.29"; exon_number "12";
chr3	StringTie	exon	47420931	47421029	1000	-	.	gene_id "MSTRG.121487"; transcript_id "MSTRG.121487.29"; exon_number "13";
chr3	StringTie	exon	47422442	47422536	1000	-	.	gene_id "MSTRG.121487"; transcript_id "MSTRG.121487.29"; exon_number "14";
chr3	StringTie	exon	47423933	47424045	1000	-	.	gene_id "MSTRG.121487"; transcript_id "MSTRG.121487.29"; exon_number "15";
chr3	StringTie	exon	47425485	47425611	1000	-	.	gene_id "MSTRG.121487"; transcript_id "MSTRG.121487.29"; exon_number "16";
chr3	StringTie	exon	47425997	47426169	1000	-	.	gene_id "MSTRG.121487"; transcript_id "MSTRG.121487.29"; exon_number "17";
chr3	StringTie	exon	47427157	47427262	1000	-	.	gene_id "MSTRG.121487"; transcript_id "MSTRG.121487.29"; exon_number "18";
chr3	StringTie	exon	47427447	47427667	1000	-	.	gene_id "MSTRG.121487"; transcript_id "MSTRG.121487.29"; exon_number "19";
chr3	StringTie	exon	47428513	47428670	1000	-	.	gene_id "MSTRG.121487"; transcript_id "MSTRG.121487.29"; exon_number "20";
chr3	StringTie	exon	47434925	47435137	1000	-	.	gene_id "MSTRG.121487"; transcript_id "MSTRG.121487.29"; exon_number "21";
chr3	StringTie	exon	47442872	47443091	1000	-	.	gene_id "MSTRG.121487"; transcript_id "MSTRG.121487.29"; exon_number "22";
chr3	StringTie	exon	47466376	47466447	1000	-	.	gene_id "MSTRG.121487"; transcript_id "MSTRG.121487.29"; exon_number "23";
chr3	StringTie	exon	47473469	47473716	1000	-	.	gene_id "MSTRG.121487"; transcript_id "MSTRG.121487.29"; exon_number "24";
chr3	StringTie	transcript	47412782	47463507	1000	-	.	gene_id "MSTRG.121487"; transcript_id "MSTRG.121487.3";
chr3	StringTie	exon	47412782	47413200	1000	-	.	gene_id "MSTRG.121487"; transcript_id "MSTRG.121487.3"; exon_number "1";
chr3	StringTie	exon	47413239	47414099	1000	-	.	gene_id "MSTRG.121487"; transcript_id "MSTRG.121487.3"; exon_number "2";
chr3	StringTie	exon	47414180	47414386	1000	-	.	gene_id "MSTRG.121487"; transcript_id "MSTRG.121487.3"; exon_number "3";
chr3	StringTie	exon	47414572	47414652	1000	-	.	gene_id "MSTRG.121487"; transcript_id "MSTRG.121487.3"; exon_number "4";
chr3	StringTie	exon	47414827	47414993	1000	-	.	gene_id "MSTRG.121487"; transcript_id "MSTRG.121487.3"; exon_number "5";
chr3	StringTie	exon	47415098	47415180	1000	-	.	gene_id "MSTRG.121487"; transcript_id "MSTRG.121487.3"; exon_number "6";
chr3	StringTie	exon	47417122	47417207	1000	-	.	gene_id "MSTRG.121487"; transcript_id "MSTRG.121487.3"; exon_number "7";
chr3	StringTie	exon	47417304	47417823	1000	-	.	gene_id "MSTRG.121487"; transcript_id "MSTRG.121487.3"; exon_number "8";
chr3	StringTie	exon	47418134	47418249	1000	-	.	gene_id "MSTRG.121487"; transcript_id "MSTRG.121487.3"; exon_number "9";
chr3	StringTie	exon	47418321	47418522	1000	-	.	gene_id "MSTRG.121487"; transcript_id "MSTRG.121487.3"; exon_number "10";
chr3	StringTie	exon	47418655	47418843	1000	-	.	gene_id "MSTRG.121487"; transcript_id "MSTRG.121487.3"; exon_number "11";
chr3	StringTie	exon	47419328	47419704	1000	-	.	gene_id "MSTRG.121487"; transcript_id "MSTRG.121487.3"; exon_number "12";
chr3	StringTie	exon	47420554	47420772	1000	-	.	gene_id "MSTRG.121487"; transcript_id "MSTRG.121487.3"; exon_number "13";
chr3	StringTie	exon	47420931	47421029	1000	-	.	gene_id "MSTRG.121487"; transcript_id "MSTRG.121487.3"; exon_number "14";
chr3	StringTie	exon	47422442	47422536	1000	-	.	gene_id "MSTRG.121487"; transcript_id "MSTRG.121487.3"; exon_number "15";
chr3	StringTie	exon	47423933	47424045	1000	-	.	gene_id "MSTRG.121487"; transcript_id "MSTRG.121487.3"; exon_number "16";
chr3	StringTie	exon	47425485	47425611	1000	-	.	gene_id "MSTRG.121487"; transcript_id "MSTRG.121487.3"; exon_number "17";
chr3	StringTie	exon	47425997	47426169	1000	-	.	gene_id "MSTRG.121487"; transcript_id "MSTRG.121487.3"; exon_number "18";
chr3	StringTie	exon	47427157	47427262	1000	-	.	gene_id "MSTRG.121487"; transcript_id "MSTRG.121487.3"; exon_number "19";
chr3	StringTie	exon	47427447	47427667	1000	-	.	gene_id "MSTRG.121487"; transcript_id "MSTRG.121487.3"; exon_number "20";
chr3	StringTie	exon	47428513	47428670	1000	-	.	gene_id "MSTRG.121487"; transcript_id "MSTRG.121487.3"; exon_number "21";
chr3	StringTie	exon	47435008	47435137	1000	-	.	gene_id "MSTRG.121487"; transcript_id "MSTRG.121487.3"; exon_number "22";
chr3	StringTie	exon	47442872	47443091	1000	-	.	gene_id "MSTRG.121487"; transcript_id "MSTRG.121487.3"; exon_number "23";
chr3	StringTie	exon	47444222	47444334	1000	-	.	gene_id "MSTRG.121487"; transcript_id "MSTRG.121487.3"; exon_number "24";
chr3	StringTie	exon	47460966	47463507	1000	-	.	gene_id "MSTRG.121487"; transcript_id "MSTRG.121487.3"; exon_number "25";
chr3	StringTie	transcript	47413638	47475864	1000	-	.	gene_id "MSTRG.121487"; transcript_id "MSTRG.121487.30";
chr3	StringTie	exon	47413638	47414099	1000	-	.	gene_id "MSTRG.121487"; transcript_id "MSTRG.121487.30"; exon_number "1";
chr3	StringTie	exon	47414180	47414386	1000	-	.	gene_id "MSTRG.121487"; transcript_id "MSTRG.121487.30"; exon_number "2";
chr3	StringTie	exon	47414572	47414652	1000	-	.	gene_id "MSTRG.121487"; transcript_id "MSTRG.121487.30"; exon_number "3";
chr3	StringTie	exon	47414827	47414993	1000	-	.	gene_id "MSTRG.121487"; transcript_id "MSTRG.121487.30"; exon_number "4";
chr3	StringTie	exon	47415098	47415180	1000	-	.	gene_id "MSTRG.121487"; transcript_id "MSTRG.121487.30"; exon_number "5";
chr3	StringTie	exon	47417122	47417207	1000	-	.	gene_id "MSTRG.121487"; transcript_id "MSTRG.121487.30"; exon_number "6";
chr3	StringTie	exon	47417304	47417823	1000	-	.	gene_id "MSTRG.121487"; transcript_id "MSTRG.121487.30"; exon_number "7";
chr3	StringTie	exon	47418130	47418249	1000	-	.	gene_id "MSTRG.121487"; transcript_id "MSTRG.121487.30"; exon_number "8";
chr3	StringTie	exon	47418321	47418522	1000	-	.	gene_id "MSTRG.121487"; transcript_id "MSTRG.121487.30"; exon_number "9";
chr3	StringTie	exon	47418655	47418843	1000	-	.	gene_id "MSTRG.121487"; transcript_id "MSTRG.121487.30"; exon_number "10";
chr3	StringTie	exon	47419328	47419704	1000	-	.	gene_id "MSTRG.121487"; transcript_id "MSTRG.121487.30"; exon_number "11";
chr3	StringTie	exon	47420554	47420772	1000	-	.	gene_id "MSTRG.121487"; transcript_id "MSTRG.121487.30"; exon_number "12";
chr3	StringTie	exon	47420931	47421029	1000	-	.	gene_id "MSTRG.121487"; transcript_id "MSTRG.121487.30"; exon_number "13";
chr3	StringTie	exon	47422442	47422536	1000	-	.	gene_id "MSTRG.121487"; transcript_id "MSTRG.121487.30"; exon_number "14";
chr3	StringTie	exon	47423933	47424045	1000	-	.	gene_id "MSTRG.121487"; transcript_id "MSTRG.121487.30"; exon_number "15";
chr3	StringTie	exon	47425485	47425611	1000	-	.	gene_id "MSTRG.121487"; transcript_id "MSTRG.121487.30"; exon_number "16";
chr3	StringTie	exon	47425997	47426169	1000	-	.	gene_id "MSTRG.121487"; transcript_id "MSTRG.121487.30"; exon_number "17";
chr3	StringTie	exon	47427157	47427262	1000	-	.	gene_id "MSTRG.121487"; transcript_id "MSTRG.121487.30"; exon_number "18";
chr3	StringTie	exon	47427447	47427667	1000	-	.	gene_id "MSTRG.121487"; transcript_id "MSTRG.121487.30"; exon_number "19";
chr3	StringTie	exon	47428513	47428670	1000	-	.	gene_id "MSTRG.121487"; transcript_id "MSTRG.121487.30"; exon_number "20";
chr3	StringTie	exon	47435008	47435088	1000	-	.	gene_id "MSTRG.121487"; transcript_id "MSTRG.121487.30"; exon_number "21";
chr3	StringTie	exon	47442884	47443091	1000	-	.	gene_id "MSTRG.121487"; transcript_id "MSTRG.121487.30"; exon_number "22";
chr3	StringTie	exon	47475799	47475864	1000	-	.	gene_id "MSTRG.121487"; transcript_id "MSTRG.121487.30"; exon_number "23";
chr3	StringTie	transcript	47413638	47468194	1000	-	.	gene_id "MSTRG.121487"; transcript_id "MSTRG.121487.31";
chr3	StringTie	exon	47413638	47414099	1000	-	.	gene_id "MSTRG.121487"; transcript_id "MSTRG.121487.31"; exon_number "1";
chr3	StringTie	exon	47414184	47414386	1000	-	.	gene_id "MSTRG.121487"; transcript_id "MSTRG.121487.31"; exon_number "2";
chr3	StringTie	exon	47414572	47414652	1000	-	.	gene_id "MSTRG.121487"; transcript_id "MSTRG.121487.31"; exon_number "3";
chr3	StringTie	exon	47414827	47414993	1000	-	.	gene_id "MSTRG.121487"; transcript_id "MSTRG.121487.31"; exon_number "4";
chr3	StringTie	exon	47415098	47415180	1000	-	.	gene_id "MSTRG.121487"; transcript_id "MSTRG.121487.31"; exon_number "5";
chr3	StringTie	exon	47417122	47417207	1000	-	.	gene_id "MSTRG.121487"; transcript_id "MSTRG.121487.31"; exon_number "6";
chr3	StringTie	exon	47417304	47417823	1000	-	.	gene_id "MSTRG.121487"; transcript_id "MSTRG.121487.31"; exon_number "7";
chr3	StringTie	exon	47418134	47418249	1000	-	.	gene_id "MSTRG.121487"; transcript_id "MSTRG.121487.31"; exon_number "8";
chr3	StringTie	exon	47418321	47418522	1000	-	.	gene_id "MSTRG.121487"; transcript_id "MSTRG.121487.31"; exon_number "9";
chr3	StringTie	exon	47418655	47418843	1000	-	.	gene_id "MSTRG.121487"; transcript_id "MSTRG.121487.31"; exon_number "10";
chr3	StringTie	exon	47419328	47419704	1000	-	.	gene_id "MSTRG.121487"; transcript_id "MSTRG.121487.31"; exon_number "11";
chr3	StringTie	exon	47420554	47420772	1000	-	.	gene_id "MSTRG.121487"; transcript_id "MSTRG.121487.31"; exon_number "12";
chr3	StringTie	exon	47420931	47421029	1000	-	.	gene_id "MSTRG.121487"; transcript_id "MSTRG.121487.31"; exon_number "13";
chr3	StringTie	exon	47422442	47422536	1000	-	.	gene_id "MSTRG.121487"; transcript_id "MSTRG.121487.31"; exon_number "14";
chr3	StringTie	exon	47423933	47424045	1000	-	.	gene_id "MSTRG.121487"; transcript_id "MSTRG.121487.31"; exon_number "15";
chr3	StringTie	exon	47425485	47425611	1000	-	.	gene_id "MSTRG.121487"; transcript_id "MSTRG.121487.31"; exon_number "16";
chr3	StringTie	exon	47425997	47426169	1000	-	.	gene_id "MSTRG.121487"; transcript_id "MSTRG.121487.31"; exon_number "17";
chr3	StringTie	exon	47427157	47427262	1000	-	.	gene_id "MSTRG.121487"; transcript_id "MSTRG.121487.31"; exon_number "18";
chr3	StringTie	exon	47427447	47427667	1000	-	.	gene_id "MSTRG.121487"; transcript_id "MSTRG.121487.31"; exon_number "19";
chr3	StringTie	exon	47428513	47428670	1000	-	.	gene_id "MSTRG.121487"; transcript_id "MSTRG.121487.31"; exon_number "20";
chr3	StringTie	exon	47435008	47435137	1000	-	.	gene_id "MSTRG.121487"; transcript_id "MSTRG.121487.31"; exon_number "21";
chr3	StringTie	exon	47442872	47443091	1000	-	.	gene_id "MSTRG.121487"; transcript_id "MSTRG.121487.31"; exon_number "22";
chr3	StringTie	exon	47466376	47466447	1000	-	.	gene_id "MSTRG.121487"; transcript_id "MSTRG.121487.31"; exon_number "23";
chr3	StringTie	exon	47468053	47468194	1000	-	.	gene_id "MSTRG.121487"; transcript_id "MSTRG.121487.31"; exon_number "24";
chr3	StringTie	transcript	47413643	47475609	1000	-	.	gene_id "MSTRG.121487"; transcript_id "MSTRG.121487.32";
chr3	StringTie	exon	47413643	47414099	1000	-	.	gene_id "MSTRG.121487"; transcript_id "MSTRG.121487.32"; exon_number "1";
chr3	StringTie	exon	47414184	47414386	1000	-	.	gene_id "MSTRG.121487"; transcript_id "MSTRG.121487.32"; exon_number "2";
chr3	StringTie	exon	47414572	47414652	1000	-	.	gene_id "MSTRG.121487"; transcript_id "MSTRG.121487.32"; exon_number "3";
chr3	StringTie	exon	47414827	47414993	1000	-	.	gene_id "MSTRG.121487"; transcript_id "MSTRG.121487.32"; exon_number "4";
chr3	StringTie	exon	47415098	47415180	1000	-	.	gene_id "MSTRG.121487"; transcript_id "MSTRG.121487.32"; exon_number "5";
chr3	StringTie	exon	47417122	47417207	1000	-	.	gene_id "MSTRG.121487"; transcript_id "MSTRG.121487.32"; exon_number "6";
chr3	StringTie	exon	47417304	47417823	1000	-	.	gene_id "MSTRG.121487"; transcript_id "MSTRG.121487.32"; exon_number "7";
chr3	StringTie	exon	47418134	47418249	1000	-	.	gene_id "MSTRG.121487"; transcript_id "MSTRG.121487.32"; exon_number "8";
chr3	StringTie	exon	47418321	47418522	1000	-	.	gene_id "MSTRG.121487"; transcript_id "MSTRG.121487.32"; exon_number "9";
chr3	StringTie	exon	47418655	47418843	1000	-	.	gene_id "MSTRG.121487"; transcript_id "MSTRG.121487.32"; exon_number "10";
chr3	StringTie	exon	47419328	47419704	1000	-	.	gene_id "MSTRG.121487"; transcript_id "MSTRG.121487.32"; exon_number "11";
chr3	StringTie	exon	47420554	47420772	1000	-	.	gene_id "MSTRG.121487"; transcript_id "MSTRG.121487.32"; exon_number "12";
chr3	StringTie	exon	47420931	47421029	1000	-	.	gene_id "MSTRG.121487"; transcript_id "MSTRG.121487.32"; exon_number "13";
chr3	StringTie	exon	47422442	47422536	1000	-	.	gene_id "MSTRG.121487"; transcript_id "MSTRG.121487.32"; exon_number "14";
chr3	StringTie	exon	47423933	47424045	1000	-	.	gene_id "MSTRG.121487"; transcript_id "MSTRG.121487.32"; exon_number "15";
chr3	StringTie	exon	47425485	47425611	1000	-	.	gene_id "MSTRG.121487"; transcript_id "MSTRG.121487.32"; exon_number "16";
chr3	StringTie	exon	47425997	47426169	1000	-	.	gene_id "MSTRG.121487"; transcript_id "MSTRG.121487.32"; exon_number "17";
chr3	StringTie	exon	47427157	47427262	1000	-	.	gene_id "MSTRG.121487"; transcript_id "MSTRG.121487.32"; exon_number "18";
chr3	StringTie	exon	47427447	47427667	1000	-	.	gene_id "MSTRG.121487"; transcript_id "MSTRG.121487.32"; exon_number "19";
chr3	StringTie	exon	47428513	47428670	1000	-	.	gene_id "MSTRG.121487"; transcript_id "MSTRG.121487.32"; exon_number "20";
chr3	StringTie	exon	47435008	47435137	1000	-	.	gene_id "MSTRG.121487"; transcript_id "MSTRG.121487.32"; exon_number "21";
chr3	StringTie	exon	47442872	47443091	1000	-	.	gene_id "MSTRG.121487"; transcript_id "MSTRG.121487.32"; exon_number "22";
chr3	StringTie	exon	47475423	47475609	1000	-	.	gene_id "MSTRG.121487"; transcript_id "MSTRG.121487.32"; exon_number "23";
chr3	StringTie	transcript	47413650	47475665	1000	-	.	gene_id "MSTRG.121487"; transcript_id "MSTRG.121487.33";
chr3	StringTie	exon	47413650	47414099	1000	-	.	gene_id "MSTRG.121487"; transcript_id "MSTRG.121487.33"; exon_number "1";
chr3	StringTie	exon	47414180	47414386	1000	-	.	gene_id "MSTRG.121487"; transcript_id "MSTRG.121487.33"; exon_number "2";
chr3	StringTie	exon	47414572	47414652	1000	-	.	gene_id "MSTRG.121487"; transcript_id "MSTRG.121487.33"; exon_number "3";
chr3	StringTie	exon	47414827	47414984	1000	-	.	gene_id "MSTRG.121487"; transcript_id "MSTRG.121487.33"; exon_number "4";
chr3	StringTie	exon	47415098	47415180	1000	-	.	gene_id "MSTRG.121487"; transcript_id "MSTRG.121487.33"; exon_number "5";
chr3	StringTie	exon	47417122	47417207	1000	-	.	gene_id "MSTRG.121487"; transcript_id "MSTRG.121487.33"; exon_number "6";
chr3	StringTie	exon	47417304	47417823	1000	-	.	gene_id "MSTRG.121487"; transcript_id "MSTRG.121487.33"; exon_number "7";
chr3	StringTie	exon	47418134	47418249	1000	-	.	gene_id "MSTRG.121487"; transcript_id "MSTRG.121487.33"; exon_number "8";
chr3	StringTie	exon	47418321	47418522	1000	-	.	gene_id "MSTRG.121487"; transcript_id "MSTRG.121487.33"; exon_number "9";
chr3	StringTie	exon	47418655	47418843	1000	-	.	gene_id "MSTRG.121487"; transcript_id "MSTRG.121487.33"; exon_number "10";
chr3	StringTie	exon	47419328	47419704	1000	-	.	gene_id "MSTRG.121487"; transcript_id "MSTRG.121487.33"; exon_number "11";
chr3	StringTie	exon	47420554	47420772	1000	-	.	gene_id "MSTRG.121487"; transcript_id "MSTRG.121487.33"; exon_number "12";
chr3	StringTie	exon	47420931	47421029	1000	-	.	gene_id "MSTRG.121487"; transcript_id "MSTRG.121487.33"; exon_number "13";
chr3	StringTie	exon	47422442	47422536	1000	-	.	gene_id "MSTRG.121487"; transcript_id "MSTRG.121487.33"; exon_number "14";
chr3	StringTie	exon	47423933	47424045	1000	-	.	gene_id "MSTRG.121487"; transcript_id "MSTRG.121487.33"; exon_number "15";
chr3	StringTie	exon	47425485	47425611	1000	-	.	gene_id "MSTRG.121487"; transcript_id "MSTRG.121487.33"; exon_number "16";
chr3	StringTie	exon	47425997	47426169	1000	-	.	gene_id "MSTRG.121487"; transcript_id "MSTRG.121487.33"; exon_number "17";
chr3	StringTie	exon	47427157	47427262	1000	-	.	gene_id "MSTRG.121487"; transcript_id "MSTRG.121487.33"; exon_number "18";
chr3	StringTie	exon	47427447	47427667	1000	-	.	gene_id "MSTRG.121487"; transcript_id "MSTRG.121487.33"; exon_number "19";
chr3	StringTie	exon	47428513	47428670	1000	-	.	gene_id "MSTRG.121487"; transcript_id "MSTRG.121487.33"; exon_number "20";
chr3	StringTie	exon	47434925	47435137	1000	-	.	gene_id "MSTRG.121487"; transcript_id "MSTRG.121487.33"; exon_number "21";
chr3	StringTie	exon	47442872	47443091	1000	-	.	gene_id "MSTRG.121487"; transcript_id "MSTRG.121487.33"; exon_number "22";
chr3	StringTie	exon	47475423	47475665	1000	-	.	gene_id "MSTRG.121487"; transcript_id "MSTRG.121487.33"; exon_number "23";
chr3	StringTie	transcript	47413668	47476042	1000	-	.	gene_id "MSTRG.121487"; transcript_id "MSTRG.121487.34";
chr3	StringTie	exon	47413668	47414099	1000	-	.	gene_id "MSTRG.121487"; transcript_id "MSTRG.121487.34"; exon_number "1";
chr3	StringTie	exon	47414180	47414386	1000	-	.	gene_id "MSTRG.121487"; transcript_id "MSTRG.121487.34"; exon_number "2";
chr3	StringTie	exon	47414572	47414652	1000	-	.	gene_id "MSTRG.121487"; transcript_id "MSTRG.121487.34"; exon_number "3";
chr3	StringTie	exon	47414827	47414993	1000	-	.	gene_id "MSTRG.121487"; transcript_id "MSTRG.121487.34"; exon_number "4";
chr3	StringTie	exon	47415098	47415180	1000	-	.	gene_id "MSTRG.121487"; transcript_id "MSTRG.121487.34"; exon_number "5";
chr3	StringTie	exon	47417122	47417207	1000	-	.	gene_id "MSTRG.121487"; transcript_id "MSTRG.121487.34"; exon_number "6";
chr3	StringTie	exon	47417304	47417826	1000	-	.	gene_id "MSTRG.121487"; transcript_id "MSTRG.121487.34"; exon_number "7";
chr3	StringTie	exon	47418134	47418249	1000	-	.	gene_id "MSTRG.121487"; transcript_id "MSTRG.121487.34"; exon_number "8";
chr3	StringTie	exon	47418321	47418522	1000	-	.	gene_id "MSTRG.121487"; transcript_id "MSTRG.121487.34"; exon_number "9";
chr3	StringTie	exon	47418655	47418843	1000	-	.	gene_id "MSTRG.121487"; transcript_id "MSTRG.121487.34"; exon_number "10";
chr3	StringTie	exon	47419328	47419704	1000	-	.	gene_id "MSTRG.121487"; transcript_id "MSTRG.121487.34"; exon_number "11";
chr3	StringTie	exon	47420554	47420772	1000	-	.	gene_id "MSTRG.121487"; transcript_id "MSTRG.121487.34"; exon_number "12";
chr3	StringTie	exon	47420931	47421029	1000	-	.	gene_id "MSTRG.121487"; transcript_id "MSTRG.121487.34"; exon_number "13";
chr3	StringTie	exon	47422442	47422536	1000	-	.	gene_id "MSTRG.121487"; transcript_id "MSTRG.121487.34"; exon_number "14";
chr3	StringTie	exon	47423933	47424045	1000	-	.	gene_id "MSTRG.121487"; transcript_id "MSTRG.121487.34"; exon_number "15";
chr3	StringTie	exon	47425485	47425611	1000	-	.	gene_id "MSTRG.121487"; transcript_id "MSTRG.121487.34"; exon_number "16";
chr3	StringTie	exon	47425997	47426169	1000	-	.	gene_id "MSTRG.121487"; transcript_id "MSTRG.121487.34"; exon_number "17";
chr3	StringTie	exon	47427157	47427262	1000	-	.	gene_id "MSTRG.121487"; transcript_id "MSTRG.121487.34"; exon_number "18";
chr3	StringTie	exon	47427447	47427667	1000	-	.	gene_id "MSTRG.121487"; transcript_id "MSTRG.121487.34"; exon_number "19";
chr3	StringTie	exon	47428513	47428670	1000	-	.	gene_id "MSTRG.121487"; transcript_id "MSTRG.121487.34"; exon_number "20";
chr3	StringTie	exon	47435008	47435137	1000	-	.	gene_id "MSTRG.121487"; transcript_id "MSTRG.121487.34"; exon_number "21";
chr3	StringTie	exon	47442872	47443091	1000	-	.	gene_id "MSTRG.121487"; transcript_id "MSTRG.121487.34"; exon_number "22";
chr3	StringTie	exon	47466376	47466447	1000	-	.	gene_id "MSTRG.121487"; transcript_id "MSTRG.121487.34"; exon_number "23";
chr3	StringTie	exon	47475799	47476042	1000	-	.	gene_id "MSTRG.121487"; transcript_id "MSTRG.121487.34"; exon_number "24";
chr3	StringTie	transcript	47413690	47475597	1000	-	.	gene_id "MSTRG.121487"; transcript_id "MSTRG.121487.35";
chr3	StringTie	exon	47413690	47414099	1000	-	.	gene_id "MSTRG.121487"; transcript_id "MSTRG.121487.35"; exon_number "1";
chr3	StringTie	exon	47414180	47414386	1000	-	.	gene_id "MSTRG.121487"; transcript_id "MSTRG.121487.35"; exon_number "2";
chr3	StringTie	exon	47414572	47414652	1000	-	.	gene_id "MSTRG.121487"; transcript_id "MSTRG.121487.35"; exon_number "3";
chr3	StringTie	exon	47414827	47414993	1000	-	.	gene_id "MSTRG.121487"; transcript_id "MSTRG.121487.35"; exon_number "4";
chr3	StringTie	exon	47415098	47415180	1000	-	.	gene_id "MSTRG.121487"; transcript_id "MSTRG.121487.35"; exon_number "5";
chr3	StringTie	exon	47417122	47417207	1000	-	.	gene_id "MSTRG.121487"; transcript_id "MSTRG.121487.35"; exon_number "6";
chr3	StringTie	exon	47417304	47417823	1000	-	.	gene_id "MSTRG.121487"; transcript_id "MSTRG.121487.35"; exon_number "7";
chr3	StringTie	exon	47418134	47418249	1000	-	.	gene_id "MSTRG.121487"; transcript_id "MSTRG.121487.35"; exon_number "8";
chr3	StringTie	exon	47418321	47418522	1000	-	.	gene_id "MSTRG.121487"; transcript_id "MSTRG.121487.35"; exon_number "9";
chr3	StringTie	exon	47418655	47418843	1000	-	.	gene_id "MSTRG.121487"; transcript_id "MSTRG.121487.35"; exon_number "10";
chr3	StringTie	exon	47419328	47419802	1000	-	.	gene_id "MSTRG.121487"; transcript_id "MSTRG.121487.35"; exon_number "11";
chr3	StringTie	exon	47420554	47420772	1000	-	.	gene_id "MSTRG.121487"; transcript_id "MSTRG.121487.35"; exon_number "12";
chr3	StringTie	exon	47420931	47421029	1000	-	.	gene_id "MSTRG.121487"; transcript_id "MSTRG.121487.35"; exon_number "13";
chr3	StringTie	exon	47422442	47422536	1000	-	.	gene_id "MSTRG.121487"; transcript_id "MSTRG.121487.35"; exon_number "14";
chr3	StringTie	exon	47423933	47424045	1000	-	.	gene_id "MSTRG.121487"; transcript_id "MSTRG.121487.35"; exon_number "15";
chr3	StringTie	exon	47425485	47425611	1000	-	.	gene_id "MSTRG.121487"; transcript_id "MSTRG.121487.35"; exon_number "16";
chr3	StringTie	exon	47425997	47426169	1000	-	.	gene_id "MSTRG.121487"; transcript_id "MSTRG.121487.35"; exon_number "17";
chr3	StringTie	exon	47427157	47427262	1000	-	.	gene_id "MSTRG.121487"; transcript_id "MSTRG.121487.35"; exon_number "18";
chr3	StringTie	exon	47427447	47427667	1000	-	.	gene_id "MSTRG.121487"; transcript_id "MSTRG.121487.35"; exon_number "19";
chr3	StringTie	exon	47428513	47428670	1000	-	.	gene_id "MSTRG.121487"; transcript_id "MSTRG.121487.35"; exon_number "20";
chr3	StringTie	exon	47435008	47435137	1000	-	.	gene_id "MSTRG.121487"; transcript_id "MSTRG.121487.35"; exon_number "21";
chr3	StringTie	exon	47442872	47443091	1000	-	.	gene_id "MSTRG.121487"; transcript_id "MSTRG.121487.35"; exon_number "22";
chr3	StringTie	exon	47475423	47475597	1000	-	.	gene_id "MSTRG.121487"; transcript_id "MSTRG.121487.35"; exon_number "23";
chr3	StringTie	transcript	47413704	47443244	1000	-	.	gene_id "MSTRG.121487"; transcript_id "MSTRG.121487.37";
chr3	StringTie	exon	47413704	47414099	1000	-	.	gene_id "MSTRG.121487"; transcript_id "MSTRG.121487.37"; exon_number "1";
chr3	StringTie	exon	47414180	47414386	1000	-	.	gene_id "MSTRG.121487"; transcript_id "MSTRG.121487.37"; exon_number "2";
chr3	StringTie	exon	47414572	47414652	1000	-	.	gene_id "MSTRG.121487"; transcript_id "MSTRG.121487.37"; exon_number "3";
chr3	StringTie	exon	47414827	47415180	1000	-	.	gene_id "MSTRG.121487"; transcript_id "MSTRG.121487.37"; exon_number "4";
chr3	StringTie	exon	47417122	47417207	1000	-	.	gene_id "MSTRG.121487"; transcript_id "MSTRG.121487.37"; exon_number "5";
chr3	StringTie	exon	47417304	47417823	1000	-	.	gene_id "MSTRG.121487"; transcript_id "MSTRG.121487.37"; exon_number "6";
chr3	StringTie	exon	47418134	47418249	1000	-	.	gene_id "MSTRG.121487"; transcript_id "MSTRG.121487.37"; exon_number "7";
chr3	StringTie	exon	47418321	47418522	1000	-	.	gene_id "MSTRG.121487"; transcript_id "MSTRG.121487.37"; exon_number "8";
chr3	StringTie	exon	47418655	47418843	1000	-	.	gene_id "MSTRG.121487"; transcript_id "MSTRG.121487.37"; exon_number "9";
chr3	StringTie	exon	47419328	47419704	1000	-	.	gene_id "MSTRG.121487"; transcript_id "MSTRG.121487.37"; exon_number "10";
chr3	StringTie	exon	47420554	47420772	1000	-	.	gene_id "MSTRG.121487"; transcript_id "MSTRG.121487.37"; exon_number "11";
chr3	StringTie	exon	47420931	47421029	1000	-	.	gene_id "MSTRG.121487"; transcript_id "MSTRG.121487.37"; exon_number "12";
chr3	StringTie	exon	47422442	47422536	1000	-	.	gene_id "MSTRG.121487"; transcript_id "MSTRG.121487.37"; exon_number "13";
chr3	StringTie	exon	47423933	47424039	1000	-	.	gene_id "MSTRG.121487"; transcript_id "MSTRG.121487.37"; exon_number "14";
chr3	StringTie	exon	47425490	47425611	1000	-	.	gene_id "MSTRG.121487"; transcript_id "MSTRG.121487.37"; exon_number "15";
chr3	StringTie	exon	47425997	47426169	1000	-	.	gene_id "MSTRG.121487"; transcript_id "MSTRG.121487.37"; exon_number "16";
chr3	StringTie	exon	47427157	47427262	1000	-	.	gene_id "MSTRG.121487"; transcript_id "MSTRG.121487.37"; exon_number "17";
chr3	StringTie	exon	47427447	47427667	1000	-	.	gene_id "MSTRG.121487"; transcript_id "MSTRG.121487.37"; exon_number "18";
chr3	StringTie	exon	47428513	47428670	1000	-	.	gene_id "MSTRG.121487"; transcript_id "MSTRG.121487.37"; exon_number "19";
chr3	StringTie	exon	47435008	47435137	1000	-	.	gene_id "MSTRG.121487"; transcript_id "MSTRG.121487.37"; exon_number "20";
chr3	StringTie	exon	47442872	47443244	1000	-	.	gene_id "MSTRG.121487"; transcript_id "MSTRG.121487.37"; exon_number "21";
chr3	StringTie	transcript	47413705	47476406	1000	-	.	gene_id "MSTRG.121487"; transcript_id "MSTRG.121487.38";
chr3	StringTie	exon	47413705	47414099	1000	-	.	gene_id "MSTRG.121487"; transcript_id "MSTRG.121487.38"; exon_number "1";
chr3	StringTie	exon	47414180	47414386	1000	-	.	gene_id "MSTRG.121487"; transcript_id "MSTRG.121487.38"; exon_number "2";
chr3	StringTie	exon	47414572	47414652	1000	-	.	gene_id "MSTRG.121487"; transcript_id "MSTRG.121487.38"; exon_number "3";
chr3	StringTie	exon	47414827	47414993	1000	-	.	gene_id "MSTRG.121487"; transcript_id "MSTRG.121487.38"; exon_number "4";
chr3	StringTie	exon	47415098	47415180	1000	-	.	gene_id "MSTRG.121487"; transcript_id "MSTRG.121487.38"; exon_number "5";
chr3	StringTie	exon	47417122	47417207	1000	-	.	gene_id "MSTRG.121487"; transcript_id "MSTRG.121487.38"; exon_number "6";
chr3	StringTie	exon	47417304	47417823	1000	-	.	gene_id "MSTRG.121487"; transcript_id "MSTRG.121487.38"; exon_number "7";
chr3	StringTie	exon	47418134	47418249	1000	-	.	gene_id "MSTRG.121487"; transcript_id "MSTRG.121487.38"; exon_number "8";
chr3	StringTie	exon	47418321	47418522	1000	-	.	gene_id "MSTRG.121487"; transcript_id "MSTRG.121487.38"; exon_number "9";
chr3	StringTie	exon	47418655	47418843	1000	-	.	gene_id "MSTRG.121487"; transcript_id "MSTRG.121487.38"; exon_number "10";
chr3	StringTie	exon	47419328	47419704	1000	-	.	gene_id "MSTRG.121487"; transcript_id "MSTRG.121487.38"; exon_number "11";
chr3	StringTie	exon	47420554	47420772	1000	-	.	gene_id "MSTRG.121487"; transcript_id "MSTRG.121487.38"; exon_number "12";
chr3	StringTie	exon	47420931	47421029	1000	-	.	gene_id "MSTRG.121487"; transcript_id "MSTRG.121487.38"; exon_number "13";
chr3	StringTie	exon	47422442	47422536	1000	-	.	gene_id "MSTRG.121487"; transcript_id "MSTRG.121487.38"; exon_number "14";
chr3	StringTie	exon	47423933	47424045	1000	-	.	gene_id "MSTRG.121487"; transcript_id "MSTRG.121487.38"; exon_number "15";
chr3	StringTie	exon	47425485	47425611	1000	-	.	gene_id "MSTRG.121487"; transcript_id "MSTRG.121487.38"; exon_number "16";
chr3	StringTie	exon	47425997	47426169	1000	-	.	gene_id "MSTRG.121487"; transcript_id "MSTRG.121487.38"; exon_number "17";
chr3	StringTie	exon	47427157	47427262	1000	-	.	gene_id "MSTRG.121487"; transcript_id "MSTRG.121487.38"; exon_number "18";
chr3	StringTie	exon	47427447	47427667	1000	-	.	gene_id "MSTRG.121487"; transcript_id "MSTRG.121487.38"; exon_number "19";
chr3	StringTie	exon	47428513	47428670	1000	-	.	gene_id "MSTRG.121487"; transcript_id "MSTRG.121487.38"; exon_number "20";
chr3	StringTie	exon	47435008	47435137	1000	-	.	gene_id "MSTRG.121487"; transcript_id "MSTRG.121487.38"; exon_number "21";
chr3	StringTie	exon	47442872	47443091	1000	-	.	gene_id "MSTRG.121487"; transcript_id "MSTRG.121487.38"; exon_number "22";
chr3	StringTie	exon	47466376	47466447	1000	-	.	gene_id "MSTRG.121487"; transcript_id "MSTRG.121487.38"; exon_number "23";
chr3	StringTie	exon	47468053	47468980	1000	-	.	gene_id "MSTRG.121487"; transcript_id "MSTRG.121487.38"; exon_number "24";
chr3	StringTie	exon	47475799	47476406	1000	-	.	gene_id "MSTRG.121487"; transcript_id "MSTRG.121487.38"; exon_number "25";
chr3	StringTie	transcript	47412916	47476489	1000	-	.	gene_id "MSTRG.121487"; transcript_id "MSTRG.121487.4";
chr3	StringTie	exon	47412916	47412946	1000	-	.	gene_id "MSTRG.121487"; transcript_id "MSTRG.121487.4"; exon_number "1";
chr3	StringTie	exon	47412982	47413053	1000	-	.	gene_id "MSTRG.121487"; transcript_id "MSTRG.121487.4"; exon_number "2";
chr3	StringTie	exon	47413742	47414099	1000	-	.	gene_id "MSTRG.121487"; transcript_id "MSTRG.121487.4"; exon_number "3";
chr3	StringTie	exon	47414180	47414386	1000	-	.	gene_id "MSTRG.121487"; transcript_id "MSTRG.121487.4"; exon_number "4";
chr3	StringTie	exon	47414572	47414652	1000	-	.	gene_id "MSTRG.121487"; transcript_id "MSTRG.121487.4"; exon_number "5";
chr3	StringTie	exon	47414827	47414993	1000	-	.	gene_id "MSTRG.121487"; transcript_id "MSTRG.121487.4"; exon_number "6";
chr3	StringTie	exon	47415098	47415180	1000	-	.	gene_id "MSTRG.121487"; transcript_id "MSTRG.121487.4"; exon_number "7";
chr3	StringTie	exon	47417122	47417207	1000	-	.	gene_id "MSTRG.121487"; transcript_id "MSTRG.121487.4"; exon_number "8";
chr3	StringTie	exon	47417304	47417823	1000	-	.	gene_id "MSTRG.121487"; transcript_id "MSTRG.121487.4"; exon_number "9";
chr3	StringTie	exon	47418134	47418249	1000	-	.	gene_id "MSTRG.121487"; transcript_id "MSTRG.121487.4"; exon_number "10";
chr3	StringTie	exon	47418321	47418522	1000	-	.	gene_id "MSTRG.121487"; transcript_id "MSTRG.121487.4"; exon_number "11";
chr3	StringTie	exon	47418655	47418843	1000	-	.	gene_id "MSTRG.121487"; transcript_id "MSTRG.121487.4"; exon_number "12";
chr3	StringTie	exon	47419328	47419704	1000	-	.	gene_id "MSTRG.121487"; transcript_id "MSTRG.121487.4"; exon_number "13";
chr3	StringTie	exon	47420554	47420772	1000	-	.	gene_id "MSTRG.121487"; transcript_id "MSTRG.121487.4"; exon_number "14";
chr3	StringTie	exon	47420931	47421029	1000	-	.	gene_id "MSTRG.121487"; transcript_id "MSTRG.121487.4"; exon_number "15";
chr3	StringTie	exon	47422442	47422536	1000	-	.	gene_id "MSTRG.121487"; transcript_id "MSTRG.121487.4"; exon_number "16";
chr3	StringTie	exon	47423933	47424045	1000	-	.	gene_id "MSTRG.121487"; transcript_id "MSTRG.121487.4"; exon_number "17";
chr3	StringTie	exon	47425485	47425611	1000	-	.	gene_id "MSTRG.121487"; transcript_id "MSTRG.121487.4"; exon_number "18";
chr3	StringTie	exon	47425997	47426169	1000	-	.	gene_id "MSTRG.121487"; transcript_id "MSTRG.121487.4"; exon_number "19";
chr3	StringTie	exon	47427157	47427262	1000	-	.	gene_id "MSTRG.121487"; transcript_id "MSTRG.121487.4"; exon_number "20";
chr3	StringTie	exon	47427447	47427667	1000	-	.	gene_id "MSTRG.121487"; transcript_id "MSTRG.121487.4"; exon_number "21";
chr3	StringTie	exon	47428513	47428670	1000	-	.	gene_id "MSTRG.121487"; transcript_id "MSTRG.121487.4"; exon_number "22";
chr3	StringTie	exon	47435008	47435137	1000	-	.	gene_id "MSTRG.121487"; transcript_id "MSTRG.121487.4"; exon_number "23";
chr3	StringTie	exon	47442872	47443091	1000	-	.	gene_id "MSTRG.121487"; transcript_id "MSTRG.121487.4"; exon_number "24";
chr3	StringTie	exon	47466376	47466447	1000	-	.	gene_id "MSTRG.121487"; transcript_id "MSTRG.121487.4"; exon_number "25";
chr3	StringTie	exon	47468053	47468957	1000	-	.	gene_id "MSTRG.121487"; transcript_id "MSTRG.121487.4"; exon_number "26";
chr3	StringTie	exon	47475799	47476489	1000	-	.	gene_id "MSTRG.121487"; transcript_id "MSTRG.121487.4"; exon_number "27";
chr3	StringTie	transcript	47412941	47476464	1000	-	.	gene_id "MSTRG.121487"; transcript_id "MSTRG.121487.5";
chr3	StringTie	exon	47412941	47412967	1000	-	.	gene_id "MSTRG.121487"; transcript_id "MSTRG.121487.5"; exon_number "1";
chr3	StringTie	exon	47413087	47414099	1000	-	.	gene_id "MSTRG.121487"; transcript_id "MSTRG.121487.5"; exon_number "2";
chr3	StringTie	exon	47414180	47414386	1000	-	.	gene_id "MSTRG.121487"; transcript_id "MSTRG.121487.5"; exon_number "3";
chr3	StringTie	exon	47414572	47414652	1000	-	.	gene_id "MSTRG.121487"; transcript_id "MSTRG.121487.5"; exon_number "4";
chr3	StringTie	exon	47414827	47414993	1000	-	.	gene_id "MSTRG.121487"; transcript_id "MSTRG.121487.5"; exon_number "5";
chr3	StringTie	exon	47415098	47415180	1000	-	.	gene_id "MSTRG.121487"; transcript_id "MSTRG.121487.5"; exon_number "6";
chr3	StringTie	exon	47417122	47417207	1000	-	.	gene_id "MSTRG.121487"; transcript_id "MSTRG.121487.5"; exon_number "7";
chr3	StringTie	exon	47417304	47417823	1000	-	.	gene_id "MSTRG.121487"; transcript_id "MSTRG.121487.5"; exon_number "8";
chr3	StringTie	exon	47418134	47418249	1000	-	.	gene_id "MSTRG.121487"; transcript_id "MSTRG.121487.5"; exon_number "9";
chr3	StringTie	exon	47418321	47418522	1000	-	.	gene_id "MSTRG.121487"; transcript_id "MSTRG.121487.5"; exon_number "10";
chr3	StringTie	exon	47418655	47418843	1000	-	.	gene_id "MSTRG.121487"; transcript_id "MSTRG.121487.5"; exon_number "11";
chr3	StringTie	exon	47419328	47419704	1000	-	.	gene_id "MSTRG.121487"; transcript_id "MSTRG.121487.5"; exon_number "12";
chr3	StringTie	exon	47420554	47420772	1000	-	.	gene_id "MSTRG.121487"; transcript_id "MSTRG.121487.5"; exon_number "13";
chr3	StringTie	exon	47420931	47421029	1000	-	.	gene_id "MSTRG.121487"; transcript_id "MSTRG.121487.5"; exon_number "14";
chr3	StringTie	exon	47422442	47422536	1000	-	.	gene_id "MSTRG.121487"; transcript_id "MSTRG.121487.5"; exon_number "15";
chr3	StringTie	exon	47423933	47424045	1000	-	.	gene_id "MSTRG.121487"; transcript_id "MSTRG.121487.5"; exon_number "16";
chr3	StringTie	exon	47425485	47425611	1000	-	.	gene_id "MSTRG.121487"; transcript_id "MSTRG.121487.5"; exon_number "17";
chr3	StringTie	exon	47425997	47426169	1000	-	.	gene_id "MSTRG.121487"; transcript_id "MSTRG.121487.5"; exon_number "18";
chr3	StringTie	exon	47427157	47427262	1000	-	.	gene_id "MSTRG.121487"; transcript_id "MSTRG.121487.5"; exon_number "19";
chr3	StringTie	exon	47427447	47427667	1000	-	.	gene_id "MSTRG.121487"; transcript_id "MSTRG.121487.5"; exon_number "20";
chr3	StringTie	exon	47428513	47428670	1000	-	.	gene_id "MSTRG.121487"; transcript_id "MSTRG.121487.5"; exon_number "21";
chr3	StringTie	exon	47435008	47435137	1000	-	.	gene_id "MSTRG.121487"; transcript_id "MSTRG.121487.5"; exon_number "22";
chr3	StringTie	exon	47442872	47443091	1000	-	.	gene_id "MSTRG.121487"; transcript_id "MSTRG.121487.5"; exon_number "23";
chr3	StringTie	exon	47475799	47476464	1000	-	.	gene_id "MSTRG.121487"; transcript_id "MSTRG.121487.5"; exon_number "24";
chr3	StringTie	transcript	47486553	47521812	1000	-	.	gene_id "MSTRG.121487"; transcript_id "MSTRG.121487.53";
chr3	StringTie	exon	47486553	47489027	1000	-	.	gene_id "MSTRG.121487"; transcript_id "MSTRG.121487.53"; exon_number "1";
chr3	StringTie	exon	47490558	47496197	1000	-	.	gene_id "MSTRG.121487"; transcript_id "MSTRG.121487.53"; exon_number "2";
chr3	StringTie	exon	47498286	47498432	1000	-	.	gene_id "MSTRG.121487"; transcript_id "MSTRG.121487.53"; exon_number "3";
chr3	StringTie	exon	47501650	47501851	1000	-	.	gene_id "MSTRG.121487"; transcript_id "MSTRG.121487.53"; exon_number "4";
chr3	StringTie	exon	47504330	47504448	1000	-	.	gene_id "MSTRG.121487"; transcript_id "MSTRG.121487.53"; exon_number "5";
chr3	StringTie	exon	47510184	47510254	1000	-	.	gene_id "MSTRG.121487"; transcript_id "MSTRG.121487.53"; exon_number "6";
chr3	StringTie	exon	47511148	47511226	1000	-	.	gene_id "MSTRG.121487"; transcript_id "MSTRG.121487.53"; exon_number "7";
chr3	StringTie	exon	47513537	47514021	1000	-	.	gene_id "MSTRG.121487"; transcript_id "MSTRG.121487.53"; exon_number "8";
chr3	StringTie	exon	47520962	47521812	1000	-	.	gene_id "MSTRG.121487"; transcript_id "MSTRG.121487.53"; exon_number "9";
chr3	StringTie	transcript	47487012	47521714	1000	-	.	gene_id "MSTRG.121487"; transcript_id "MSTRG.121487.54";
chr3	StringTie	exon	47487012	47491458	1000	-	.	gene_id "MSTRG.121487"; transcript_id "MSTRG.121487.54"; exon_number "1";
chr3	StringTie	exon	47495658	47496197	1000	-	.	gene_id "MSTRG.121487"; transcript_id "MSTRG.121487.54"; exon_number "2";
chr3	StringTie	exon	47498286	47498432	1000	-	.	gene_id "MSTRG.121487"; transcript_id "MSTRG.121487.54"; exon_number "3";
chr3	StringTie	exon	47501650	47501851	1000	-	.	gene_id "MSTRG.121487"; transcript_id "MSTRG.121487.54"; exon_number "4";
chr3	StringTie	exon	47504330	47504448	1000	-	.	gene_id "MSTRG.121487"; transcript_id "MSTRG.121487.54"; exon_number "5";
chr3	StringTie	exon	47510184	47510254	1000	-	.	gene_id "MSTRG.121487"; transcript_id "MSTRG.121487.54"; exon_number "6";
chr3	StringTie	exon	47511148	47511226	1000	-	.	gene_id "MSTRG.121487"; transcript_id "MSTRG.121487.54"; exon_number "7";
chr3	StringTie	exon	47512992	47514021	1000	-	.	gene_id "MSTRG.121487"; transcript_id "MSTRG.121487.54"; exon_number "8";
chr3	StringTie	exon	47520962	47521714	1000	-	.	gene_id "MSTRG.121487"; transcript_id "MSTRG.121487.54"; exon_number "9";
chr3	StringTie	transcript	47487016	47513852	1000	-	.	gene_id "MSTRG.121487"; transcript_id "MSTRG.121487.55";
chr3	StringTie	exon	47487016	47491458	1000	-	.	gene_id "MSTRG.121487"; transcript_id "MSTRG.121487.55"; exon_number "1";
chr3	StringTie	exon	47495658	47496197	1000	-	.	gene_id "MSTRG.121487"; transcript_id "MSTRG.121487.55"; exon_number "2";
chr3	StringTie	exon	47498286	47498432	1000	-	.	gene_id "MSTRG.121487"; transcript_id "MSTRG.121487.55"; exon_number "3";
chr3	StringTie	exon	47501650	47501851	1000	-	.	gene_id "MSTRG.121487"; transcript_id "MSTRG.121487.55"; exon_number "4";
chr3	StringTie	exon	47504330	47504448	1000	-	.	gene_id "MSTRG.121487"; transcript_id "MSTRG.121487.55"; exon_number "5";
chr3	StringTie	exon	47510184	47510254	1000	-	.	gene_id "MSTRG.121487"; transcript_id "MSTRG.121487.55"; exon_number "6";
chr3	StringTie	exon	47511148	47511226	1000	-	.	gene_id "MSTRG.121487"; transcript_id "MSTRG.121487.55"; exon_number "7";
chr3	StringTie	exon	47512993	47513852	1000	-	.	gene_id "MSTRG.121487"; transcript_id "MSTRG.121487.55"; exon_number "8";
chr3	StringTie	transcript	47487053	47543060	1000	-	.	gene_id "MSTRG.121487"; transcript_id "MSTRG.121487.56";
chr3	StringTie	exon	47487053	47489053	1000	-	.	gene_id "MSTRG.121487"; transcript_id "MSTRG.121487.56"; exon_number "1";
chr3	StringTie	exon	47490558	47491458	1000	-	.	gene_id "MSTRG.121487"; transcript_id "MSTRG.121487.56"; exon_number "2";
chr3	StringTie	exon	47495658	47496197	1000	-	.	gene_id "MSTRG.121487"; transcript_id "MSTRG.121487.56"; exon_number "3";
chr3	StringTie	exon	47498286	47498432	1000	-	.	gene_id "MSTRG.121487"; transcript_id "MSTRG.121487.56"; exon_number "4";
chr3	StringTie	exon	47501650	47501851	1000	-	.	gene_id "MSTRG.121487"; transcript_id "MSTRG.121487.56"; exon_number "5";
chr3	StringTie	exon	47504330	47504448	1000	-	.	gene_id "MSTRG.121487"; transcript_id "MSTRG.121487.56"; exon_number "6";
chr3	StringTie	exon	47510184	47510254	1000	-	.	gene_id "MSTRG.121487"; transcript_id "MSTRG.121487.56"; exon_number "7";
chr3	StringTie	exon	47511148	47511226	1000	-	.	gene_id "MSTRG.121487"; transcript_id "MSTRG.121487.56"; exon_number "8";
chr3	StringTie	exon	47512992	47514021	1000	-	.	gene_id "MSTRG.121487"; transcript_id "MSTRG.121487.56"; exon_number "9";
chr3	StringTie	exon	47542325	47543060	1000	-	.	gene_id "MSTRG.121487"; transcript_id "MSTRG.121487.56"; exon_number "10";
chr3	StringTie	transcript	47487058	47513418	1000	-	.	gene_id "MSTRG.121487"; transcript_id "MSTRG.121487.57";
chr3	StringTie	exon	47487058	47491458	1000	-	.	gene_id "MSTRG.121487"; transcript_id "MSTRG.121487.57"; exon_number "1";
chr3	StringTie	exon	47498286	47498432	1000	-	.	gene_id "MSTRG.121487"; transcript_id "MSTRG.121487.57"; exon_number "2";
chr3	StringTie	exon	47501650	47501851	1000	-	.	gene_id "MSTRG.121487"; transcript_id "MSTRG.121487.57"; exon_number "3";
chr3	StringTie	exon	47504330	47504448	1000	-	.	gene_id "MSTRG.121487"; transcript_id "MSTRG.121487.57"; exon_number "4";
chr3	StringTie	exon	47510184	47510254	1000	-	.	gene_id "MSTRG.121487"; transcript_id "MSTRG.121487.57"; exon_number "5";
chr3	StringTie	exon	47511148	47511226	1000	-	.	gene_id "MSTRG.121487"; transcript_id "MSTRG.121487.57"; exon_number "6";
chr3	StringTie	exon	47512784	47513418	1000	-	.	gene_id "MSTRG.121487"; transcript_id "MSTRG.121487.57"; exon_number "7";
chr3	StringTie	transcript	47487062	47543744	1000	-	.	gene_id "MSTRG.121487"; transcript_id "MSTRG.121487.58";
chr3	StringTie	exon	47487062	47491458	1000	-	.	gene_id "MSTRG.121487"; transcript_id "MSTRG.121487.58"; exon_number "1";
chr3	StringTie	exon	47495658	47496197	1000	-	.	gene_id "MSTRG.121487"; transcript_id "MSTRG.121487.58"; exon_number "2";
chr3	StringTie	exon	47498286	47498432	1000	-	.	gene_id "MSTRG.121487"; transcript_id "MSTRG.121487.58"; exon_number "3";
chr3	StringTie	exon	47501650	47501851	1000	-	.	gene_id "MSTRG.121487"; transcript_id "MSTRG.121487.58"; exon_number "4";
chr3	StringTie	exon	47504330	47504448	1000	-	.	gene_id "MSTRG.121487"; transcript_id "MSTRG.121487.58"; exon_number "5";
chr3	StringTie	exon	47510184	47510254	1000	-	.	gene_id "MSTRG.121487"; transcript_id "MSTRG.121487.58"; exon_number "6";
chr3	StringTie	exon	47511148	47511226	1000	-	.	gene_id "MSTRG.121487"; transcript_id "MSTRG.121487.58"; exon_number "7";
chr3	StringTie	exon	47513537	47514021	1000	-	.	gene_id "MSTRG.121487"; transcript_id "MSTRG.121487.58"; exon_number "8";
chr3	StringTie	exon	47542325	47543744	1000	-	.	gene_id "MSTRG.121487"; transcript_id "MSTRG.121487.58"; exon_number "9";
chr3	StringTie	transcript	47487081	47542860	1000	-	.	gene_id "MSTRG.121487"; transcript_id "MSTRG.121487.59";
chr3	StringTie	exon	47487081	47489031	1000	-	.	gene_id "MSTRG.121487"; transcript_id "MSTRG.121487.59"; exon_number "1";
chr3	StringTie	exon	47490558	47496197	1000	-	.	gene_id "MSTRG.121487"; transcript_id "MSTRG.121487.59"; exon_number "2";
chr3	StringTie	exon	47498286	47498432	1000	-	.	gene_id "MSTRG.121487"; transcript_id "MSTRG.121487.59"; exon_number "3";
chr3	StringTie	exon	47501650	47501851	1000	-	.	gene_id "MSTRG.121487"; transcript_id "MSTRG.121487.59"; exon_number "4";
chr3	StringTie	exon	47504330	47504448	1000	-	.	gene_id "MSTRG.121487"; transcript_id "MSTRG.121487.59"; exon_number "5";
chr3	StringTie	exon	47510184	47510254	1000	-	.	gene_id "MSTRG.121487"; transcript_id "MSTRG.121487.59"; exon_number "6";
chr3	StringTie	exon	47511148	47511226	1000	-	.	gene_id "MSTRG.121487"; transcript_id "MSTRG.121487.59"; exon_number "7";
chr3	StringTie	exon	47513321	47514021	1000	-	.	gene_id "MSTRG.121487"; transcript_id "MSTRG.121487.59"; exon_number "8";
chr3	StringTie	exon	47541897	47542860	1000	-	.	gene_id "MSTRG.121487"; transcript_id "MSTRG.121487.59"; exon_number "9";
chr3	StringTie	transcript	47413440	47460994	1000	-	.	gene_id "MSTRG.121487"; transcript_id "MSTRG.121487.6";
chr3	StringTie	exon	47413440	47414099	1000	-	.	gene_id "MSTRG.121487"; transcript_id "MSTRG.121487.6"; exon_number "1";
chr3	StringTie	exon	47414180	47414386	1000	-	.	gene_id "MSTRG.121487"; transcript_id "MSTRG.121487.6"; exon_number "2";
chr3	StringTie	exon	47414572	47414652	1000	-	.	gene_id "MSTRG.121487"; transcript_id "MSTRG.121487.6"; exon_number "3";
chr3	StringTie	exon	47414827	47414993	1000	-	.	gene_id "MSTRG.121487"; transcript_id "MSTRG.121487.6"; exon_number "4";
chr3	StringTie	exon	47415098	47415180	1000	-	.	gene_id "MSTRG.121487"; transcript_id "MSTRG.121487.6"; exon_number "5";
chr3	StringTie	exon	47417122	47417207	1000	-	.	gene_id "MSTRG.121487"; transcript_id "MSTRG.121487.6"; exon_number "6";
chr3	StringTie	exon	47417304	47417826	1000	-	.	gene_id "MSTRG.121487"; transcript_id "MSTRG.121487.6"; exon_number "7";
chr3	StringTie	exon	47418134	47418249	1000	-	.	gene_id "MSTRG.121487"; transcript_id "MSTRG.121487.6"; exon_number "8";
chr3	StringTie	exon	47418321	47418522	1000	-	.	gene_id "MSTRG.121487"; transcript_id "MSTRG.121487.6"; exon_number "9";
chr3	StringTie	exon	47418655	47418843	1000	-	.	gene_id "MSTRG.121487"; transcript_id "MSTRG.121487.6"; exon_number "10";
chr3	StringTie	exon	47419328	47419704	1000	-	.	gene_id "MSTRG.121487"; transcript_id "MSTRG.121487.6"; exon_number "11";
chr3	StringTie	exon	47420554	47420772	1000	-	.	gene_id "MSTRG.121487"; transcript_id "MSTRG.121487.6"; exon_number "12";
chr3	StringTie	exon	47420931	47421029	1000	-	.	gene_id "MSTRG.121487"; transcript_id "MSTRG.121487.6"; exon_number "13";
chr3	StringTie	exon	47422442	47422536	1000	-	.	gene_id "MSTRG.121487"; transcript_id "MSTRG.121487.6"; exon_number "14";
chr3	StringTie	exon	47435008	47435137	1000	-	.	gene_id "MSTRG.121487"; transcript_id "MSTRG.121487.6"; exon_number "15";
chr3	StringTie	exon	47442872	47443091	1000	-	.	gene_id "MSTRG.121487"; transcript_id "MSTRG.121487.6"; exon_number "16";
chr3	StringTie	exon	47460966	47460994	1000	-	.	gene_id "MSTRG.121487"; transcript_id "MSTRG.121487.6"; exon_number "17";
chr3	StringTie	transcript	47487153	47527700	1000	-	.	gene_id "MSTRG.121487"; transcript_id "MSTRG.121487.60";
chr3	StringTie	exon	47487153	47489031	1000	-	.	gene_id "MSTRG.121487"; transcript_id "MSTRG.121487.60"; exon_number "1";
chr3	StringTie	exon	47490558	47491458	1000	-	.	gene_id "MSTRG.121487"; transcript_id "MSTRG.121487.60"; exon_number "2";
chr3	StringTie	exon	47495658	47496197	1000	-	.	gene_id "MSTRG.121487"; transcript_id "MSTRG.121487.60"; exon_number "3";
chr3	StringTie	exon	47498286	47498432	1000	-	.	gene_id "MSTRG.121487"; transcript_id "MSTRG.121487.60"; exon_number "4";
chr3	StringTie	exon	47501650	47501851	1000	-	.	gene_id "MSTRG.121487"; transcript_id "MSTRG.121487.60"; exon_number "5";
chr3	StringTie	exon	47504330	47504448	1000	-	.	gene_id "MSTRG.121487"; transcript_id "MSTRG.121487.60"; exon_number "6";
chr3	StringTie	exon	47510184	47510254	1000	-	.	gene_id "MSTRG.121487"; transcript_id "MSTRG.121487.60"; exon_number "7";
chr3	StringTie	exon	47511148	47511226	1000	-	.	gene_id "MSTRG.121487"; transcript_id "MSTRG.121487.60"; exon_number "8";
chr3	StringTie	exon	47512992	47513374	1000	-	.	gene_id "MSTRG.121487"; transcript_id "MSTRG.121487.60"; exon_number "9";
chr3	StringTie	exon	47527678	47527700	1000	-	.	gene_id "MSTRG.121487"; transcript_id "MSTRG.121487.60"; exon_number "10";
chr3	StringTie	transcript	47487158	47513720	1000	-	.	gene_id "MSTRG.121487"; transcript_id "MSTRG.121487.61";
chr3	StringTie	exon	47487158	47489031	1000	-	.	gene_id "MSTRG.121487"; transcript_id "MSTRG.121487.61"; exon_number "1";
chr3	StringTie	exon	47490533	47491458	1000	-	.	gene_id "MSTRG.121487"; transcript_id "MSTRG.121487.61"; exon_number "2";
chr3	StringTie	exon	47495658	47496197	1000	-	.	gene_id "MSTRG.121487"; transcript_id "MSTRG.121487.61"; exon_number "3";
chr3	StringTie	exon	47498286	47498432	1000	-	.	gene_id "MSTRG.121487"; transcript_id "MSTRG.121487.61"; exon_number "4";
chr3	StringTie	exon	47501650	47501851	1000	-	.	gene_id "MSTRG.121487"; transcript_id "MSTRG.121487.61"; exon_number "5";
chr3	StringTie	exon	47504330	47504448	1000	-	.	gene_id "MSTRG.121487"; transcript_id "MSTRG.121487.61"; exon_number "6";
chr3	StringTie	exon	47510184	47510254	1000	-	.	gene_id "MSTRG.121487"; transcript_id "MSTRG.121487.61"; exon_number "7";
chr3	StringTie	exon	47511148	47511226	1000	-	.	gene_id "MSTRG.121487"; transcript_id "MSTRG.121487.61"; exon_number "8";
chr3	StringTie	exon	47513321	47513720	1000	-	.	gene_id "MSTRG.121487"; transcript_id "MSTRG.121487.61"; exon_number "9";
chr3	StringTie	transcript	47487168	47521701	1000	-	.	gene_id "MSTRG.121487"; transcript_id "MSTRG.121487.62";
chr3	StringTie	exon	47487168	47496197	1000	-	.	gene_id "MSTRG.121487"; transcript_id "MSTRG.121487.62"; exon_number "1";
chr3	StringTie	exon	47498286	47498432	1000	-	.	gene_id "MSTRG.121487"; transcript_id "MSTRG.121487.62"; exon_number "2";
chr3	StringTie	exon	47501650	47501851	1000	-	.	gene_id "MSTRG.121487"; transcript_id "MSTRG.121487.62"; exon_number "3";
chr3	StringTie	exon	47504330	47504448	1000	-	.	gene_id "MSTRG.121487"; transcript_id "MSTRG.121487.62"; exon_number "4";
chr3	StringTie	exon	47510184	47510254	1000	-	.	gene_id "MSTRG.121487"; transcript_id "MSTRG.121487.62"; exon_number "5";
chr3	StringTie	exon	47511148	47511226	1000	-	.	gene_id "MSTRG.121487"; transcript_id "MSTRG.121487.62"; exon_number "6";
chr3	StringTie	exon	47513537	47514021	1000	-	.	gene_id "MSTRG.121487"; transcript_id "MSTRG.121487.62"; exon_number "7";
chr3	StringTie	exon	47520962	47521701	1000	-	.	gene_id "MSTRG.121487"; transcript_id "MSTRG.121487.62"; exon_number "8";
chr3	StringTie	transcript	47489788	47527700	1000	-	.	gene_id "MSTRG.121487"; transcript_id "MSTRG.121487.63";
chr3	StringTie	exon	47489788	47496197	1000	-	.	gene_id "MSTRG.121487"; transcript_id "MSTRG.121487.63"; exon_number "1";
chr3	StringTie	exon	47498286	47498456	1000	-	.	gene_id "MSTRG.121487"; transcript_id "MSTRG.121487.63"; exon_number "2";
chr3	StringTie	exon	47501650	47501851	1000	-	.	gene_id "MSTRG.121487"; transcript_id "MSTRG.121487.63"; exon_number "3";
chr3	StringTie	exon	47504330	47504448	1000	-	.	gene_id "MSTRG.121487"; transcript_id "MSTRG.121487.63"; exon_number "4";
chr3	StringTie	exon	47510184	47510254	1000	-	.	gene_id "MSTRG.121487"; transcript_id "MSTRG.121487.63"; exon_number "5";
chr3	StringTie	exon	47511148	47511226	1000	-	.	gene_id "MSTRG.121487"; transcript_id "MSTRG.121487.63"; exon_number "6";
chr3	StringTie	exon	47512992	47513374	1000	-	.	gene_id "MSTRG.121487"; transcript_id "MSTRG.121487.63"; exon_number "7";
chr3	StringTie	exon	47527678	47527700	1000	-	.	gene_id "MSTRG.121487"; transcript_id "MSTRG.121487.63"; exon_number "8";
chr3	StringTie	transcript	47490483	47542468	1000	-	.	gene_id "MSTRG.121487"; transcript_id "MSTRG.121487.64";
chr3	StringTie	exon	47490483	47496197	1000	-	.	gene_id "MSTRG.121487"; transcript_id "MSTRG.121487.64"; exon_number "1";
chr3	StringTie	exon	47498286	47498466	1000	-	.	gene_id "MSTRG.121487"; transcript_id "MSTRG.121487.64"; exon_number "2";
chr3	StringTie	exon	47501650	47501851	1000	-	.	gene_id "MSTRG.121487"; transcript_id "MSTRG.121487.64"; exon_number "3";
chr3	StringTie	exon	47504330	47504448	1000	-	.	gene_id "MSTRG.121487"; transcript_id "MSTRG.121487.64"; exon_number "4";
chr3	StringTie	exon	47510184	47510254	1000	-	.	gene_id "MSTRG.121487"; transcript_id "MSTRG.121487.64"; exon_number "5";
chr3	StringTie	exon	47511148	47511226	1000	-	.	gene_id "MSTRG.121487"; transcript_id "MSTRG.121487.64"; exon_number "6";
chr3	StringTie	exon	47512992	47514021	1000	-	.	gene_id "MSTRG.121487"; transcript_id "MSTRG.121487.64"; exon_number "7";
chr3	StringTie	exon	47542325	47542468	1000	-	.	gene_id "MSTRG.121487"; transcript_id "MSTRG.121487.64"; exon_number "8";
chr3	StringTie	transcript	47490651	47520977	1000	-	.	gene_id "MSTRG.121487"; transcript_id "MSTRG.121487.65";
chr3	StringTie	exon	47490651	47490883	1000	-	.	gene_id "MSTRG.121487"; transcript_id "MSTRG.121487.65"; exon_number "1";
chr3	StringTie	exon	47492671	47496197	1000	-	.	gene_id "MSTRG.121487"; transcript_id "MSTRG.121487.65"; exon_number "2";
chr3	StringTie	exon	47498286	47498456	1000	-	.	gene_id "MSTRG.121487"; transcript_id "MSTRG.121487.65"; exon_number "3";
chr3	StringTie	exon	47501650	47501851	1000	-	.	gene_id "MSTRG.121487"; transcript_id "MSTRG.121487.65"; exon_number "4";
chr3	StringTie	exon	47504330	47504448	1000	-	.	gene_id "MSTRG.121487"; transcript_id "MSTRG.121487.65"; exon_number "5";
chr3	StringTie	exon	47510184	47510254	1000	-	.	gene_id "MSTRG.121487"; transcript_id "MSTRG.121487.65"; exon_number "6";
chr3	StringTie	exon	47511148	47511226	1000	-	.	gene_id "MSTRG.121487"; transcript_id "MSTRG.121487.65"; exon_number "7";
chr3	StringTie	exon	47513537	47514021	1000	-	.	gene_id "MSTRG.121487"; transcript_id "MSTRG.121487.65"; exon_number "8";
chr3	StringTie	exon	47520962	47520977	1000	-	.	gene_id "MSTRG.121487"; transcript_id "MSTRG.121487.65"; exon_number "9";
chr3	StringTie	transcript	47490871	47513757	1000	-	.	gene_id "MSTRG.121487"; transcript_id "MSTRG.121487.66";
chr3	StringTie	exon	47490871	47491458	1000	-	.	gene_id "MSTRG.121487"; transcript_id "MSTRG.121487.66"; exon_number "1";
chr3	StringTie	exon	47495658	47496197	1000	-	.	gene_id "MSTRG.121487"; transcript_id "MSTRG.121487.66"; exon_number "2";
chr3	StringTie	exon	47498286	47498456	1000	-	.	gene_id "MSTRG.121487"; transcript_id "MSTRG.121487.66"; exon_number "3";
chr3	StringTie	exon	47501650	47501851	1000	-	.	gene_id "MSTRG.121487"; transcript_id "MSTRG.121487.66"; exon_number "4";
chr3	StringTie	exon	47504330	47504448	1000	-	.	gene_id "MSTRG.121487"; transcript_id "MSTRG.121487.66"; exon_number "5";
chr3	StringTie	exon	47510184	47510254	1000	-	.	gene_id "MSTRG.121487"; transcript_id "MSTRG.121487.66"; exon_number "6";
chr3	StringTie	exon	47511148	47511226	1000	-	.	gene_id "MSTRG.121487"; transcript_id "MSTRG.121487.66"; exon_number "7";
chr3	StringTie	exon	47513537	47513757	1000	-	.	gene_id "MSTRG.121487"; transcript_id "MSTRG.121487.66"; exon_number "8";
chr3	StringTie	transcript	47491326	47513785	1000	-	.	gene_id "MSTRG.121487"; transcript_id "MSTRG.121487.67";
chr3	StringTie	exon	47491326	47491458	1000	-	.	gene_id "MSTRG.121487"; transcript_id "MSTRG.121487.67"; exon_number "1";
chr3	StringTie	exon	47495658	47496197	1000	-	.	gene_id "MSTRG.121487"; transcript_id "MSTRG.121487.67"; exon_number "2";
chr3	StringTie	exon	47498286	47498456	1000	-	.	gene_id "MSTRG.121487"; transcript_id "MSTRG.121487.67"; exon_number "3";
chr3	StringTie	exon	47501650	47501851	1000	-	.	gene_id "MSTRG.121487"; transcript_id "MSTRG.121487.67"; exon_number "4";
chr3	StringTie	exon	47504330	47504448	1000	-	.	gene_id "MSTRG.121487"; transcript_id "MSTRG.121487.67"; exon_number "5";
chr3	StringTie	exon	47510184	47510254	1000	-	.	gene_id "MSTRG.121487"; transcript_id "MSTRG.121487.67"; exon_number "6";
chr3	StringTie	exon	47511148	47511226	1000	-	.	gene_id "MSTRG.121487"; transcript_id "MSTRG.121487.67"; exon_number "7";
chr3	StringTie	exon	47512992	47513785	1000	-	.	gene_id "MSTRG.121487"; transcript_id "MSTRG.121487.67"; exon_number "8";
chr3	StringTie	transcript	47491427	47513698	1000	-	.	gene_id "MSTRG.121487"; transcript_id "MSTRG.121487.68";
chr3	StringTie	exon	47491427	47491451	1000	-	.	gene_id "MSTRG.121487"; transcript_id "MSTRG.121487.68"; exon_number "1";
chr3	StringTie	exon	47495658	47496197	1000	-	.	gene_id "MSTRG.121487"; transcript_id "MSTRG.121487.68"; exon_number "2";
chr3	StringTie	exon	47498286	47498432	1000	-	.	gene_id "MSTRG.121487"; transcript_id "MSTRG.121487.68"; exon_number "3";
chr3	StringTie	exon	47501650	47501851	1000	-	.	gene_id "MSTRG.121487"; transcript_id "MSTRG.121487.68"; exon_number "4";
chr3	StringTie	exon	47504330	47504448	1000	-	.	gene_id "MSTRG.121487"; transcript_id "MSTRG.121487.68"; exon_number "5";
chr3	StringTie	exon	47510184	47510254	1000	-	.	gene_id "MSTRG.121487"; transcript_id "MSTRG.121487.68"; exon_number "6";
chr3	StringTie	exon	47511148	47511226	1000	-	.	gene_id "MSTRG.121487"; transcript_id "MSTRG.121487.68"; exon_number "7";
chr3	StringTie	exon	47513321	47513698	1000	-	.	gene_id "MSTRG.121487"; transcript_id "MSTRG.121487.68"; exon_number "8";
chr3	StringTie	transcript	47493545	47514021	1000	-	.	gene_id "MSTRG.121487"; transcript_id "MSTRG.121487.69";
chr3	StringTie	exon	47493545	47496197	1000	-	.	gene_id "MSTRG.121487"; transcript_id "MSTRG.121487.69"; exon_number "1";
chr3	StringTie	exon	47498286	47498466	1000	-	.	gene_id "MSTRG.121487"; transcript_id "MSTRG.121487.69"; exon_number "2";
chr3	StringTie	exon	47501650	47501851	1000	-	.	gene_id "MSTRG.121487"; transcript_id "MSTRG.121487.69"; exon_number "3";
chr3	StringTie	exon	47504330	47504448	1000	-	.	gene_id "MSTRG.121487"; transcript_id "MSTRG.121487.69"; exon_number "4";
chr3	StringTie	exon	47510184	47510254	1000	-	.	gene_id "MSTRG.121487"; transcript_id "MSTRG.121487.69"; exon_number "5";
chr3	StringTie	exon	47511148	47511226	1000	-	.	gene_id "MSTRG.121487"; transcript_id "MSTRG.121487.69"; exon_number "6";
chr3	StringTie	exon	47513537	47514021	1000	-	.	gene_id "MSTRG.121487"; transcript_id "MSTRG.121487.69"; exon_number "7";
chr3	StringTie	transcript	47413444	47444154	1000	-	.	gene_id "MSTRG.121487"; transcript_id "MSTRG.121487.7";
chr3	StringTie	exon	47413444	47414099	1000	-	.	gene_id "MSTRG.121487"; transcript_id "MSTRG.121487.7"; exon_number "1";
chr3	StringTie	exon	47414180	47414386	1000	-	.	gene_id "MSTRG.121487"; transcript_id "MSTRG.121487.7"; exon_number "2";
chr3	StringTie	exon	47414572	47414652	1000	-	.	gene_id "MSTRG.121487"; transcript_id "MSTRG.121487.7"; exon_number "3";
chr3	StringTie	exon	47414827	47414993	1000	-	.	gene_id "MSTRG.121487"; transcript_id "MSTRG.121487.7"; exon_number "4";
chr3	StringTie	exon	47415098	47415180	1000	-	.	gene_id "MSTRG.121487"; transcript_id "MSTRG.121487.7"; exon_number "5";
chr3	StringTie	exon	47417122	47417207	1000	-	.	gene_id "MSTRG.121487"; transcript_id "MSTRG.121487.7"; exon_number "6";
chr3	StringTie	exon	47417304	47417823	1000	-	.	gene_id "MSTRG.121487"; transcript_id "MSTRG.121487.7"; exon_number "7";
chr3	StringTie	exon	47418134	47418249	1000	-	.	gene_id "MSTRG.121487"; transcript_id "MSTRG.121487.7"; exon_number "8";
chr3	StringTie	exon	47418321	47418522	1000	-	.	gene_id "MSTRG.121487"; transcript_id "MSTRG.121487.7"; exon_number "9";
chr3	StringTie	exon	47418655	47418843	1000	-	.	gene_id "MSTRG.121487"; transcript_id "MSTRG.121487.7"; exon_number "10";
chr3	StringTie	exon	47419328	47419704	1000	-	.	gene_id "MSTRG.121487"; transcript_id "MSTRG.121487.7"; exon_number "11";
chr3	StringTie	exon	47420554	47420772	1000	-	.	gene_id "MSTRG.121487"; transcript_id "MSTRG.121487.7"; exon_number "12";
chr3	StringTie	exon	47420931	47421029	1000	-	.	gene_id "MSTRG.121487"; transcript_id "MSTRG.121487.7"; exon_number "13";
chr3	StringTie	exon	47422442	47422536	1000	-	.	gene_id "MSTRG.121487"; transcript_id "MSTRG.121487.7"; exon_number "14";
chr3	StringTie	exon	47423933	47424045	1000	-	.	gene_id "MSTRG.121487"; transcript_id "MSTRG.121487.7"; exon_number "15";
chr3	StringTie	exon	47425485	47425611	1000	-	.	gene_id "MSTRG.121487"; transcript_id "MSTRG.121487.7"; exon_number "16";
chr3	StringTie	exon	47425997	47426169	1000	-	.	gene_id "MSTRG.121487"; transcript_id "MSTRG.121487.7"; exon_number "17";
chr3	StringTie	exon	47427157	47427262	1000	-	.	gene_id "MSTRG.121487"; transcript_id "MSTRG.121487.7"; exon_number "18";
chr3	StringTie	exon	47427447	47427667	1000	-	.	gene_id "MSTRG.121487"; transcript_id "MSTRG.121487.7"; exon_number "19";
chr3	StringTie	exon	47428513	47428670	1000	-	.	gene_id "MSTRG.121487"; transcript_id "MSTRG.121487.7"; exon_number "20";
chr3	StringTie	exon	47435008	47435137	1000	-	.	gene_id "MSTRG.121487"; transcript_id "MSTRG.121487.7"; exon_number "21";
chr3	StringTie	exon	47442872	47443091	1000	-	.	gene_id "MSTRG.121487"; transcript_id "MSTRG.121487.7"; exon_number "22";
chr3	StringTie	exon	47443425	47444154	1000	-	.	gene_id "MSTRG.121487"; transcript_id "MSTRG.121487.7"; exon_number "23";
chr3	StringTie	transcript	47494731	47513820	1000	-	.	gene_id "MSTRG.121487"; transcript_id "MSTRG.121487.70";
chr3	StringTie	exon	47494731	47496197	1000	-	.	gene_id "MSTRG.121487"; transcript_id "MSTRG.121487.70"; exon_number "1";
chr3	StringTie	exon	47501650	47501851	1000	-	.	gene_id "MSTRG.121487"; transcript_id "MSTRG.121487.70"; exon_number "2";
chr3	StringTie	exon	47504330	47504448	1000	-	.	gene_id "MSTRG.121487"; transcript_id "MSTRG.121487.70"; exon_number "3";
chr3	StringTie	exon	47510184	47510254	1000	-	.	gene_id "MSTRG.121487"; transcript_id "MSTRG.121487.70"; exon_number "4";
chr3	StringTie	exon	47511148	47511226	1000	-	.	gene_id "MSTRG.121487"; transcript_id "MSTRG.121487.70"; exon_number "5";
chr3	StringTie	exon	47513537	47513820	1000	-	.	gene_id "MSTRG.121487"; transcript_id "MSTRG.121487.70"; exon_number "6";
chr3	StringTie	transcript	47495176	47513439	1000	-	.	gene_id "MSTRG.121487"; transcript_id "MSTRG.121487.71";
chr3	StringTie	exon	47495176	47496197	1000	-	.	gene_id "MSTRG.121487"; transcript_id "MSTRG.121487.71"; exon_number "1";
chr3	StringTie	exon	47498286	47498456	1000	-	.	gene_id "MSTRG.121487"; transcript_id "MSTRG.121487.71"; exon_number "2";
chr3	StringTie	exon	47501650	47501851	1000	-	.	gene_id "MSTRG.121487"; transcript_id "MSTRG.121487.71"; exon_number "3";
chr3	StringTie	exon	47504330	47504448	1000	-	.	gene_id "MSTRG.121487"; transcript_id "MSTRG.121487.71"; exon_number "4";
chr3	StringTie	exon	47510149	47510254	1000	-	.	gene_id "MSTRG.121487"; transcript_id "MSTRG.121487.71"; exon_number "5";
chr3	StringTie	exon	47511148	47511226	1000	-	.	gene_id "MSTRG.121487"; transcript_id "MSTRG.121487.71"; exon_number "6";
chr3	StringTie	exon	47513321	47513439	1000	-	.	gene_id "MSTRG.121487"; transcript_id "MSTRG.121487.71"; exon_number "7";
chr3	StringTie	transcript	47495378	47513719	1000	-	.	gene_id "MSTRG.121487"; transcript_id "MSTRG.121487.72";
chr3	StringTie	exon	47495378	47496197	1000	-	.	gene_id "MSTRG.121487"; transcript_id "MSTRG.121487.72"; exon_number "1";
chr3	StringTie	exon	47498286	47498432	1000	-	.	gene_id "MSTRG.121487"; transcript_id "MSTRG.121487.72"; exon_number "2";
chr3	StringTie	exon	47501650	47501851	1000	-	.	gene_id "MSTRG.121487"; transcript_id "MSTRG.121487.72"; exon_number "3";
chr3	StringTie	exon	47504330	47504448	1000	-	.	gene_id "MSTRG.121487"; transcript_id "MSTRG.121487.72"; exon_number "4";
chr3	StringTie	exon	47513537	47513719	1000	-	.	gene_id "MSTRG.121487"; transcript_id "MSTRG.121487.72"; exon_number "5";
chr3	StringTie	transcript	47495410	47513429	1000	-	.	gene_id "MSTRG.121487"; transcript_id "MSTRG.121487.73";
chr3	StringTie	exon	47495410	47496197	1000	-	.	gene_id "MSTRG.121487"; transcript_id "MSTRG.121487.73"; exon_number "1";
chr3	StringTie	exon	47498286	47498432	1000	-	.	gene_id "MSTRG.121487"; transcript_id "MSTRG.121487.73"; exon_number "2";
chr3	StringTie	exon	47501650	47501851	1000	-	.	gene_id "MSTRG.121487"; transcript_id "MSTRG.121487.73"; exon_number "3";
chr3	StringTie	exon	47504330	47504448	1000	-	.	gene_id "MSTRG.121487"; transcript_id "MSTRG.121487.73"; exon_number "4";
chr3	StringTie	exon	47505916	47506039	1000	-	.	gene_id "MSTRG.121487"; transcript_id "MSTRG.121487.73"; exon_number "5";
chr3	StringTie	exon	47510184	47510254	1000	-	.	gene_id "MSTRG.121487"; transcript_id "MSTRG.121487.73"; exon_number "6";
chr3	StringTie	exon	47511148	47511226	1000	-	.	gene_id "MSTRG.121487"; transcript_id "MSTRG.121487.73"; exon_number "7";
chr3	StringTie	exon	47512992	47513429	1000	-	.	gene_id "MSTRG.121487"; transcript_id "MSTRG.121487.73"; exon_number "8";
chr3	StringTie	transcript	47495460	47513404	1000	-	.	gene_id "MSTRG.121487"; transcript_id "MSTRG.121487.74";
chr3	StringTie	exon	47495460	47496197	1000	-	.	gene_id "MSTRG.121487"; transcript_id "MSTRG.121487.74"; exon_number "1";
chr3	StringTie	exon	47498286	47498432	1000	-	.	gene_id "MSTRG.121487"; transcript_id "MSTRG.121487.74"; exon_number "2";
chr3	StringTie	exon	47504330	47504448	1000	-	.	gene_id "MSTRG.121487"; transcript_id "MSTRG.121487.74"; exon_number "3";
chr3	StringTie	exon	47510184	47510254	1000	-	.	gene_id "MSTRG.121487"; transcript_id "MSTRG.121487.74"; exon_number "4";
chr3	StringTie	exon	47511148	47511226	1000	-	.	gene_id "MSTRG.121487"; transcript_id "MSTRG.121487.74"; exon_number "5";
chr3	StringTie	exon	47512992	47513404	1000	-	.	gene_id "MSTRG.121487"; transcript_id "MSTRG.121487.74"; exon_number "6";
chr3	StringTie	transcript	47495460	47513442	1000	-	.	gene_id "MSTRG.121487"; transcript_id "MSTRG.121487.75";
chr3	StringTie	exon	47495460	47496197	1000	-	.	gene_id "MSTRG.121487"; transcript_id "MSTRG.121487.75"; exon_number "1";
chr3	StringTie	exon	47498286	47498466	1000	-	.	gene_id "MSTRG.121487"; transcript_id "MSTRG.121487.75"; exon_number "2";
chr3	StringTie	exon	47501650	47501851	1000	-	.	gene_id "MSTRG.121487"; transcript_id "MSTRG.121487.75"; exon_number "3";
chr3	StringTie	exon	47504330	47504448	1000	-	.	gene_id "MSTRG.121487"; transcript_id "MSTRG.121487.75"; exon_number "4";
chr3	StringTie	exon	47510184	47510254	1000	-	.	gene_id "MSTRG.121487"; transcript_id "MSTRG.121487.75"; exon_number "5";
chr3	StringTie	exon	47511148	47511226	1000	-	.	gene_id "MSTRG.121487"; transcript_id "MSTRG.121487.75"; exon_number "6";
chr3	StringTie	exon	47512994	47513442	1000	-	.	gene_id "MSTRG.121487"; transcript_id "MSTRG.121487.75"; exon_number "7";
chr3	StringTie	transcript	47495521	47513477	1000	-	.	gene_id "MSTRG.121487"; transcript_id "MSTRG.121487.76";
chr3	StringTie	exon	47495521	47496197	1000	-	.	gene_id "MSTRG.121487"; transcript_id "MSTRG.121487.76"; exon_number "1";
chr3	StringTie	exon	47498286	47498432	1000	-	.	gene_id "MSTRG.121487"; transcript_id "MSTRG.121487.76"; exon_number "2";
chr3	StringTie	exon	47501594	47501851	1000	-	.	gene_id "MSTRG.121487"; transcript_id "MSTRG.121487.76"; exon_number "3";
chr3	StringTie	exon	47504330	47504448	1000	-	.	gene_id "MSTRG.121487"; transcript_id "MSTRG.121487.76"; exon_number "4";
chr3	StringTie	exon	47510184	47510254	1000	-	.	gene_id "MSTRG.121487"; transcript_id "MSTRG.121487.76"; exon_number "5";
chr3	StringTie	exon	47511148	47511226	1000	-	.	gene_id "MSTRG.121487"; transcript_id "MSTRG.121487.76"; exon_number "6";
chr3	StringTie	exon	47512992	47513477	1000	-	.	gene_id "MSTRG.121487"; transcript_id "MSTRG.121487.76"; exon_number "7";
chr3	StringTie	transcript	47495525	47513465	1000	-	.	gene_id "MSTRG.121487"; transcript_id "MSTRG.121487.77";
chr3	StringTie	exon	47495525	47496197	1000	-	.	gene_id "MSTRG.121487"; transcript_id "MSTRG.121487.77"; exon_number "1";
chr3	StringTie	exon	47498286	47498432	1000	-	.	gene_id "MSTRG.121487"; transcript_id "MSTRG.121487.77"; exon_number "2";
chr3	StringTie	exon	47501650	47501851	1000	-	.	gene_id "MSTRG.121487"; transcript_id "MSTRG.121487.77"; exon_number "3";
chr3	StringTie	exon	47504330	47504448	1000	-	.	gene_id "MSTRG.121487"; transcript_id "MSTRG.121487.77"; exon_number "4";
chr3	StringTie	exon	47510184	47510254	1000	-	.	gene_id "MSTRG.121487"; transcript_id "MSTRG.121487.77"; exon_number "5";
chr3	StringTie	exon	47511148	47511226	1000	-	.	gene_id "MSTRG.121487"; transcript_id "MSTRG.121487.77"; exon_number "6";
chr3	StringTie	exon	47512994	47513465	1000	-	.	gene_id "MSTRG.121487"; transcript_id "MSTRG.121487.77"; exon_number "7";
chr3	StringTie	transcript	47495535	47513479	1000	-	.	gene_id "MSTRG.121487"; transcript_id "MSTRG.121487.78";
chr3	StringTie	exon	47495535	47496197	1000	-	.	gene_id "MSTRG.121487"; transcript_id "MSTRG.121487.78"; exon_number "1";
chr3	StringTie	exon	47501650	47501851	1000	-	.	gene_id "MSTRG.121487"; transcript_id "MSTRG.121487.78"; exon_number "2";
chr3	StringTie	exon	47504330	47504448	1000	-	.	gene_id "MSTRG.121487"; transcript_id "MSTRG.121487.78"; exon_number "3";
chr3	StringTie	exon	47510184	47510254	1000	-	.	gene_id "MSTRG.121487"; transcript_id "MSTRG.121487.78"; exon_number "4";
chr3	StringTie	exon	47511148	47511226	1000	-	.	gene_id "MSTRG.121487"; transcript_id "MSTRG.121487.78"; exon_number "5";
chr3	StringTie	exon	47512992	47513479	1000	-	.	gene_id "MSTRG.121487"; transcript_id "MSTRG.121487.78"; exon_number "6";
chr3	StringTie	transcript	47495538	47513720	1000	-	.	gene_id "MSTRG.121487"; transcript_id "MSTRG.121487.79";
chr3	StringTie	exon	47495538	47496197	1000	-	.	gene_id "MSTRG.121487"; transcript_id "MSTRG.121487.79"; exon_number "1";
chr3	StringTie	exon	47498286	47498432	1000	-	.	gene_id "MSTRG.121487"; transcript_id "MSTRG.121487.79"; exon_number "2";
chr3	StringTie	exon	47501650	47501851	1000	-	.	gene_id "MSTRG.121487"; transcript_id "MSTRG.121487.79"; exon_number "3";
chr3	StringTie	exon	47504330	47504448	1000	-	.	gene_id "MSTRG.121487"; transcript_id "MSTRG.121487.79"; exon_number "4";
chr3	StringTie	exon	47510184	47510254	1000	-	.	gene_id "MSTRG.121487"; transcript_id "MSTRG.121487.79"; exon_number "5";
chr3	StringTie	exon	47511148	47511226	1000	-	.	gene_id "MSTRG.121487"; transcript_id "MSTRG.121487.79"; exon_number "6";
chr3	StringTie	exon	47511949	47513720	1000	-	.	gene_id "MSTRG.121487"; transcript_id "MSTRG.121487.79"; exon_number "7";
chr3	StringTie	transcript	47413444	47477126	1000	-	.	gene_id "MSTRG.121487"; transcript_id "MSTRG.121487.8";
chr3	StringTie	exon	47413444	47414099	1000	-	.	gene_id "MSTRG.121487"; transcript_id "MSTRG.121487.8"; exon_number "1";
chr3	StringTie	exon	47414180	47414386	1000	-	.	gene_id "MSTRG.121487"; transcript_id "MSTRG.121487.8"; exon_number "2";
chr3	StringTie	exon	47414572	47414652	1000	-	.	gene_id "MSTRG.121487"; transcript_id "MSTRG.121487.8"; exon_number "3";
chr3	StringTie	exon	47414827	47414993	1000	-	.	gene_id "MSTRG.121487"; transcript_id "MSTRG.121487.8"; exon_number "4";
chr3	StringTie	exon	47415098	47415180	1000	-	.	gene_id "MSTRG.121487"; transcript_id "MSTRG.121487.8"; exon_number "5";
chr3	StringTie	exon	47417122	47417207	1000	-	.	gene_id "MSTRG.121487"; transcript_id "MSTRG.121487.8"; exon_number "6";
chr3	StringTie	exon	47417304	47417826	1000	-	.	gene_id "MSTRG.121487"; transcript_id "MSTRG.121487.8"; exon_number "7";
chr3	StringTie	exon	47418134	47418249	1000	-	.	gene_id "MSTRG.121487"; transcript_id "MSTRG.121487.8"; exon_number "8";
chr3	StringTie	exon	47418321	47418522	1000	-	.	gene_id "MSTRG.121487"; transcript_id "MSTRG.121487.8"; exon_number "9";
chr3	StringTie	exon	47418655	47418843	1000	-	.	gene_id "MSTRG.121487"; transcript_id "MSTRG.121487.8"; exon_number "10";
chr3	StringTie	exon	47419328	47419704	1000	-	.	gene_id "MSTRG.121487"; transcript_id "MSTRG.121487.8"; exon_number "11";
chr3	StringTie	exon	47420554	47420772	1000	-	.	gene_id "MSTRG.121487"; transcript_id "MSTRG.121487.8"; exon_number "12";
chr3	StringTie	exon	47420931	47421029	1000	-	.	gene_id "MSTRG.121487"; transcript_id "MSTRG.121487.8"; exon_number "13";
chr3	StringTie	exon	47422442	47422536	1000	-	.	gene_id "MSTRG.121487"; transcript_id "MSTRG.121487.8"; exon_number "14";
chr3	StringTie	exon	47423933	47424045	1000	-	.	gene_id "MSTRG.121487"; transcript_id "MSTRG.121487.8"; exon_number "15";
chr3	StringTie	exon	47425485	47425611	1000	-	.	gene_id "MSTRG.121487"; transcript_id "MSTRG.121487.8"; exon_number "16";
chr3	StringTie	exon	47425997	47426169	1000	-	.	gene_id "MSTRG.121487"; transcript_id "MSTRG.121487.8"; exon_number "17";
chr3	StringTie	exon	47435008	47435137	1000	-	.	gene_id "MSTRG.121487"; transcript_id "MSTRG.121487.8"; exon_number "18";
chr3	StringTie	exon	47442872	47443091	1000	-	.	gene_id "MSTRG.121487"; transcript_id "MSTRG.121487.8"; exon_number "19";
chr3	StringTie	exon	47476939	47477126	1000	-	.	gene_id "MSTRG.121487"; transcript_id "MSTRG.121487.8"; exon_number "20";
chr3	StringTie	transcript	47495546	47513721	1000	-	.	gene_id "MSTRG.121487"; transcript_id "MSTRG.121487.80";
chr3	StringTie	exon	47495546	47496197	1000	-	.	gene_id "MSTRG.121487"; transcript_id "MSTRG.121487.80"; exon_number "1";
chr3	StringTie	exon	47498286	47498432	1000	-	.	gene_id "MSTRG.121487"; transcript_id "MSTRG.121487.80"; exon_number "2";
chr3	StringTie	exon	47504330	47504448	1000	-	.	gene_id "MSTRG.121487"; transcript_id "MSTRG.121487.80"; exon_number "3";
chr3	StringTie	exon	47510184	47510254	1000	-	.	gene_id "MSTRG.121487"; transcript_id "MSTRG.121487.80"; exon_number "4";
chr3	StringTie	exon	47511148	47511226	1000	-	.	gene_id "MSTRG.121487"; transcript_id "MSTRG.121487.80"; exon_number "5";
chr3	StringTie	exon	47513537	47513721	1000	-	.	gene_id "MSTRG.121487"; transcript_id "MSTRG.121487.80"; exon_number "6";
chr3	StringTie	transcript	47495547	47513485	1000	-	.	gene_id "MSTRG.121487"; transcript_id "MSTRG.121487.81";
chr3	StringTie	exon	47495547	47496197	1000	-	.	gene_id "MSTRG.121487"; transcript_id "MSTRG.121487.81"; exon_number "1";
chr3	StringTie	exon	47498286	47498432	1000	-	.	gene_id "MSTRG.121487"; transcript_id "MSTRG.121487.81"; exon_number "2";
chr3	StringTie	exon	47501650	47501851	1000	-	.	gene_id "MSTRG.121487"; transcript_id "MSTRG.121487.81"; exon_number "3";
chr3	StringTie	exon	47504330	47504448	1000	-	.	gene_id "MSTRG.121487"; transcript_id "MSTRG.121487.81"; exon_number "4";
chr3	StringTie	exon	47510184	47510254	1000	-	.	gene_id "MSTRG.121487"; transcript_id "MSTRG.121487.81"; exon_number "5";
chr3	StringTie	exon	47511148	47511226	1000	-	.	gene_id "MSTRG.121487"; transcript_id "MSTRG.121487.81"; exon_number "6";
chr3	StringTie	exon	47512784	47513485	1000	-	.	gene_id "MSTRG.121487"; transcript_id "MSTRG.121487.81"; exon_number "7";
chr3	StringTie	transcript	47495547	47513477	1000	-	.	gene_id "MSTRG.121487"; transcript_id "MSTRG.121487.82";
chr3	StringTie	exon	47495547	47496197	1000	-	.	gene_id "MSTRG.121487"; transcript_id "MSTRG.121487.82"; exon_number "1";
chr3	StringTie	exon	47498286	47498466	1000	-	.	gene_id "MSTRG.121487"; transcript_id "MSTRG.121487.82"; exon_number "2";
chr3	StringTie	exon	47501650	47501851	1000	-	.	gene_id "MSTRG.121487"; transcript_id "MSTRG.121487.82"; exon_number "3";
chr3	StringTie	exon	47504330	47504448	1000	-	.	gene_id "MSTRG.121487"; transcript_id "MSTRG.121487.82"; exon_number "4";
chr3	StringTie	exon	47510184	47510254	1000	-	.	gene_id "MSTRG.121487"; transcript_id "MSTRG.121487.82"; exon_number "5";
chr3	StringTie	exon	47511148	47511226	1000	-	.	gene_id "MSTRG.121487"; transcript_id "MSTRG.121487.82"; exon_number "6";
chr3	StringTie	exon	47512993	47513477	1000	-	.	gene_id "MSTRG.121487"; transcript_id "MSTRG.121487.82"; exon_number "7";
chr3	StringTie	transcript	47495567	47513720	1000	-	.	gene_id "MSTRG.121487"; transcript_id "MSTRG.121487.83";
chr3	StringTie	exon	47495567	47496197	1000	-	.	gene_id "MSTRG.121487"; transcript_id "MSTRG.121487.83"; exon_number "1";
chr3	StringTie	exon	47498290	47498432	1000	-	.	gene_id "MSTRG.121487"; transcript_id "MSTRG.121487.83"; exon_number "2";
chr3	StringTie	exon	47501650	47501851	1000	-	.	gene_id "MSTRG.121487"; transcript_id "MSTRG.121487.83"; exon_number "3";
chr3	StringTie	exon	47504330	47504448	1000	-	.	gene_id "MSTRG.121487"; transcript_id "MSTRG.121487.83"; exon_number "4";
chr3	StringTie	exon	47510184	47510254	1000	-	.	gene_id "MSTRG.121487"; transcript_id "MSTRG.121487.83"; exon_number "5";
chr3	StringTie	exon	47511148	47511226	1000	-	.	gene_id "MSTRG.121487"; transcript_id "MSTRG.121487.83"; exon_number "6";
chr3	StringTie	exon	47512992	47513720	1000	-	.	gene_id "MSTRG.121487"; transcript_id "MSTRG.121487.83"; exon_number "7";
chr3	StringTie	transcript	47495567	47513361	1000	-	.	gene_id "MSTRG.121487"; transcript_id "MSTRG.121487.84";
chr3	StringTie	exon	47495567	47496197	1000	-	.	gene_id "MSTRG.121487"; transcript_id "MSTRG.121487.84"; exon_number "1";
chr3	StringTie	exon	47498286	47498432	1000	-	.	gene_id "MSTRG.121487"; transcript_id "MSTRG.121487.84"; exon_number "2";
chr3	StringTie	exon	47501650	47501851	1000	-	.	gene_id "MSTRG.121487"; transcript_id "MSTRG.121487.84"; exon_number "3";
chr3	StringTie	exon	47504330	47504448	1000	-	.	gene_id "MSTRG.121487"; transcript_id "MSTRG.121487.84"; exon_number "4";
chr3	StringTie	exon	47510184	47510254	1000	-	.	gene_id "MSTRG.121487"; transcript_id "MSTRG.121487.84"; exon_number "5";
chr3	StringTie	exon	47511148	47511226	1000	-	.	gene_id "MSTRG.121487"; transcript_id "MSTRG.121487.84"; exon_number "6";
chr3	StringTie	exon	47511949	47512274	1000	-	.	gene_id "MSTRG.121487"; transcript_id "MSTRG.121487.84"; exon_number "7";
chr3	StringTie	exon	47513319	47513361	1000	-	.	gene_id "MSTRG.121487"; transcript_id "MSTRG.121487.84"; exon_number "8";
chr3	StringTie	transcript	47495571	47513442	1000	-	.	gene_id "MSTRG.121487"; transcript_id "MSTRG.121487.85";
chr3	StringTie	exon	47495571	47496197	1000	-	.	gene_id "MSTRG.121487"; transcript_id "MSTRG.121487.85"; exon_number "1";
chr3	StringTie	exon	47498286	47498432	1000	-	.	gene_id "MSTRG.121487"; transcript_id "MSTRG.121487.85"; exon_number "2";
chr3	StringTie	exon	47501650	47501851	1000	-	.	gene_id "MSTRG.121487"; transcript_id "MSTRG.121487.85"; exon_number "3";
chr3	StringTie	exon	47504330	47504448	1000	-	.	gene_id "MSTRG.121487"; transcript_id "MSTRG.121487.85"; exon_number "4";
chr3	StringTie	exon	47505916	47506022	1000	-	.	gene_id "MSTRG.121487"; transcript_id "MSTRG.121487.85"; exon_number "5";
chr3	StringTie	exon	47510184	47510254	1000	-	.	gene_id "MSTRG.121487"; transcript_id "MSTRG.121487.85"; exon_number "6";
chr3	StringTie	exon	47511148	47511226	1000	-	.	gene_id "MSTRG.121487"; transcript_id "MSTRG.121487.85"; exon_number "7";
chr3	StringTie	exon	47513321	47513442	1000	-	.	gene_id "MSTRG.121487"; transcript_id "MSTRG.121487.85"; exon_number "8";
chr3	StringTie	transcript	47495577	47513449	1000	-	.	gene_id "MSTRG.121487"; transcript_id "MSTRG.121487.86";
chr3	StringTie	exon	47495577	47496197	1000	-	.	gene_id "MSTRG.121487"; transcript_id "MSTRG.121487.86"; exon_number "1";
chr3	StringTie	exon	47498286	47498456	1000	-	.	gene_id "MSTRG.121487"; transcript_id "MSTRG.121487.86"; exon_number "2";
chr3	StringTie	exon	47501650	47501851	1000	-	.	gene_id "MSTRG.121487"; transcript_id "MSTRG.121487.86"; exon_number "3";
chr3	StringTie	exon	47504330	47504448	1000	-	.	gene_id "MSTRG.121487"; transcript_id "MSTRG.121487.86"; exon_number "4";
chr3	StringTie	exon	47510184	47510254	1000	-	.	gene_id "MSTRG.121487"; transcript_id "MSTRG.121487.86"; exon_number "5";
chr3	StringTie	exon	47511148	47511226	1000	-	.	gene_id "MSTRG.121487"; transcript_id "MSTRG.121487.86"; exon_number "6";
chr3	StringTie	exon	47512993	47513449	1000	-	.	gene_id "MSTRG.121487"; transcript_id "MSTRG.121487.86"; exon_number "7";
chr3	StringTie	transcript	47495592	47512930	1000	-	.	gene_id "MSTRG.121487"; transcript_id "MSTRG.121487.87";
chr3	StringTie	exon	47495592	47496197	1000	-	.	gene_id "MSTRG.121487"; transcript_id "MSTRG.121487.87"; exon_number "1";
chr3	StringTie	exon	47498286	47498456	1000	-	.	gene_id "MSTRG.121487"; transcript_id "MSTRG.121487.87"; exon_number "2";
chr3	StringTie	exon	47501650	47501851	1000	-	.	gene_id "MSTRG.121487"; transcript_id "MSTRG.121487.87"; exon_number "3";
chr3	StringTie	exon	47504330	47504448	1000	-	.	gene_id "MSTRG.121487"; transcript_id "MSTRG.121487.87"; exon_number "4";
chr3	StringTie	exon	47510184	47510254	1000	-	.	gene_id "MSTRG.121487"; transcript_id "MSTRG.121487.87"; exon_number "5";
chr3	StringTie	exon	47511148	47511226	1000	-	.	gene_id "MSTRG.121487"; transcript_id "MSTRG.121487.87"; exon_number "6";
chr3	StringTie	exon	47512784	47512930	1000	-	.	gene_id "MSTRG.121487"; transcript_id "MSTRG.121487.87"; exon_number "7";
chr3	StringTie	transcript	47495600	47513477	1000	-	.	gene_id "MSTRG.121487"; transcript_id "MSTRG.121487.88";
chr3	StringTie	exon	47495600	47496197	1000	-	.	gene_id "MSTRG.121487"; transcript_id "MSTRG.121487.88"; exon_number "1";
chr3	StringTie	exon	47498286	47498432	1000	-	.	gene_id "MSTRG.121487"; transcript_id "MSTRG.121487.88"; exon_number "2";
chr3	StringTie	exon	47501650	47501851	1000	-	.	gene_id "MSTRG.121487"; transcript_id "MSTRG.121487.88"; exon_number "3";
chr3	StringTie	exon	47504330	47504448	1000	-	.	gene_id "MSTRG.121487"; transcript_id "MSTRG.121487.88"; exon_number "4";
chr3	StringTie	exon	47511148	47511226	1000	-	.	gene_id "MSTRG.121487"; transcript_id "MSTRG.121487.88"; exon_number "5";
chr3	StringTie	exon	47512992	47513477	1000	-	.	gene_id "MSTRG.121487"; transcript_id "MSTRG.121487.88"; exon_number "6";
chr3	StringTie	transcript	47495612	47513342	1000	-	.	gene_id "MSTRG.121487"; transcript_id "MSTRG.121487.89";
chr3	StringTie	exon	47495612	47496197	1000	-	.	gene_id "MSTRG.121487"; transcript_id "MSTRG.121487.89"; exon_number "1";
chr3	StringTie	exon	47501650	47501851	1000	-	.	gene_id "MSTRG.121487"; transcript_id "MSTRG.121487.89"; exon_number "2";
chr3	StringTie	exon	47504330	47504448	1000	-	.	gene_id "MSTRG.121487"; transcript_id "MSTRG.121487.89"; exon_number "3";
chr3	StringTie	exon	47510184	47510254	1000	-	.	gene_id "MSTRG.121487"; transcript_id "MSTRG.121487.89"; exon_number "4";
chr3	StringTie	exon	47511148	47511226	1000	-	.	gene_id "MSTRG.121487"; transcript_id "MSTRG.121487.89"; exon_number "5";
chr3	StringTie	exon	47513191	47513342	1000	-	.	gene_id "MSTRG.121487"; transcript_id "MSTRG.121487.89"; exon_number "6";
chr3	StringTie	transcript	47413446	47480645	1000	-	.	gene_id "MSTRG.121487"; transcript_id "MSTRG.121487.9";
chr3	StringTie	exon	47413446	47414099	1000	-	.	gene_id "MSTRG.121487"; transcript_id "MSTRG.121487.9"; exon_number "1";
chr3	StringTie	exon	47414180	47414386	1000	-	.	gene_id "MSTRG.121487"; transcript_id "MSTRG.121487.9"; exon_number "2";
chr3	StringTie	exon	47414572	47414652	1000	-	.	gene_id "MSTRG.121487"; transcript_id "MSTRG.121487.9"; exon_number "3";
chr3	StringTie	exon	47414827	47414993	1000	-	.	gene_id "MSTRG.121487"; transcript_id "MSTRG.121487.9"; exon_number "4";
chr3	StringTie	exon	47415098	47415180	1000	-	.	gene_id "MSTRG.121487"; transcript_id "MSTRG.121487.9"; exon_number "5";
chr3	StringTie	exon	47417122	47417207	1000	-	.	gene_id "MSTRG.121487"; transcript_id "MSTRG.121487.9"; exon_number "6";
chr3	StringTie	exon	47417304	47417823	1000	-	.	gene_id "MSTRG.121487"; transcript_id "MSTRG.121487.9"; exon_number "7";
chr3	StringTie	exon	47418134	47418249	1000	-	.	gene_id "MSTRG.121487"; transcript_id "MSTRG.121487.9"; exon_number "8";
chr3	StringTie	exon	47418321	47418522	1000	-	.	gene_id "MSTRG.121487"; transcript_id "MSTRG.121487.9"; exon_number "9";
chr3	StringTie	exon	47418655	47418843	1000	-	.	gene_id "MSTRG.121487"; transcript_id "MSTRG.121487.9"; exon_number "10";
chr3	StringTie	exon	47419328	47419704	1000	-	.	gene_id "MSTRG.121487"; transcript_id "MSTRG.121487.9"; exon_number "11";
chr3	StringTie	exon	47420554	47420772	1000	-	.	gene_id "MSTRG.121487"; transcript_id "MSTRG.121487.9"; exon_number "12";
chr3	StringTie	exon	47420931	47421029	1000	-	.	gene_id "MSTRG.121487"; transcript_id "MSTRG.121487.9"; exon_number "13";
chr3	StringTie	exon	47422442	47422536	1000	-	.	gene_id "MSTRG.121487"; transcript_id "MSTRG.121487.9"; exon_number "14";
chr3	StringTie	exon	47423933	47424045	1000	-	.	gene_id "MSTRG.121487"; transcript_id "MSTRG.121487.9"; exon_number "15";
chr3	StringTie	exon	47425485	47425611	1000	-	.	gene_id "MSTRG.121487"; transcript_id "MSTRG.121487.9"; exon_number "16";
chr3	StringTie	exon	47425997	47426169	1000	-	.	gene_id "MSTRG.121487"; transcript_id "MSTRG.121487.9"; exon_number "17";
chr3	StringTie	exon	47427157	47427262	1000	-	.	gene_id "MSTRG.121487"; transcript_id "MSTRG.121487.9"; exon_number "18";
chr3	StringTie	exon	47427447	47427667	1000	-	.	gene_id "MSTRG.121487"; transcript_id "MSTRG.121487.9"; exon_number "19";
chr3	StringTie	exon	47428513	47428670	1000	-	.	gene_id "MSTRG.121487"; transcript_id "MSTRG.121487.9"; exon_number "20";
chr3	StringTie	exon	47435008	47435137	1000	-	.	gene_id "MSTRG.121487"; transcript_id "MSTRG.121487.9"; exon_number "21";
chr3	StringTie	exon	47442872	47443091	1000	-	.	gene_id "MSTRG.121487"; transcript_id "MSTRG.121487.9"; exon_number "22";
chr3	StringTie	exon	47466376	47466447	1000	-	.	gene_id "MSTRG.121487"; transcript_id "MSTRG.121487.9"; exon_number "23";
chr3	StringTie	exon	47475799	47480645	1000	-	.	gene_id "MSTRG.121487"; transcript_id "MSTRG.121487.9"; exon_number "24";
chr3	StringTie	transcript	47495614	47514054	1000	-	.	gene_id "MSTRG.121487"; transcript_id "MSTRG.121487.90";
chr3	StringTie	exon	47495614	47496197	1000	-	.	gene_id "MSTRG.121487"; transcript_id "MSTRG.121487.90"; exon_number "1";
chr3	StringTie	exon	47498286	47498432	1000	-	.	gene_id "MSTRG.121487"; transcript_id "MSTRG.121487.90"; exon_number "2";
chr3	StringTie	exon	47501758	47501851	1000	-	.	gene_id "MSTRG.121487"; transcript_id "MSTRG.121487.90"; exon_number "3";
chr3	StringTie	exon	47504330	47504448	1000	-	.	gene_id "MSTRG.121487"; transcript_id "MSTRG.121487.90"; exon_number "4";
chr3	StringTie	exon	47510184	47510254	1000	-	.	gene_id "MSTRG.121487"; transcript_id "MSTRG.121487.90"; exon_number "5";
chr3	StringTie	exon	47511148	47511226	1000	-	.	gene_id "MSTRG.121487"; transcript_id "MSTRG.121487.90"; exon_number "6";
chr3	StringTie	exon	47513537	47514054	1000	-	.	gene_id "MSTRG.121487"; transcript_id "MSTRG.121487.90"; exon_number "7";
chr3	StringTie	transcript	47495618	47513391	1000	-	.	gene_id "MSTRG.121487"; transcript_id "MSTRG.121487.91";
chr3	StringTie	exon	47495618	47496197	1000	-	.	gene_id "MSTRG.121487"; transcript_id "MSTRG.121487.91"; exon_number "1";
chr3	StringTie	exon	47498286	47498432	1000	-	.	gene_id "MSTRG.121487"; transcript_id "MSTRG.121487.91"; exon_number "2";
chr3	StringTie	exon	47504330	47504448	1000	-	.	gene_id "MSTRG.121487"; transcript_id "MSTRG.121487.91"; exon_number "3";
chr3	StringTie	exon	47510184	47510254	1000	-	.	gene_id "MSTRG.121487"; transcript_id "MSTRG.121487.91"; exon_number "4";
chr3	StringTie	exon	47511148	47511226	1000	-	.	gene_id "MSTRG.121487"; transcript_id "MSTRG.121487.91"; exon_number "5";
chr3	StringTie	exon	47513321	47513391	1000	-	.	gene_id "MSTRG.121487"; transcript_id "MSTRG.121487.91"; exon_number "6";
chr3	StringTie	transcript	47495620	47542758	1000	-	.	gene_id "MSTRG.121487"; transcript_id "MSTRG.121487.92";
chr3	StringTie	exon	47495620	47496197	1000	-	.	gene_id "MSTRG.121487"; transcript_id "MSTRG.121487.92"; exon_number "1";
chr3	StringTie	exon	47498286	47498432	1000	-	.	gene_id "MSTRG.121487"; transcript_id "MSTRG.121487.92"; exon_number "2";
chr3	StringTie	exon	47501650	47501851	1000	-	.	gene_id "MSTRG.121487"; transcript_id "MSTRG.121487.92"; exon_number "3";
chr3	StringTie	exon	47504330	47504448	1000	-	.	gene_id "MSTRG.121487"; transcript_id "MSTRG.121487.92"; exon_number "4";
chr3	StringTie	exon	47511148	47511226	1000	-	.	gene_id "MSTRG.121487"; transcript_id "MSTRG.121487.92"; exon_number "5";
chr3	StringTie	exon	47513537	47514021	1000	-	.	gene_id "MSTRG.121487"; transcript_id "MSTRG.121487.92"; exon_number "6";
chr3	StringTie	exon	47542325	47542758	1000	-	.	gene_id "MSTRG.121487"; transcript_id "MSTRG.121487.92"; exon_number "7";
chr3	StringTie	transcript	47495621	47513775	1000	-	.	gene_id "MSTRG.121487"; transcript_id "MSTRG.121487.93";
chr3	StringTie	exon	47495621	47496197	1000	-	.	gene_id "MSTRG.121487"; transcript_id "MSTRG.121487.93"; exon_number "1";
chr3	StringTie	exon	47498286	47498432	1000	-	.	gene_id "MSTRG.121487"; transcript_id "MSTRG.121487.93"; exon_number "2";
chr3	StringTie	exon	47510184	47510254	1000	-	.	gene_id "MSTRG.121487"; transcript_id "MSTRG.121487.93"; exon_number "3";
chr3	StringTie	exon	47511148	47511226	1000	-	.	gene_id "MSTRG.121487"; transcript_id "MSTRG.121487.93"; exon_number "4";
chr3	StringTie	exon	47513537	47513775	1000	-	.	gene_id "MSTRG.121487"; transcript_id "MSTRG.121487.93"; exon_number "5";
chr3	StringTie	transcript	47495622	47513742	1000	-	.	gene_id "MSTRG.121487"; transcript_id "MSTRG.121487.94";
chr3	StringTie	exon	47495622	47496197	1000	-	.	gene_id "MSTRG.121487"; transcript_id "MSTRG.121487.94"; exon_number "1";
chr3	StringTie	exon	47498286	47498438	1000	-	.	gene_id "MSTRG.121487"; transcript_id "MSTRG.121487.94"; exon_number "2";
chr3	StringTie	exon	47501650	47501851	1000	-	.	gene_id "MSTRG.121487"; transcript_id "MSTRG.121487.94"; exon_number "3";
chr3	StringTie	exon	47504330	47504448	1000	-	.	gene_id "MSTRG.121487"; transcript_id "MSTRG.121487.94"; exon_number "4";
chr3	StringTie	exon	47510184	47510254	1000	-	.	gene_id "MSTRG.121487"; transcript_id "MSTRG.121487.94"; exon_number "5";
chr3	StringTie	exon	47511148	47511226	1000	-	.	gene_id "MSTRG.121487"; transcript_id "MSTRG.121487.94"; exon_number "6";
chr3	StringTie	exon	47513537	47513742	1000	-	.	gene_id "MSTRG.121487"; transcript_id "MSTRG.121487.94"; exon_number "7";
chr3	StringTie	transcript	47495627	47513342	1000	-	.	gene_id "MSTRG.121487"; transcript_id "MSTRG.121487.95";
chr3	StringTie	exon	47495627	47496197	1000	-	.	gene_id "MSTRG.121487"; transcript_id "MSTRG.121487.95"; exon_number "1";
chr3	StringTie	exon	47498286	47498466	1000	-	.	gene_id "MSTRG.121487"; transcript_id "MSTRG.121487.95"; exon_number "2";
chr3	StringTie	exon	47501650	47501851	1000	-	.	gene_id "MSTRG.121487"; transcript_id "MSTRG.121487.95"; exon_number "3";
chr3	StringTie	exon	47504330	47504448	1000	-	.	gene_id "MSTRG.121487"; transcript_id "MSTRG.121487.95"; exon_number "4";
chr3	StringTie	exon	47510184	47510254	1000	-	.	gene_id "MSTRG.121487"; transcript_id "MSTRG.121487.95"; exon_number "5";
chr3	StringTie	exon	47511148	47511226	1000	-	.	gene_id "MSTRG.121487"; transcript_id "MSTRG.121487.95"; exon_number "6";
chr3	StringTie	exon	47513191	47513342	1000	-	.	gene_id "MSTRG.121487"; transcript_id "MSTRG.121487.95"; exon_number "7";
chr3	StringTie	transcript	47495627	47513443	1000	-	.	gene_id "MSTRG.121487"; transcript_id "MSTRG.121487.96";
chr3	StringTie	exon	47495627	47496197	1000	-	.	gene_id "MSTRG.121487"; transcript_id "MSTRG.121487.96"; exon_number "1";
chr3	StringTie	exon	47498286	47498411	1000	-	.	gene_id "MSTRG.121487"; transcript_id "MSTRG.121487.96"; exon_number "2";
chr3	StringTie	exon	47501811	47501851	1000	-	.	gene_id "MSTRG.121487"; transcript_id "MSTRG.121487.96"; exon_number "3";
chr3	StringTie	exon	47504330	47504448	1000	-	.	gene_id "MSTRG.121487"; transcript_id "MSTRG.121487.96"; exon_number "4";
chr3	StringTie	exon	47510184	47510254	1000	-	.	gene_id "MSTRG.121487"; transcript_id "MSTRG.121487.96"; exon_number "5";
chr3	StringTie	exon	47511148	47511226	1000	-	.	gene_id "MSTRG.121487"; transcript_id "MSTRG.121487.96"; exon_number "6";
chr3	StringTie	exon	47512992	47513443	1000	-	.	gene_id "MSTRG.121487"; transcript_id "MSTRG.121487.96"; exon_number "7";
chr3	StringTie	transcript	47495628	47513462	1000	-	.	gene_id "MSTRG.121487"; transcript_id "MSTRG.121487.97";
chr3	StringTie	exon	47495628	47496197	1000	-	.	gene_id "MSTRG.121487"; transcript_id "MSTRG.121487.97"; exon_number "1";
chr3	StringTie	exon	47498286	47498462	1000	-	.	gene_id "MSTRG.121487"; transcript_id "MSTRG.121487.97"; exon_number "2";
chr3	StringTie	exon	47501650	47501851	1000	-	.	gene_id "MSTRG.121487"; transcript_id "MSTRG.121487.97"; exon_number "3";
chr3	StringTie	exon	47504330	47504448	1000	-	.	gene_id "MSTRG.121487"; transcript_id "MSTRG.121487.97"; exon_number "4";
chr3	StringTie	exon	47510184	47510254	1000	-	.	gene_id "MSTRG.121487"; transcript_id "MSTRG.121487.97"; exon_number "5";
chr3	StringTie	exon	47511148	47511226	1000	-	.	gene_id "MSTRG.121487"; transcript_id "MSTRG.121487.97"; exon_number "6";
chr3	StringTie	exon	47512992	47513462	1000	-	.	gene_id "MSTRG.121487"; transcript_id "MSTRG.121487.97"; exon_number "7";
chr3	StringTie	transcript	47495630	47513702	1000	-	.	gene_id "MSTRG.121487"; transcript_id "MSTRG.121487.98";
chr3	StringTie	exon	47495630	47496197	1000	-	.	gene_id "MSTRG.121487"; transcript_id "MSTRG.121487.98"; exon_number "1";
chr3	StringTie	exon	47498286	47498466	1000	-	.	gene_id "MSTRG.121487"; transcript_id "MSTRG.121487.98"; exon_number "2";
chr3	StringTie	exon	47501650	47501851	1000	-	.	gene_id "MSTRG.121487"; transcript_id "MSTRG.121487.98"; exon_number "3";
chr3	StringTie	exon	47504330	47504448	1000	-	.	gene_id "MSTRG.121487"; transcript_id "MSTRG.121487.98"; exon_number "4";
chr3	StringTie	exon	47513537	47513702	1000	-	.	gene_id "MSTRG.121487"; transcript_id "MSTRG.121487.98"; exon_number "5";
chr3	StringTie	transcript	47495630	47512233	1000	-	.	gene_id "MSTRG.121487"; transcript_id "MSTRG.121487.99";
chr3	StringTie	exon	47495630	47496197	1000	-	.	gene_id "MSTRG.121487"; transcript_id "MSTRG.121487.99"; exon_number "1";
chr3	StringTie	exon	47498286	47498432	1000	-	.	gene_id "MSTRG.121487"; transcript_id "MSTRG.121487.99"; exon_number "2";
chr3	StringTie	exon	47501650	47501851	1000	-	.	gene_id "MSTRG.121487"; transcript_id "MSTRG.121487.99"; exon_number "3";
chr3	StringTie	exon	47504330	47504448	1000	-	.	gene_id "MSTRG.121487"; transcript_id "MSTRG.121487.99"; exon_number "4";
chr3	StringTie	exon	47510184	47510254	1000	-	.	gene_id "MSTRG.121487"; transcript_id "MSTRG.121487.99"; exon_number "5";
chr3	StringTie	exon	47511148	47511226	1000	-	.	gene_id "MSTRG.121487"; transcript_id "MSTRG.121487.99"; exon_number "6";
chr3	StringTie	exon	47511829	47512233	1000	-	.	gene_id "MSTRG.121487"; transcript_id "MSTRG.121487.99"; exon_number "7";
chr3	StringTie	transcript	47413712	47414131	1000	+	.	gene_id "MSTRG.121488"; transcript_id "MSTRG.121488.1";
chr3	StringTie	exon	47413712	47413791	1000	+	.	gene_id "MSTRG.121488"; transcript_id "MSTRG.121488.1"; exon_number "1";
chr3	StringTie	exon	47413863	47414131	1000	+	.	gene_id "MSTRG.121488"; transcript_id "MSTRG.121488.1"; exon_number "2";
chr3	StringTie	transcript	47417136	47417797	1000	+	.	gene_id "MSTRG.121489"; transcript_id "MSTRG.121489.1";
chr3	StringTie	exon	47417136	47417391	1000	+	.	gene_id "MSTRG.121489"; transcript_id "MSTRG.121489.1"; exon_number "1";
chr3	StringTie	exon	47417462	47417797	1000	+	.	gene_id "MSTRG.121489"; transcript_id "MSTRG.121489.1"; exon_number "2";
chr1	StringTie	transcript	172622934	172633027	1000	+	.	gene_id "MSTRG.12149"; transcript_id "MSTRG.12149.1";
chr1	StringTie	exon	172622934	172623096	1000	+	.	gene_id "MSTRG.12149"; transcript_id "MSTRG.12149.1"; exon_number "1";
chr1	StringTie	exon	172625588	172625637	1000	+	.	gene_id "MSTRG.12149"; transcript_id "MSTRG.12149.1"; exon_number "2";
chr1	StringTie	exon	172631930	172633027	1000	+	.	gene_id "MSTRG.12149"; transcript_id "MSTRG.12149.1"; exon_number "3";
chr3	StringTie	transcript	47469777	47469987	1000	+	.	gene_id "MSTRG.121490"; transcript_id "ENST00000610904"; gene_name "RP11-708J19.3"; ref_gene_id "ENSG00000276925";
chr3	StringTie	exon	47469777	47469987	1000	+	.	gene_id "MSTRG.121490"; transcript_id "ENST00000610904"; exon_number "1"; gene_name "RP11-708J19.3"; ref_gene_id "ENSG00000276925";
chr3	StringTie	transcript	47476081	47482557	1000	+	.	gene_id "MSTRG.121491"; transcript_id "MSTRG.121491.1";
chr3	StringTie	exon	47476081	47476364	1000	+	.	gene_id "MSTRG.121491"; transcript_id "MSTRG.121491.1"; exon_number "1";
chr3	StringTie	exon	47482336	47482557	1000	+	.	gene_id "MSTRG.121491"; transcript_id "MSTRG.121491.1"; exon_number "2";
chr3	StringTie	transcript	47476085	47482470	1000	+	.	gene_id "MSTRG.121491"; transcript_id "MSTRG.121491.2";
chr3	StringTie	exon	47476085	47476364	1000	+	.	gene_id "MSTRG.121491"; transcript_id "MSTRG.121491.2"; exon_number "1";
chr3	StringTie	exon	47476642	47476702	1000	+	.	gene_id "MSTRG.121491"; transcript_id "MSTRG.121491.2"; exon_number "2";
chr3	StringTie	exon	47482336	47482470	1000	+	.	gene_id "MSTRG.121491"; transcript_id "MSTRG.121491.2"; exon_number "3";
chr3	StringTie	transcript	47485385	47486189	1000	.	.	gene_id "MSTRG.121492"; transcript_id "MSTRG.121492.1";
chr3	StringTie	exon	47485385	47486189	1000	.	.	gene_id "MSTRG.121492"; transcript_id "MSTRG.121492.1"; exon_number "1";
chr3	StringTie	transcript	47499841	47500090	1000	+	.	gene_id "MSTRG.121493"; transcript_id "ENST00000603861"; gene_name "BOLA2P2"; ref_gene_id "ENSG00000271161";
chr3	StringTie	exon	47499841	47500090	1000	+	.	gene_id "MSTRG.121493"; transcript_id "ENST00000603861"; exon_number "1"; gene_name "BOLA2P2"; ref_gene_id "ENSG00000271161";
chr3	StringTie	transcript	47499841	47500407	1000	+	.	gene_id "MSTRG.121493"; transcript_id "ENST00000604904"; gene_name "BOLA2P2"; ref_gene_id "ENSG00000271161";
chr3	StringTie	exon	47499841	47500407	1000	+	.	gene_id "MSTRG.121493"; transcript_id "ENST00000604904"; exon_number "1"; gene_name "BOLA2P2"; ref_gene_id "ENSG00000271161";
chr3	StringTie	transcript	47532682	47540708	1000	+	.	gene_id "MSTRG.121494"; transcript_id "MSTRG.121494.1";
chr3	StringTie	exon	47532682	47532715	1000	+	.	gene_id "MSTRG.121494"; transcript_id "MSTRG.121494.1"; exon_number "1";
chr3	StringTie	exon	47534004	47534122	1000	+	.	gene_id "MSTRG.121494"; transcript_id "MSTRG.121494.1"; exon_number "2";
chr3	StringTie	exon	47536868	47540708	1000	+	.	gene_id "MSTRG.121494"; transcript_id "MSTRG.121494.1"; exon_number "3";
chr3	StringTie	transcript	48093104	48093519	1000	.	.	gene_id "MSTRG.121495"; transcript_id "MSTRG.121495.1";
chr3	StringTie	exon	48093104	48093519	1000	.	.	gene_id "MSTRG.121495"; transcript_id "MSTRG.121495.1"; exon_number "1";
chr3	StringTie	transcript	48094801	48095105	1000	-	.	gene_id "MSTRG.121496"; transcript_id "ENST00000584239"; gene_name "RN7SL664P"; ref_gene_id "ENSG00000265078";
chr3	StringTie	exon	48094801	48095105	1000	-	.	gene_id "MSTRG.121496"; transcript_id "ENST00000584239"; exon_number "1"; gene_name "RN7SL664P"; ref_gene_id "ENSG00000265078";
chr3	StringTie	transcript	48095159	48095368	1000	-	.	gene_id "MSTRG.121497"; transcript_id "MSTRG.121497.1";
chr3	StringTie	exon	48095159	48095368	1000	-	.	gene_id "MSTRG.121497"; transcript_id "MSTRG.121497.1"; exon_number "1";
chr3	StringTie	transcript	48095667	48096252	1000	.	.	gene_id "MSTRG.121498"; transcript_id "MSTRG.121498.1";
chr3	StringTie	exon	48095667	48096252	1000	.	.	gene_id "MSTRG.121498"; transcript_id "MSTRG.121498.1"; exon_number "1";
chr3	StringTie	transcript	48096527	48096977	1000	.	.	gene_id "MSTRG.121499"; transcript_id "MSTRG.121499.1";
chr3	StringTie	exon	48096527	48096977	1000	.	.	gene_id "MSTRG.121499"; transcript_id "MSTRG.121499.1"; exon_number "1";
chr1	StringTie	transcript	16086665	16087528	1000	.	.	gene_id "MSTRG.1215"; transcript_id "MSTRG.1215.1";
chr1	StringTie	exon	16086665	16087528	1000	.	.	gene_id "MSTRG.1215"; transcript_id "MSTRG.1215.1"; exon_number "1";
chr1	StringTie	transcript	172637457	172637804	1000	.	.	gene_id "MSTRG.12150"; transcript_id "MSTRG.12150.1";
chr1	StringTie	exon	172637457	172637804	1000	.	.	gene_id "MSTRG.12150"; transcript_id "MSTRG.12150.1"; exon_number "1";
chr3	StringTie	transcript	48097639	48100239	1000	+	.	gene_id "MSTRG.121500"; transcript_id "MSTRG.121500.1";
chr3	StringTie	exon	48097639	48100239	1000	+	.	gene_id "MSTRG.121500"; transcript_id "MSTRG.121500.1"; exon_number "1";
chr3	StringTie	transcript	48100711	48101075	1000	+	.	gene_id "MSTRG.121501"; transcript_id "MSTRG.121501.1";
chr3	StringTie	exon	48100711	48101075	1000	+	.	gene_id "MSTRG.121501"; transcript_id "MSTRG.121501.1"; exon_number "1";
chr3	StringTie	transcript	48101505	48102245	1000	+	.	gene_id "MSTRG.121502"; transcript_id "MSTRG.121502.1";
chr3	StringTie	exon	48101505	48102245	1000	+	.	gene_id "MSTRG.121502"; transcript_id "MSTRG.121502.1"; exon_number "1";
chr3	StringTie	transcript	48102705	48103044	1000	.	.	gene_id "MSTRG.121503"; transcript_id "MSTRG.121503.1";
chr3	StringTie	exon	48102705	48103044	1000	.	.	gene_id "MSTRG.121503"; transcript_id "MSTRG.121503.1"; exon_number "1";
chr3	StringTie	transcript	48103535	48104380	1000	.	.	gene_id "MSTRG.121504"; transcript_id "MSTRG.121504.1";
chr3	StringTie	exon	48103535	48104380	1000	.	.	gene_id "MSTRG.121504"; transcript_id "MSTRG.121504.1"; exon_number "1";
chr3	StringTie	transcript	48104889	48116474	1000	.	.	gene_id "MSTRG.121505"; transcript_id "MSTRG.121505.1";
chr3	StringTie	exon	48104889	48116474	1000	.	.	gene_id "MSTRG.121505"; transcript_id "MSTRG.121505.1"; exon_number "1";
chr3	StringTie	transcript	48118736	48119059	1000	.	.	gene_id "MSTRG.121506"; transcript_id "MSTRG.121506.1";
chr3	StringTie	exon	48118736	48119059	1000	.	.	gene_id "MSTRG.121506"; transcript_id "MSTRG.121506.1"; exon_number "1";
chr3	StringTie	transcript	48119393	48119793	1000	.	.	gene_id "MSTRG.121507"; transcript_id "MSTRG.121507.1";
chr3	StringTie	exon	48119393	48119793	1000	.	.	gene_id "MSTRG.121507"; transcript_id "MSTRG.121507.1"; exon_number "1";
chr3	StringTie	transcript	48120669	48121215	1000	-	.	gene_id "MSTRG.121508"; transcript_id "ENST00000444020"; gene_name "RP11-1029M24.1"; ref_gene_id "ENSG00000236768";
chr3	StringTie	exon	48120669	48121215	1000	-	.	gene_id "MSTRG.121508"; transcript_id "ENST00000444020"; exon_number "1"; gene_name "RP11-1029M24.1"; ref_gene_id "ENSG00000236768";
chr3	StringTie	transcript	48121745	48124469	1000	-	.	gene_id "MSTRG.121509"; transcript_id "MSTRG.121509.1";
chr3	StringTie	exon	48121745	48124469	1000	-	.	gene_id "MSTRG.121509"; transcript_id "MSTRG.121509.1"; exon_number "1";
chr1	StringTie	transcript	172639161	172639971	1000	.	.	gene_id "MSTRG.12151"; transcript_id "MSTRG.12151.1";
chr1	StringTie	exon	172639161	172639971	1000	.	.	gene_id "MSTRG.12151"; transcript_id "MSTRG.12151.1"; exon_number "1";
chr3	StringTie	transcript	48124555	48130035	1000	+	.	gene_id "MSTRG.121510"; transcript_id "MSTRG.121510.1";
chr3	StringTie	exon	48124555	48130035	1000	+	.	gene_id "MSTRG.121510"; transcript_id "MSTRG.121510.1"; exon_number "1";
chr3	StringTie	transcript	48130411	48136435	1000	+	.	gene_id "MSTRG.121511"; transcript_id "MSTRG.121511.1";
chr3	StringTie	exon	48130411	48130956	1000	+	.	gene_id "MSTRG.121511"; transcript_id "MSTRG.121511.1"; exon_number "1";
chr3	StringTie	exon	48136258	48136435	1000	+	.	gene_id "MSTRG.121511"; transcript_id "MSTRG.121511.1"; exon_number "2";
chr3	StringTie	transcript	48137320	48137707	1000	.	.	gene_id "MSTRG.121512"; transcript_id "MSTRG.121512.1";
chr3	StringTie	exon	48137320	48137707	1000	.	.	gene_id "MSTRG.121512"; transcript_id "MSTRG.121512.1"; exon_number "1";
chr3	StringTie	transcript	48141551	48141756	1000	.	.	gene_id "MSTRG.121513"; transcript_id "MSTRG.121513.1";
chr3	StringTie	exon	48141551	48141756	1000	.	.	gene_id "MSTRG.121513"; transcript_id "MSTRG.121513.1"; exon_number "1";
chr3	StringTie	transcript	48142658	48142894	1000	.	.	gene_id "MSTRG.121514"; transcript_id "MSTRG.121514.1";
chr3	StringTie	exon	48142658	48142894	1000	.	.	gene_id "MSTRG.121514"; transcript_id "MSTRG.121514.1"; exon_number "1";
chr3	StringTie	transcript	48143972	48144188	1000	.	.	gene_id "MSTRG.121515"; transcript_id "MSTRG.121515.1";
chr3	StringTie	exon	48143972	48144188	1000	.	.	gene_id "MSTRG.121515"; transcript_id "MSTRG.121515.1"; exon_number "1";
chr3	StringTie	transcript	48144484	48144814	1000	+	.	gene_id "MSTRG.121516"; transcript_id "MSTRG.121516.1";
chr3	StringTie	exon	48144484	48144814	1000	+	.	gene_id "MSTRG.121516"; transcript_id "MSTRG.121516.1"; exon_number "1";
chr3	StringTie	transcript	48145333	48146459	1000	.	.	gene_id "MSTRG.121517"; transcript_id "MSTRG.121517.1";
chr3	StringTie	exon	48145333	48146459	1000	.	.	gene_id "MSTRG.121517"; transcript_id "MSTRG.121517.1"; exon_number "1";
chr3	StringTie	transcript	48146996	48147281	1000	.	.	gene_id "MSTRG.121518"; transcript_id "MSTRG.121518.1";
chr3	StringTie	exon	48146996	48147281	1000	.	.	gene_id "MSTRG.121518"; transcript_id "MSTRG.121518.1"; exon_number "1";
chr3	StringTie	transcript	48148760	48149018	1000	.	.	gene_id "MSTRG.121519"; transcript_id "MSTRG.121519.1";
chr3	StringTie	exon	48148760	48149018	1000	.	.	gene_id "MSTRG.121519"; transcript_id "MSTRG.121519.1"; exon_number "1";
chr1	StringTie	transcript	172659144	172666075	1000	+	.	gene_id "MSTRG.12152"; transcript_id "ENST00000340030"; gene_name "FASLG"; ref_gene_id "ENSG00000117560";
chr1	StringTie	exon	172659144	172659549	1000	+	.	gene_id "MSTRG.12152"; transcript_id "ENST00000340030"; exon_number "1"; gene_name "FASLG"; ref_gene_id "ENSG00000117560";
chr1	StringTie	exon	172664334	172664390	1000	+	.	gene_id "MSTRG.12152"; transcript_id "ENST00000340030"; exon_number "2"; gene_name "FASLG"; ref_gene_id "ENSG00000117560";
chr1	StringTie	exon	172665622	172666075	1000	+	.	gene_id "MSTRG.12152"; transcript_id "ENST00000340030"; exon_number "3"; gene_name "FASLG"; ref_gene_id "ENSG00000117560";
chr1	StringTie	transcript	172659018	172666874	1000	+	.	gene_id "MSTRG.12152"; transcript_id "ENST00000367721"; gene_name "FASLG"; ref_gene_id "ENSG00000117560";
chr1	StringTie	exon	172659018	172659549	1000	+	.	gene_id "MSTRG.12152"; transcript_id "ENST00000367721"; exon_number "1"; gene_name "FASLG"; ref_gene_id "ENSG00000117560";
chr1	StringTie	exon	172660095	172660140	1000	+	.	gene_id "MSTRG.12152"; transcript_id "ENST00000367721"; exon_number "2"; gene_name "FASLG"; ref_gene_id "ENSG00000117560";
chr1	StringTie	exon	172664334	172664390	1000	+	.	gene_id "MSTRG.12152"; transcript_id "ENST00000367721"; exon_number "3"; gene_name "FASLG"; ref_gene_id "ENSG00000117560";
chr1	StringTie	exon	172665622	172666874	1000	+	.	gene_id "MSTRG.12152"; transcript_id "ENST00000367721"; exon_number "4"; gene_name "FASLG"; ref_gene_id "ENSG00000117560";
chr1	StringTie	transcript	172643884	172670207	1000	+	.	gene_id "MSTRG.12152"; transcript_id "MSTRG.12152.1";
chr1	StringTie	exon	172643884	172644298	1000	+	.	gene_id "MSTRG.12152"; transcript_id "MSTRG.12152.1"; exon_number "1";
chr1	StringTie	exon	172659488	172659549	1000	+	.	gene_id "MSTRG.12152"; transcript_id "MSTRG.12152.1"; exon_number "2";
chr1	StringTie	exon	172660095	172660140	1000	+	.	gene_id "MSTRG.12152"; transcript_id "MSTRG.12152.1"; exon_number "3";
chr1	StringTie	exon	172664334	172664390	1000	+	.	gene_id "MSTRG.12152"; transcript_id "MSTRG.12152.1"; exon_number "4";
chr1	StringTie	exon	172665622	172670207	1000	+	.	gene_id "MSTRG.12152"; transcript_id "MSTRG.12152.1"; exon_number "5";
chr1	StringTie	transcript	172644145	172667825	1000	+	.	gene_id "MSTRG.12152"; transcript_id "MSTRG.12152.2";
chr1	StringTie	exon	172644145	172644298	1000	+	.	gene_id "MSTRG.12152"; transcript_id "MSTRG.12152.2"; exon_number "1";
chr1	StringTie	exon	172660095	172660140	1000	+	.	gene_id "MSTRG.12152"; transcript_id "MSTRG.12152.2"; exon_number "2";
chr1	StringTie	exon	172664334	172664390	1000	+	.	gene_id "MSTRG.12152"; transcript_id "MSTRG.12152.2"; exon_number "3";
chr1	StringTie	exon	172665622	172667825	1000	+	.	gene_id "MSTRG.12152"; transcript_id "MSTRG.12152.2"; exon_number "4";
chr1	StringTie	transcript	172644165	172666865	1000	+	.	gene_id "MSTRG.12152"; transcript_id "MSTRG.12152.3";
chr1	StringTie	exon	172644165	172644298	1000	+	.	gene_id "MSTRG.12152"; transcript_id "MSTRG.12152.3"; exon_number "1";
chr1	StringTie	exon	172659235	172659549	1000	+	.	gene_id "MSTRG.12152"; transcript_id "MSTRG.12152.3"; exon_number "2";
chr1	StringTie	exon	172660095	172660140	1000	+	.	gene_id "MSTRG.12152"; transcript_id "MSTRG.12152.3"; exon_number "3";
chr1	StringTie	exon	172664334	172664390	1000	+	.	gene_id "MSTRG.12152"; transcript_id "MSTRG.12152.3"; exon_number "4";
chr1	StringTie	exon	172665622	172666865	1000	+	.	gene_id "MSTRG.12152"; transcript_id "MSTRG.12152.3"; exon_number "5";
chr3	StringTie	transcript	48151039	48151290	1000	.	.	gene_id "MSTRG.121520"; transcript_id "MSTRG.121520.1";
chr3	StringTie	exon	48151039	48151290	1000	.	.	gene_id "MSTRG.121520"; transcript_id "MSTRG.121520.1"; exon_number "1";
chr3	StringTie	transcript	48152090	48152411	1000	.	.	gene_id "MSTRG.121521"; transcript_id "MSTRG.121521.1";
chr3	StringTie	exon	48152090	48152411	1000	.	.	gene_id "MSTRG.121521"; transcript_id "MSTRG.121521.1"; exon_number "1";
chr3	StringTie	transcript	48153799	48154378	1000	.	.	gene_id "MSTRG.121522"; transcript_id "MSTRG.121522.1";
chr3	StringTie	exon	48153799	48154378	1000	.	.	gene_id "MSTRG.121522"; transcript_id "MSTRG.121522.1"; exon_number "1";
chr3	StringTie	transcript	48154729	48155202	1000	.	.	gene_id "MSTRG.121523"; transcript_id "MSTRG.121523.1";
chr3	StringTie	exon	48154729	48155202	1000	.	.	gene_id "MSTRG.121523"; transcript_id "MSTRG.121523.1"; exon_number "1";
chr3	StringTie	transcript	48155802	48156030	1000	.	.	gene_id "MSTRG.121524"; transcript_id "MSTRG.121524.1";
chr3	StringTie	exon	48155802	48156030	1000	.	.	gene_id "MSTRG.121524"; transcript_id "MSTRG.121524.1"; exon_number "1";
chr3	StringTie	transcript	48157146	48188356	1000	-	.	gene_id "MSTRG.121525"; transcript_id "ENST00000302506"; gene_name "CDC25A"; ref_gene_id "ENSG00000164045";
chr3	StringTie	exon	48157146	48159085	1000	-	.	gene_id "MSTRG.121525"; transcript_id "ENST00000302506"; exon_number "1"; gene_name "CDC25A"; ref_gene_id "ENSG00000164045";
chr3	StringTie	exon	48159344	48159455	1000	-	.	gene_id "MSTRG.121525"; transcript_id "ENST00000302506"; exon_number "2"; gene_name "CDC25A"; ref_gene_id "ENSG00000164045";
chr3	StringTie	exon	48164307	48164437	1000	-	.	gene_id "MSTRG.121525"; transcript_id "ENST00000302506"; exon_number "3"; gene_name "CDC25A"; ref_gene_id "ENSG00000164045";
chr3	StringTie	exon	48165636	48165734	1000	-	.	gene_id "MSTRG.121525"; transcript_id "ENST00000302506"; exon_number "4"; gene_name "CDC25A"; ref_gene_id "ENSG00000164045";
chr3	StringTie	exon	48165831	48165893	1000	-	.	gene_id "MSTRG.121525"; transcript_id "ENST00000302506"; exon_number "5"; gene_name "CDC25A"; ref_gene_id "ENSG00000164045";
chr3	StringTie	exon	48167846	48167944	1000	-	.	gene_id "MSTRG.121525"; transcript_id "ENST00000302506"; exon_number "6"; gene_name "CDC25A"; ref_gene_id "ENSG00000164045";
chr3	StringTie	exon	48174284	48174457	1000	-	.	gene_id "MSTRG.121525"; transcript_id "ENST00000302506"; exon_number "7"; gene_name "CDC25A"; ref_gene_id "ENSG00000164045";
chr3	StringTie	exon	48177371	48177442	1000	-	.	gene_id "MSTRG.121525"; transcript_id "ENST00000302506"; exon_number "8"; gene_name "CDC25A"; ref_gene_id "ENSG00000164045";
chr3	StringTie	exon	48177854	48177988	1000	-	.	gene_id "MSTRG.121525"; transcript_id "ENST00000302506"; exon_number "9"; gene_name "CDC25A"; ref_gene_id "ENSG00000164045";
chr3	StringTie	exon	48180721	48180840	1000	-	.	gene_id "MSTRG.121525"; transcript_id "ENST00000302506"; exon_number "10"; gene_name "CDC25A"; ref_gene_id "ENSG00000164045";
chr3	StringTie	exon	48182929	48183030	1000	-	.	gene_id "MSTRG.121525"; transcript_id "ENST00000302506"; exon_number "11"; gene_name "CDC25A"; ref_gene_id "ENSG00000164045";
chr3	StringTie	exon	48183800	48183836	1000	-	.	gene_id "MSTRG.121525"; transcript_id "ENST00000302506"; exon_number "12"; gene_name "CDC25A"; ref_gene_id "ENSG00000164045";
chr3	StringTie	exon	48184653	48184695	1000	-	.	gene_id "MSTRG.121525"; transcript_id "ENST00000302506"; exon_number "13"; gene_name "CDC25A"; ref_gene_id "ENSG00000164045";
chr3	StringTie	exon	48186703	48186779	1000	-	.	gene_id "MSTRG.121525"; transcript_id "ENST00000302506"; exon_number "14"; gene_name "CDC25A"; ref_gene_id "ENSG00000164045";
chr3	StringTie	exon	48187778	48188356	1000	-	.	gene_id "MSTRG.121525"; transcript_id "ENST00000302506"; exon_number "15"; gene_name "CDC25A"; ref_gene_id "ENSG00000164045";
chr3	StringTie	transcript	48157146	48188356	1000	-	.	gene_id "MSTRG.121525"; transcript_id "ENST00000351231"; gene_name "CDC25A"; ref_gene_id "ENSG00000164045";
chr3	StringTie	exon	48157146	48159085	1000	-	.	gene_id "MSTRG.121525"; transcript_id "ENST00000351231"; exon_number "1"; gene_name "CDC25A"; ref_gene_id "ENSG00000164045";
chr3	StringTie	exon	48159344	48159455	1000	-	.	gene_id "MSTRG.121525"; transcript_id "ENST00000351231"; exon_number "2"; gene_name "CDC25A"; ref_gene_id "ENSG00000164045";
chr3	StringTie	exon	48164307	48164437	1000	-	.	gene_id "MSTRG.121525"; transcript_id "ENST00000351231"; exon_number "3"; gene_name "CDC25A"; ref_gene_id "ENSG00000164045";
chr3	StringTie	exon	48165636	48165734	1000	-	.	gene_id "MSTRG.121525"; transcript_id "ENST00000351231"; exon_number "4"; gene_name "CDC25A"; ref_gene_id "ENSG00000164045";
chr3	StringTie	exon	48165831	48165893	1000	-	.	gene_id "MSTRG.121525"; transcript_id "ENST00000351231"; exon_number "5"; gene_name "CDC25A"; ref_gene_id "ENSG00000164045";
chr3	StringTie	exon	48167846	48167944	1000	-	.	gene_id "MSTRG.121525"; transcript_id "ENST00000351231"; exon_number "6"; gene_name "CDC25A"; ref_gene_id "ENSG00000164045";
chr3	StringTie	exon	48174284	48174457	1000	-	.	gene_id "MSTRG.121525"; transcript_id "ENST00000351231"; exon_number "7"; gene_name "CDC25A"; ref_gene_id "ENSG00000164045";
chr3	StringTie	exon	48177371	48177442	1000	-	.	gene_id "MSTRG.121525"; transcript_id "ENST00000351231"; exon_number "8"; gene_name "CDC25A"; ref_gene_id "ENSG00000164045";
chr3	StringTie	exon	48177854	48177988	1000	-	.	gene_id "MSTRG.121525"; transcript_id "ENST00000351231"; exon_number "9"; gene_name "CDC25A"; ref_gene_id "ENSG00000164045";
chr3	StringTie	exon	48182929	48183030	1000	-	.	gene_id "MSTRG.121525"; transcript_id "ENST00000351231"; exon_number "10"; gene_name "CDC25A"; ref_gene_id "ENSG00000164045";
chr3	StringTie	exon	48183800	48183836	1000	-	.	gene_id "MSTRG.121525"; transcript_id "ENST00000351231"; exon_number "11"; gene_name "CDC25A"; ref_gene_id "ENSG00000164045";
chr3	StringTie	exon	48184653	48184695	1000	-	.	gene_id "MSTRG.121525"; transcript_id "ENST00000351231"; exon_number "12"; gene_name "CDC25A"; ref_gene_id "ENSG00000164045";
chr3	StringTie	exon	48186703	48186779	1000	-	.	gene_id "MSTRG.121525"; transcript_id "ENST00000351231"; exon_number "13"; gene_name "CDC25A"; ref_gene_id "ENSG00000164045";
chr3	StringTie	exon	48187778	48188356	1000	-	.	gene_id "MSTRG.121525"; transcript_id "ENST00000351231"; exon_number "14"; gene_name "CDC25A"; ref_gene_id "ENSG00000164045";
chr3	StringTie	transcript	48182929	48188402	1000	-	.	gene_id "MSTRG.121525"; transcript_id "ENST00000437972"; gene_name "CDC25A"; ref_gene_id "ENSG00000164045";
chr3	StringTie	exon	48182929	48183030	1000	-	.	gene_id "MSTRG.121525"; transcript_id "ENST00000437972"; exon_number "1"; gene_name "CDC25A"; ref_gene_id "ENSG00000164045";
chr3	StringTie	exon	48183800	48183836	1000	-	.	gene_id "MSTRG.121525"; transcript_id "ENST00000437972"; exon_number "2"; gene_name "CDC25A"; ref_gene_id "ENSG00000164045";
chr3	StringTie	exon	48184653	48184695	1000	-	.	gene_id "MSTRG.121525"; transcript_id "ENST00000437972"; exon_number "3"; gene_name "CDC25A"; ref_gene_id "ENSG00000164045";
chr3	StringTie	exon	48186703	48186779	1000	-	.	gene_id "MSTRG.121525"; transcript_id "ENST00000437972"; exon_number "4"; gene_name "CDC25A"; ref_gene_id "ENSG00000164045";
chr3	StringTie	exon	48187778	48188215	1000	-	.	gene_id "MSTRG.121525"; transcript_id "ENST00000437972"; exon_number "5"; gene_name "CDC25A"; ref_gene_id "ENSG00000164045";
chr3	StringTie	exon	48188370	48188402	1000	-	.	gene_id "MSTRG.121525"; transcript_id "ENST00000437972"; exon_number "6"; gene_name "CDC25A"; ref_gene_id "ENSG00000164045";
chr3	StringTie	transcript	48177366	48187966	1000	-	.	gene_id "MSTRG.121525"; transcript_id "ENST00000443342"; gene_name "CDC25A"; ref_gene_id "ENSG00000164045";
chr3	StringTie	exon	48177366	48177442	1000	-	.	gene_id "MSTRG.121525"; transcript_id "ENST00000443342"; exon_number "1"; gene_name "CDC25A"; ref_gene_id "ENSG00000164045";
chr3	StringTie	exon	48177854	48177988	1000	-	.	gene_id "MSTRG.121525"; transcript_id "ENST00000443342"; exon_number "2"; gene_name "CDC25A"; ref_gene_id "ENSG00000164045";
chr3	StringTie	exon	48180721	48180840	1000	-	.	gene_id "MSTRG.121525"; transcript_id "ENST00000443342"; exon_number "3"; gene_name "CDC25A"; ref_gene_id "ENSG00000164045";
chr3	StringTie	exon	48182929	48183027	1000	-	.	gene_id "MSTRG.121525"; transcript_id "ENST00000443342"; exon_number "4"; gene_name "CDC25A"; ref_gene_id "ENSG00000164045";
chr3	StringTie	exon	48183800	48183836	1000	-	.	gene_id "MSTRG.121525"; transcript_id "ENST00000443342"; exon_number "5"; gene_name "CDC25A"; ref_gene_id "ENSG00000164045";
chr3	StringTie	exon	48184653	48184695	1000	-	.	gene_id "MSTRG.121525"; transcript_id "ENST00000443342"; exon_number "6"; gene_name "CDC25A"; ref_gene_id "ENSG00000164045";
chr3	StringTie	exon	48186703	48186779	1000	-	.	gene_id "MSTRG.121525"; transcript_id "ENST00000443342"; exon_number "7"; gene_name "CDC25A"; ref_gene_id "ENSG00000164045";
chr3	StringTie	exon	48187778	48187966	1000	-	.	gene_id "MSTRG.121525"; transcript_id "ENST00000443342"; exon_number "8"; gene_name "CDC25A"; ref_gene_id "ENSG00000164045";
chr3	StringTie	transcript	48164402	48174753	1000	-	.	gene_id "MSTRG.121525"; transcript_id "ENST00000459900"; gene_name "CDC25A"; ref_gene_id "ENSG00000164045";
chr3	StringTie	exon	48164402	48164437	1000	-	.	gene_id "MSTRG.121525"; transcript_id "ENST00000459900"; exon_number "1"; gene_name "CDC25A"; ref_gene_id "ENSG00000164045";
chr3	StringTie	exon	48165636	48165734	1000	-	.	gene_id "MSTRG.121525"; transcript_id "ENST00000459900"; exon_number "2"; gene_name "CDC25A"; ref_gene_id "ENSG00000164045";
chr3	StringTie	exon	48165831	48165893	1000	-	.	gene_id "MSTRG.121525"; transcript_id "ENST00000459900"; exon_number "3"; gene_name "CDC25A"; ref_gene_id "ENSG00000164045";
chr3	StringTie	exon	48167846	48167944	1000	-	.	gene_id "MSTRG.121525"; transcript_id "ENST00000459900"; exon_number "4"; gene_name "CDC25A"; ref_gene_id "ENSG00000164045";
chr3	StringTie	exon	48174284	48174753	1000	-	.	gene_id "MSTRG.121525"; transcript_id "ENST00000459900"; exon_number "5"; gene_name "CDC25A"; ref_gene_id "ENSG00000164045";
chr3	StringTie	transcript	48156833	48190227	1000	-	.	gene_id "MSTRG.121525"; transcript_id "MSTRG.121525.1";
chr3	StringTie	exon	48156833	48159085	1000	-	.	gene_id "MSTRG.121525"; transcript_id "MSTRG.121525.1"; exon_number "1";
chr3	StringTie	exon	48159344	48159455	1000	-	.	gene_id "MSTRG.121525"; transcript_id "MSTRG.121525.1"; exon_number "2";
chr3	StringTie	exon	48164307	48164437	1000	-	.	gene_id "MSTRG.121525"; transcript_id "MSTRG.121525.1"; exon_number "3";
chr3	StringTie	exon	48165636	48165734	1000	-	.	gene_id "MSTRG.121525"; transcript_id "MSTRG.121525.1"; exon_number "4";
chr3	StringTie	exon	48165831	48165893	1000	-	.	gene_id "MSTRG.121525"; transcript_id "MSTRG.121525.1"; exon_number "5";
chr3	StringTie	exon	48167846	48167944	1000	-	.	gene_id "MSTRG.121525"; transcript_id "MSTRG.121525.1"; exon_number "6";
chr3	StringTie	exon	48174284	48174457	1000	-	.	gene_id "MSTRG.121525"; transcript_id "MSTRG.121525.1"; exon_number "7";
chr3	StringTie	exon	48177371	48177442	1000	-	.	gene_id "MSTRG.121525"; transcript_id "MSTRG.121525.1"; exon_number "8";
chr3	StringTie	exon	48177854	48177988	1000	-	.	gene_id "MSTRG.121525"; transcript_id "MSTRG.121525.1"; exon_number "9";
chr3	StringTie	exon	48180721	48180840	1000	-	.	gene_id "MSTRG.121525"; transcript_id "MSTRG.121525.1"; exon_number "10";
chr3	StringTie	exon	48182929	48183027	1000	-	.	gene_id "MSTRG.121525"; transcript_id "MSTRG.121525.1"; exon_number "11";
chr3	StringTie	exon	48183800	48183836	1000	-	.	gene_id "MSTRG.121525"; transcript_id "MSTRG.121525.1"; exon_number "12";
chr3	StringTie	exon	48184653	48184695	1000	-	.	gene_id "MSTRG.121525"; transcript_id "MSTRG.121525.1"; exon_number "13";
chr3	StringTie	exon	48186703	48186779	1000	-	.	gene_id "MSTRG.121525"; transcript_id "MSTRG.121525.1"; exon_number "14";
chr3	StringTie	exon	48187778	48188215	1000	-	.	gene_id "MSTRG.121525"; transcript_id "MSTRG.121525.1"; exon_number "15";
chr3	StringTie	exon	48188370	48190227	1000	-	.	gene_id "MSTRG.121525"; transcript_id "MSTRG.121525.1"; exon_number "16";
chr3	StringTie	transcript	48157178	48188564	1000	-	.	gene_id "MSTRG.121525"; transcript_id "MSTRG.121525.10";
chr3	StringTie	exon	48157178	48159085	1000	-	.	gene_id "MSTRG.121525"; transcript_id "MSTRG.121525.10"; exon_number "1";
chr3	StringTie	exon	48159344	48159455	1000	-	.	gene_id "MSTRG.121525"; transcript_id "MSTRG.121525.10"; exon_number "2";
chr3	StringTie	exon	48164307	48164437	1000	-	.	gene_id "MSTRG.121525"; transcript_id "MSTRG.121525.10"; exon_number "3";
chr3	StringTie	exon	48165636	48165734	1000	-	.	gene_id "MSTRG.121525"; transcript_id "MSTRG.121525.10"; exon_number "4";
chr3	StringTie	exon	48165831	48165893	1000	-	.	gene_id "MSTRG.121525"; transcript_id "MSTRG.121525.10"; exon_number "5";
chr3	StringTie	exon	48167846	48167944	1000	-	.	gene_id "MSTRG.121525"; transcript_id "MSTRG.121525.10"; exon_number "6";
chr3	StringTie	exon	48174284	48174416	1000	-	.	gene_id "MSTRG.121525"; transcript_id "MSTRG.121525.10"; exon_number "7";
chr3	StringTie	exon	48177371	48177442	1000	-	.	gene_id "MSTRG.121525"; transcript_id "MSTRG.121525.10"; exon_number "8";
chr3	StringTie	exon	48177854	48177988	1000	-	.	gene_id "MSTRG.121525"; transcript_id "MSTRG.121525.10"; exon_number "9";
chr3	StringTie	exon	48180721	48180840	1000	-	.	gene_id "MSTRG.121525"; transcript_id "MSTRG.121525.10"; exon_number "10";
chr3	StringTie	exon	48182929	48183027	1000	-	.	gene_id "MSTRG.121525"; transcript_id "MSTRG.121525.10"; exon_number "11";
chr3	StringTie	exon	48183800	48183836	1000	-	.	gene_id "MSTRG.121525"; transcript_id "MSTRG.121525.10"; exon_number "12";
chr3	StringTie	exon	48184653	48184695	1000	-	.	gene_id "MSTRG.121525"; transcript_id "MSTRG.121525.10"; exon_number "13";
chr3	StringTie	exon	48186703	48186779	1000	-	.	gene_id "MSTRG.121525"; transcript_id "MSTRG.121525.10"; exon_number "14";
chr3	StringTie	exon	48187778	48188564	1000	-	.	gene_id "MSTRG.121525"; transcript_id "MSTRG.121525.10"; exon_number "15";
chr3	StringTie	transcript	48157178	48167740	1000	-	.	gene_id "MSTRG.121525"; transcript_id "MSTRG.121525.11";
chr3	StringTie	exon	48157178	48159085	1000	-	.	gene_id "MSTRG.121525"; transcript_id "MSTRG.121525.11"; exon_number "1";
chr3	StringTie	exon	48159344	48159455	1000	-	.	gene_id "MSTRG.121525"; transcript_id "MSTRG.121525.11"; exon_number "2";
chr3	StringTie	exon	48164307	48164437	1000	-	.	gene_id "MSTRG.121525"; transcript_id "MSTRG.121525.11"; exon_number "3";
chr3	StringTie	exon	48165636	48165734	1000	-	.	gene_id "MSTRG.121525"; transcript_id "MSTRG.121525.11"; exon_number "4";
chr3	StringTie	exon	48165831	48165893	1000	-	.	gene_id "MSTRG.121525"; transcript_id "MSTRG.121525.11"; exon_number "5";
chr3	StringTie	exon	48167713	48167740	1000	-	.	gene_id "MSTRG.121525"; transcript_id "MSTRG.121525.11"; exon_number "6";
chr3	StringTie	transcript	48157178	48188435	1000	-	.	gene_id "MSTRG.121525"; transcript_id "MSTRG.121525.12";
chr3	StringTie	exon	48157178	48159085	1000	-	.	gene_id "MSTRG.121525"; transcript_id "MSTRG.121525.12"; exon_number "1";
chr3	StringTie	exon	48159344	48159455	1000	-	.	gene_id "MSTRG.121525"; transcript_id "MSTRG.121525.12"; exon_number "2";
chr3	StringTie	exon	48164307	48164437	1000	-	.	gene_id "MSTRG.121525"; transcript_id "MSTRG.121525.12"; exon_number "3";
chr3	StringTie	exon	48165636	48165734	1000	-	.	gene_id "MSTRG.121525"; transcript_id "MSTRG.121525.12"; exon_number "4";
chr3	StringTie	exon	48165831	48165893	1000	-	.	gene_id "MSTRG.121525"; transcript_id "MSTRG.121525.12"; exon_number "5";
chr3	StringTie	exon	48167846	48167944	1000	-	.	gene_id "MSTRG.121525"; transcript_id "MSTRG.121525.12"; exon_number "6";
chr3	StringTie	exon	48174284	48174416	1000	-	.	gene_id "MSTRG.121525"; transcript_id "MSTRG.121525.12"; exon_number "7";
chr3	StringTie	exon	48177371	48177442	1000	-	.	gene_id "MSTRG.121525"; transcript_id "MSTRG.121525.12"; exon_number "8";
chr3	StringTie	exon	48177854	48177988	1000	-	.	gene_id "MSTRG.121525"; transcript_id "MSTRG.121525.12"; exon_number "9";
chr3	StringTie	exon	48180721	48180840	1000	-	.	gene_id "MSTRG.121525"; transcript_id "MSTRG.121525.12"; exon_number "10";
chr3	StringTie	exon	48182929	48183027	1000	-	.	gene_id "MSTRG.121525"; transcript_id "MSTRG.121525.12"; exon_number "11";
chr3	StringTie	exon	48183800	48183836	1000	-	.	gene_id "MSTRG.121525"; transcript_id "MSTRG.121525.12"; exon_number "12";
chr3	StringTie	exon	48184653	48184695	1000	-	.	gene_id "MSTRG.121525"; transcript_id "MSTRG.121525.12"; exon_number "13";
chr3	StringTie	exon	48186703	48186779	1000	-	.	gene_id "MSTRG.121525"; transcript_id "MSTRG.121525.12"; exon_number "14";
chr3	StringTie	exon	48187778	48188215	1000	-	.	gene_id "MSTRG.121525"; transcript_id "MSTRG.121525.12"; exon_number "15";
chr3	StringTie	exon	48188370	48188435	1000	-	.	gene_id "MSTRG.121525"; transcript_id "MSTRG.121525.12"; exon_number "16";
chr3	StringTie	transcript	48157179	48188387	1000	-	.	gene_id "MSTRG.121525"; transcript_id "MSTRG.121525.13";
chr3	StringTie	exon	48157179	48159085	1000	-	.	gene_id "MSTRG.121525"; transcript_id "MSTRG.121525.13"; exon_number "1";
chr3	StringTie	exon	48159344	48159455	1000	-	.	gene_id "MSTRG.121525"; transcript_id "MSTRG.121525.13"; exon_number "2";
chr3	StringTie	exon	48164307	48164437	1000	-	.	gene_id "MSTRG.121525"; transcript_id "MSTRG.121525.13"; exon_number "3";
chr3	StringTie	exon	48165636	48165734	1000	-	.	gene_id "MSTRG.121525"; transcript_id "MSTRG.121525.13"; exon_number "4";
chr3	StringTie	exon	48165831	48165893	1000	-	.	gene_id "MSTRG.121525"; transcript_id "MSTRG.121525.13"; exon_number "5";
chr3	StringTie	exon	48167846	48167944	1000	-	.	gene_id "MSTRG.121525"; transcript_id "MSTRG.121525.13"; exon_number "6";
chr3	StringTie	exon	48174284	48174457	1000	-	.	gene_id "MSTRG.121525"; transcript_id "MSTRG.121525.13"; exon_number "7";
chr3	StringTie	exon	48177371	48177442	1000	-	.	gene_id "MSTRG.121525"; transcript_id "MSTRG.121525.13"; exon_number "8";
chr3	StringTie	exon	48177854	48177988	1000	-	.	gene_id "MSTRG.121525"; transcript_id "MSTRG.121525.13"; exon_number "9";
chr3	StringTie	exon	48180721	48180840	1000	-	.	gene_id "MSTRG.121525"; transcript_id "MSTRG.121525.13"; exon_number "10";
chr3	StringTie	exon	48182929	48183030	1000	-	.	gene_id "MSTRG.121525"; transcript_id "MSTRG.121525.13"; exon_number "11";
chr3	StringTie	exon	48183800	48183836	1000	-	.	gene_id "MSTRG.121525"; transcript_id "MSTRG.121525.13"; exon_number "12";
chr3	StringTie	exon	48184653	48184695	1000	-	.	gene_id "MSTRG.121525"; transcript_id "MSTRG.121525.13"; exon_number "13";
chr3	StringTie	exon	48186703	48186779	1000	-	.	gene_id "MSTRG.121525"; transcript_id "MSTRG.121525.13"; exon_number "14";
chr3	StringTie	exon	48187778	48187894	1000	-	.	gene_id "MSTRG.121525"; transcript_id "MSTRG.121525.13"; exon_number "15";
chr3	StringTie	exon	48188370	48188387	1000	-	.	gene_id "MSTRG.121525"; transcript_id "MSTRG.121525.13"; exon_number "16";
chr3	StringTie	transcript	48157179	48188402	1000	-	.	gene_id "MSTRG.121525"; transcript_id "MSTRG.121525.14";
chr3	StringTie	exon	48157179	48159085	1000	-	.	gene_id "MSTRG.121525"; transcript_id "MSTRG.121525.14"; exon_number "1";
chr3	StringTie	exon	48159344	48159455	1000	-	.	gene_id "MSTRG.121525"; transcript_id "MSTRG.121525.14"; exon_number "2";
chr3	StringTie	exon	48164307	48164437	1000	-	.	gene_id "MSTRG.121525"; transcript_id "MSTRG.121525.14"; exon_number "3";
chr3	StringTie	exon	48165636	48165734	1000	-	.	gene_id "MSTRG.121525"; transcript_id "MSTRG.121525.14"; exon_number "4";
chr3	StringTie	exon	48165831	48165893	1000	-	.	gene_id "MSTRG.121525"; transcript_id "MSTRG.121525.14"; exon_number "5";
chr3	StringTie	exon	48167846	48167944	1000	-	.	gene_id "MSTRG.121525"; transcript_id "MSTRG.121525.14"; exon_number "6";
chr3	StringTie	exon	48174284	48174416	1000	-	.	gene_id "MSTRG.121525"; transcript_id "MSTRG.121525.14"; exon_number "7";
chr3	StringTie	exon	48177371	48177442	1000	-	.	gene_id "MSTRG.121525"; transcript_id "MSTRG.121525.14"; exon_number "8";
chr3	StringTie	exon	48177854	48177988	1000	-	.	gene_id "MSTRG.121525"; transcript_id "MSTRG.121525.14"; exon_number "9";
chr3	StringTie	exon	48180721	48180840	1000	-	.	gene_id "MSTRG.121525"; transcript_id "MSTRG.121525.14"; exon_number "10";
chr3	StringTie	exon	48182929	48183030	1000	-	.	gene_id "MSTRG.121525"; transcript_id "MSTRG.121525.14"; exon_number "11";
chr3	StringTie	exon	48183800	48183836	1000	-	.	gene_id "MSTRG.121525"; transcript_id "MSTRG.121525.14"; exon_number "12";
chr3	StringTie	exon	48184653	48184695	1000	-	.	gene_id "MSTRG.121525"; transcript_id "MSTRG.121525.14"; exon_number "13";
chr3	StringTie	exon	48186703	48186779	1000	-	.	gene_id "MSTRG.121525"; transcript_id "MSTRG.121525.14"; exon_number "14";
chr3	StringTie	exon	48187778	48188215	1000	-	.	gene_id "MSTRG.121525"; transcript_id "MSTRG.121525.14"; exon_number "15";
chr3	StringTie	exon	48188370	48188402	1000	-	.	gene_id "MSTRG.121525"; transcript_id "MSTRG.121525.14"; exon_number "16";
chr3	StringTie	transcript	48157179	48188402	1000	-	.	gene_id "MSTRG.121525"; transcript_id "MSTRG.121525.15";
chr3	StringTie	exon	48157179	48157996	1000	-	.	gene_id "MSTRG.121525"; transcript_id "MSTRG.121525.15"; exon_number "1";
chr3	StringTie	exon	48158025	48159085	1000	-	.	gene_id "MSTRG.121525"; transcript_id "MSTRG.121525.15"; exon_number "2";
chr3	StringTie	exon	48159344	48159455	1000	-	.	gene_id "MSTRG.121525"; transcript_id "MSTRG.121525.15"; exon_number "3";
chr3	StringTie	exon	48164307	48164437	1000	-	.	gene_id "MSTRG.121525"; transcript_id "MSTRG.121525.15"; exon_number "4";
chr3	StringTie	exon	48165636	48165734	1000	-	.	gene_id "MSTRG.121525"; transcript_id "MSTRG.121525.15"; exon_number "5";
chr3	StringTie	exon	48165831	48165893	1000	-	.	gene_id "MSTRG.121525"; transcript_id "MSTRG.121525.15"; exon_number "6";
chr3	StringTie	exon	48167846	48167944	1000	-	.	gene_id "MSTRG.121525"; transcript_id "MSTRG.121525.15"; exon_number "7";
chr3	StringTie	exon	48174284	48174457	1000	-	.	gene_id "MSTRG.121525"; transcript_id "MSTRG.121525.15"; exon_number "8";
chr3	StringTie	exon	48177371	48177442	1000	-	.	gene_id "MSTRG.121525"; transcript_id "MSTRG.121525.15"; exon_number "9";
chr3	StringTie	exon	48177854	48177988	1000	-	.	gene_id "MSTRG.121525"; transcript_id "MSTRG.121525.15"; exon_number "10";
chr3	StringTie	exon	48180721	48180840	1000	-	.	gene_id "MSTRG.121525"; transcript_id "MSTRG.121525.15"; exon_number "11";
chr3	StringTie	exon	48182929	48183030	1000	-	.	gene_id "MSTRG.121525"; transcript_id "MSTRG.121525.15"; exon_number "12";
chr3	StringTie	exon	48183800	48183836	1000	-	.	gene_id "MSTRG.121525"; transcript_id "MSTRG.121525.15"; exon_number "13";
chr3	StringTie	exon	48184653	48184695	1000	-	.	gene_id "MSTRG.121525"; transcript_id "MSTRG.121525.15"; exon_number "14";
chr3	StringTie	exon	48186703	48186779	1000	-	.	gene_id "MSTRG.121525"; transcript_id "MSTRG.121525.15"; exon_number "15";
chr3	StringTie	exon	48187778	48188215	1000	-	.	gene_id "MSTRG.121525"; transcript_id "MSTRG.121525.15"; exon_number "16";
chr3	StringTie	exon	48188370	48188402	1000	-	.	gene_id "MSTRG.121525"; transcript_id "MSTRG.121525.15"; exon_number "17";
chr3	StringTie	transcript	48157179	48188401	1000	-	.	gene_id "MSTRG.121525"; transcript_id "MSTRG.121525.16";
chr3	StringTie	exon	48157179	48157996	1000	-	.	gene_id "MSTRG.121525"; transcript_id "MSTRG.121525.16"; exon_number "1";
chr3	StringTie	exon	48158025	48159085	1000	-	.	gene_id "MSTRG.121525"; transcript_id "MSTRG.121525.16"; exon_number "2";
chr3	StringTie	exon	48159344	48159455	1000	-	.	gene_id "MSTRG.121525"; transcript_id "MSTRG.121525.16"; exon_number "3";
chr3	StringTie	exon	48164307	48164437	1000	-	.	gene_id "MSTRG.121525"; transcript_id "MSTRG.121525.16"; exon_number "4";
chr3	StringTie	exon	48165636	48165734	1000	-	.	gene_id "MSTRG.121525"; transcript_id "MSTRG.121525.16"; exon_number "5";
chr3	StringTie	exon	48165831	48165893	1000	-	.	gene_id "MSTRG.121525"; transcript_id "MSTRG.121525.16"; exon_number "6";
chr3	StringTie	exon	48167846	48167944	1000	-	.	gene_id "MSTRG.121525"; transcript_id "MSTRG.121525.16"; exon_number "7";
chr3	StringTie	exon	48174284	48174457	1000	-	.	gene_id "MSTRG.121525"; transcript_id "MSTRG.121525.16"; exon_number "8";
chr3	StringTie	exon	48177371	48177442	1000	-	.	gene_id "MSTRG.121525"; transcript_id "MSTRG.121525.16"; exon_number "9";
chr3	StringTie	exon	48177854	48177988	1000	-	.	gene_id "MSTRG.121525"; transcript_id "MSTRG.121525.16"; exon_number "10";
chr3	StringTie	exon	48180721	48180840	1000	-	.	gene_id "MSTRG.121525"; transcript_id "MSTRG.121525.16"; exon_number "11";
chr3	StringTie	exon	48182929	48183027	1000	-	.	gene_id "MSTRG.121525"; transcript_id "MSTRG.121525.16"; exon_number "12";
chr3	StringTie	exon	48183800	48183836	1000	-	.	gene_id "MSTRG.121525"; transcript_id "MSTRG.121525.16"; exon_number "13";
chr3	StringTie	exon	48184653	48184695	1000	-	.	gene_id "MSTRG.121525"; transcript_id "MSTRG.121525.16"; exon_number "14";
chr3	StringTie	exon	48186703	48186779	1000	-	.	gene_id "MSTRG.121525"; transcript_id "MSTRG.121525.16"; exon_number "15";
chr3	StringTie	exon	48187778	48188215	1000	-	.	gene_id "MSTRG.121525"; transcript_id "MSTRG.121525.16"; exon_number "16";
chr3	StringTie	exon	48188370	48188401	1000	-	.	gene_id "MSTRG.121525"; transcript_id "MSTRG.121525.16"; exon_number "17";
chr3	StringTie	transcript	48156963	48191708	1000	-	.	gene_id "MSTRG.121525"; transcript_id "MSTRG.121525.2";
chr3	StringTie	exon	48156963	48159085	1000	-	.	gene_id "MSTRG.121525"; transcript_id "MSTRG.121525.2"; exon_number "1";
chr3	StringTie	exon	48159344	48159455	1000	-	.	gene_id "MSTRG.121525"; transcript_id "MSTRG.121525.2"; exon_number "2";
chr3	StringTie	exon	48164307	48164437	1000	-	.	gene_id "MSTRG.121525"; transcript_id "MSTRG.121525.2"; exon_number "3";
chr3	StringTie	exon	48165636	48165734	1000	-	.	gene_id "MSTRG.121525"; transcript_id "MSTRG.121525.2"; exon_number "4";
chr3	StringTie	exon	48165831	48165893	1000	-	.	gene_id "MSTRG.121525"; transcript_id "MSTRG.121525.2"; exon_number "5";
chr3	StringTie	exon	48167846	48167944	1000	-	.	gene_id "MSTRG.121525"; transcript_id "MSTRG.121525.2"; exon_number "6";
chr3	StringTie	exon	48174284	48174457	1000	-	.	gene_id "MSTRG.121525"; transcript_id "MSTRG.121525.2"; exon_number "7";
chr3	StringTie	exon	48177371	48177442	1000	-	.	gene_id "MSTRG.121525"; transcript_id "MSTRG.121525.2"; exon_number "8";
chr3	StringTie	exon	48177854	48177988	1000	-	.	gene_id "MSTRG.121525"; transcript_id "MSTRG.121525.2"; exon_number "9";
chr3	StringTie	exon	48180721	48180840	1000	-	.	gene_id "MSTRG.121525"; transcript_id "MSTRG.121525.2"; exon_number "10";
chr3	StringTie	exon	48182929	48183030	1000	-	.	gene_id "MSTRG.121525"; transcript_id "MSTRG.121525.2"; exon_number "11";
chr3	StringTie	exon	48183800	48183836	1000	-	.	gene_id "MSTRG.121525"; transcript_id "MSTRG.121525.2"; exon_number "12";
chr3	StringTie	exon	48184653	48184695	1000	-	.	gene_id "MSTRG.121525"; transcript_id "MSTRG.121525.2"; exon_number "13";
chr3	StringTie	exon	48186703	48186779	1000	-	.	gene_id "MSTRG.121525"; transcript_id "MSTRG.121525.2"; exon_number "14";
chr3	StringTie	exon	48187778	48188215	1000	-	.	gene_id "MSTRG.121525"; transcript_id "MSTRG.121525.2"; exon_number "15";
chr3	StringTie	exon	48188370	48191708	1000	-	.	gene_id "MSTRG.121525"; transcript_id "MSTRG.121525.2"; exon_number "16";
chr3	StringTie	transcript	48157084	48188573	1000	-	.	gene_id "MSTRG.121525"; transcript_id "MSTRG.121525.3";
chr3	StringTie	exon	48157084	48159085	1000	-	.	gene_id "MSTRG.121525"; transcript_id "MSTRG.121525.3"; exon_number "1";
chr3	StringTie	exon	48159344	48159455	1000	-	.	gene_id "MSTRG.121525"; transcript_id "MSTRG.121525.3"; exon_number "2";
chr3	StringTie	exon	48164307	48164437	1000	-	.	gene_id "MSTRG.121525"; transcript_id "MSTRG.121525.3"; exon_number "3";
chr3	StringTie	exon	48165636	48165734	1000	-	.	gene_id "MSTRG.121525"; transcript_id "MSTRG.121525.3"; exon_number "4";
chr3	StringTie	exon	48165831	48165893	1000	-	.	gene_id "MSTRG.121525"; transcript_id "MSTRG.121525.3"; exon_number "5";
chr3	StringTie	exon	48167846	48167944	1000	-	.	gene_id "MSTRG.121525"; transcript_id "MSTRG.121525.3"; exon_number "6";
chr3	StringTie	exon	48174284	48174457	1000	-	.	gene_id "MSTRG.121525"; transcript_id "MSTRG.121525.3"; exon_number "7";
chr3	StringTie	exon	48177371	48177442	1000	-	.	gene_id "MSTRG.121525"; transcript_id "MSTRG.121525.3"; exon_number "8";
chr3	StringTie	exon	48177854	48177988	1000	-	.	gene_id "MSTRG.121525"; transcript_id "MSTRG.121525.3"; exon_number "9";
chr3	StringTie	exon	48180721	48180840	1000	-	.	gene_id "MSTRG.121525"; transcript_id "MSTRG.121525.3"; exon_number "10";
chr3	StringTie	exon	48182929	48183027	1000	-	.	gene_id "MSTRG.121525"; transcript_id "MSTRG.121525.3"; exon_number "11";
chr3	StringTie	exon	48183800	48183836	1000	-	.	gene_id "MSTRG.121525"; transcript_id "MSTRG.121525.3"; exon_number "12";
chr3	StringTie	exon	48184653	48184695	1000	-	.	gene_id "MSTRG.121525"; transcript_id "MSTRG.121525.3"; exon_number "13";
chr3	StringTie	exon	48186703	48186779	1000	-	.	gene_id "MSTRG.121525"; transcript_id "MSTRG.121525.3"; exon_number "14";
chr3	StringTie	exon	48187778	48188573	1000	-	.	gene_id "MSTRG.121525"; transcript_id "MSTRG.121525.3"; exon_number "15";
chr3	StringTie	transcript	48157129	48188408	1000	-	.	gene_id "MSTRG.121525"; transcript_id "MSTRG.121525.4";
chr3	StringTie	exon	48157129	48159085	1000	-	.	gene_id "MSTRG.121525"; transcript_id "MSTRG.121525.4"; exon_number "1";
chr3	StringTie	exon	48159344	48159455	1000	-	.	gene_id "MSTRG.121525"; transcript_id "MSTRG.121525.4"; exon_number "2";
chr3	StringTie	exon	48164307	48164437	1000	-	.	gene_id "MSTRG.121525"; transcript_id "MSTRG.121525.4"; exon_number "3";
chr3	StringTie	exon	48165636	48165734	1000	-	.	gene_id "MSTRG.121525"; transcript_id "MSTRG.121525.4"; exon_number "4";
chr3	StringTie	exon	48165831	48165893	1000	-	.	gene_id "MSTRG.121525"; transcript_id "MSTRG.121525.4"; exon_number "5";
chr3	StringTie	exon	48167846	48167944	1000	-	.	gene_id "MSTRG.121525"; transcript_id "MSTRG.121525.4"; exon_number "6";
chr3	StringTie	exon	48174284	48174457	1000	-	.	gene_id "MSTRG.121525"; transcript_id "MSTRG.121525.4"; exon_number "7";
chr3	StringTie	exon	48177371	48177442	1000	-	.	gene_id "MSTRG.121525"; transcript_id "MSTRG.121525.4"; exon_number "8";
chr3	StringTie	exon	48177854	48177988	1000	-	.	gene_id "MSTRG.121525"; transcript_id "MSTRG.121525.4"; exon_number "9";
chr3	StringTie	exon	48182929	48183027	1000	-	.	gene_id "MSTRG.121525"; transcript_id "MSTRG.121525.4"; exon_number "10";
chr3	StringTie	exon	48183800	48183836	1000	-	.	gene_id "MSTRG.121525"; transcript_id "MSTRG.121525.4"; exon_number "11";
chr3	StringTie	exon	48184653	48184695	1000	-	.	gene_id "MSTRG.121525"; transcript_id "MSTRG.121525.4"; exon_number "12";
chr3	StringTie	exon	48186703	48186779	1000	-	.	gene_id "MSTRG.121525"; transcript_id "MSTRG.121525.4"; exon_number "13";
chr3	StringTie	exon	48187778	48188408	1000	-	.	gene_id "MSTRG.121525"; transcript_id "MSTRG.121525.4"; exon_number "14";
chr3	StringTie	transcript	48157135	48188548	1000	-	.	gene_id "MSTRG.121525"; transcript_id "MSTRG.121525.5";
chr3	StringTie	exon	48157135	48159085	1000	-	.	gene_id "MSTRG.121525"; transcript_id "MSTRG.121525.5"; exon_number "1";
chr3	StringTie	exon	48159344	48159455	1000	-	.	gene_id "MSTRG.121525"; transcript_id "MSTRG.121525.5"; exon_number "2";
chr3	StringTie	exon	48164307	48164437	1000	-	.	gene_id "MSTRG.121525"; transcript_id "MSTRG.121525.5"; exon_number "3";
chr3	StringTie	exon	48165636	48165734	1000	-	.	gene_id "MSTRG.121525"; transcript_id "MSTRG.121525.5"; exon_number "4";
chr3	StringTie	exon	48165831	48165893	1000	-	.	gene_id "MSTRG.121525"; transcript_id "MSTRG.121525.5"; exon_number "5";
chr3	StringTie	exon	48167846	48167944	1000	-	.	gene_id "MSTRG.121525"; transcript_id "MSTRG.121525.5"; exon_number "6";
chr3	StringTie	exon	48174284	48174457	1000	-	.	gene_id "MSTRG.121525"; transcript_id "MSTRG.121525.5"; exon_number "7";
chr3	StringTie	exon	48177371	48177442	1000	-	.	gene_id "MSTRG.121525"; transcript_id "MSTRG.121525.5"; exon_number "8";
chr3	StringTie	exon	48177854	48177988	1000	-	.	gene_id "MSTRG.121525"; transcript_id "MSTRG.121525.5"; exon_number "9";
chr3	StringTie	exon	48182929	48183027	1000	-	.	gene_id "MSTRG.121525"; transcript_id "MSTRG.121525.5"; exon_number "10";
chr3	StringTie	exon	48183800	48183836	1000	-	.	gene_id "MSTRG.121525"; transcript_id "MSTRG.121525.5"; exon_number "11";
chr3	StringTie	exon	48184653	48184695	1000	-	.	gene_id "MSTRG.121525"; transcript_id "MSTRG.121525.5"; exon_number "12";
chr3	StringTie	exon	48186703	48186779	1000	-	.	gene_id "MSTRG.121525"; transcript_id "MSTRG.121525.5"; exon_number "13";
chr3	StringTie	exon	48187778	48188215	1000	-	.	gene_id "MSTRG.121525"; transcript_id "MSTRG.121525.5"; exon_number "14";
chr3	StringTie	exon	48188370	48188548	1000	-	.	gene_id "MSTRG.121525"; transcript_id "MSTRG.121525.5"; exon_number "15";
chr3	StringTie	transcript	48157146	48188426	1000	-	.	gene_id "MSTRG.121525"; transcript_id "MSTRG.121525.6";
chr3	StringTie	exon	48157146	48159085	1000	-	.	gene_id "MSTRG.121525"; transcript_id "MSTRG.121525.6"; exon_number "1";
chr3	StringTie	exon	48159344	48159455	1000	-	.	gene_id "MSTRG.121525"; transcript_id "MSTRG.121525.6"; exon_number "2";
chr3	StringTie	exon	48164307	48164437	1000	-	.	gene_id "MSTRG.121525"; transcript_id "MSTRG.121525.6"; exon_number "3";
chr3	StringTie	exon	48165636	48165734	1000	-	.	gene_id "MSTRG.121525"; transcript_id "MSTRG.121525.6"; exon_number "4";
chr3	StringTie	exon	48165831	48165893	1000	-	.	gene_id "MSTRG.121525"; transcript_id "MSTRG.121525.6"; exon_number "5";
chr3	StringTie	exon	48167846	48167944	1000	-	.	gene_id "MSTRG.121525"; transcript_id "MSTRG.121525.6"; exon_number "6";
chr3	StringTie	exon	48174284	48174457	1000	-	.	gene_id "MSTRG.121525"; transcript_id "MSTRG.121525.6"; exon_number "7";
chr3	StringTie	exon	48177371	48177442	1000	-	.	gene_id "MSTRG.121525"; transcript_id "MSTRG.121525.6"; exon_number "8";
chr3	StringTie	exon	48177854	48177988	1000	-	.	gene_id "MSTRG.121525"; transcript_id "MSTRG.121525.6"; exon_number "9";
chr3	StringTie	exon	48182929	48183030	1000	-	.	gene_id "MSTRG.121525"; transcript_id "MSTRG.121525.6"; exon_number "10";
chr3	StringTie	exon	48183800	48183836	1000	-	.	gene_id "MSTRG.121525"; transcript_id "MSTRG.121525.6"; exon_number "11";
chr3	StringTie	exon	48184653	48184695	1000	-	.	gene_id "MSTRG.121525"; transcript_id "MSTRG.121525.6"; exon_number "12";
chr3	StringTie	exon	48186703	48186779	1000	-	.	gene_id "MSTRG.121525"; transcript_id "MSTRG.121525.6"; exon_number "13";
chr3	StringTie	exon	48187778	48188215	1000	-	.	gene_id "MSTRG.121525"; transcript_id "MSTRG.121525.6"; exon_number "14";
chr3	StringTie	exon	48188370	48188426	1000	-	.	gene_id "MSTRG.121525"; transcript_id "MSTRG.121525.6"; exon_number "15";
chr3	StringTie	transcript	48157177	48188436	1000	-	.	gene_id "MSTRG.121525"; transcript_id "MSTRG.121525.9";
chr3	StringTie	exon	48157177	48157996	1000	-	.	gene_id "MSTRG.121525"; transcript_id "MSTRG.121525.9"; exon_number "1";
chr3	StringTie	exon	48158025	48159085	1000	-	.	gene_id "MSTRG.121525"; transcript_id "MSTRG.121525.9"; exon_number "2";
chr3	StringTie	exon	48159344	48159455	1000	-	.	gene_id "MSTRG.121525"; transcript_id "MSTRG.121525.9"; exon_number "3";
chr3	StringTie	exon	48164307	48164437	1000	-	.	gene_id "MSTRG.121525"; transcript_id "MSTRG.121525.9"; exon_number "4";
chr3	StringTie	exon	48165636	48165734	1000	-	.	gene_id "MSTRG.121525"; transcript_id "MSTRG.121525.9"; exon_number "5";
chr3	StringTie	exon	48165831	48165893	1000	-	.	gene_id "MSTRG.121525"; transcript_id "MSTRG.121525.9"; exon_number "6";
chr3	StringTie	exon	48167846	48167944	1000	-	.	gene_id "MSTRG.121525"; transcript_id "MSTRG.121525.9"; exon_number "7";
chr3	StringTie	exon	48174284	48174457	1000	-	.	gene_id "MSTRG.121525"; transcript_id "MSTRG.121525.9"; exon_number "8";
chr3	StringTie	exon	48177371	48177442	1000	-	.	gene_id "MSTRG.121525"; transcript_id "MSTRG.121525.9"; exon_number "9";
chr3	StringTie	exon	48177854	48177988	1000	-	.	gene_id "MSTRG.121525"; transcript_id "MSTRG.121525.9"; exon_number "10";
chr3	StringTie	exon	48180721	48180840	1000	-	.	gene_id "MSTRG.121525"; transcript_id "MSTRG.121525.9"; exon_number "11";
chr3	StringTie	exon	48182929	48183027	1000	-	.	gene_id "MSTRG.121525"; transcript_id "MSTRG.121525.9"; exon_number "12";
chr3	StringTie	exon	48183800	48183836	1000	-	.	gene_id "MSTRG.121525"; transcript_id "MSTRG.121525.9"; exon_number "13";
chr3	StringTie	exon	48184653	48184695	1000	-	.	gene_id "MSTRG.121525"; transcript_id "MSTRG.121525.9"; exon_number "14";
chr3	StringTie	exon	48186703	48186779	1000	-	.	gene_id "MSTRG.121525"; transcript_id "MSTRG.121525.9"; exon_number "15";
chr3	StringTie	exon	48187778	48188436	1000	-	.	gene_id "MSTRG.121525"; transcript_id "MSTRG.121525.9"; exon_number "16";
chr3	StringTie	transcript	48161176	48161417	1000	+	.	gene_id "MSTRG.121526"; transcript_id "ENST00000456366"; gene_name "SNRPFP4"; ref_gene_id "ENSG00000235627";
chr3	StringTie	exon	48161176	48161417	1000	+	.	gene_id "MSTRG.121526"; transcript_id "ENST00000456366"; exon_number "1"; gene_name "SNRPFP4"; ref_gene_id "ENSG00000235627";
chr3	StringTie	transcript	48180328	48180389	1000	+	.	gene_id "MSTRG.121527"; transcript_id "ENST00000517247"; gene_name "RNU7-128P"; ref_gene_id "ENSG00000253056";
chr3	StringTie	exon	48180328	48180389	1000	+	.	gene_id "MSTRG.121527"; transcript_id "ENST00000517247"; exon_number "1"; gene_name "RNU7-128P"; ref_gene_id "ENSG00000253056";
chr3	StringTie	transcript	48181547	48181726	1000	+	.	gene_id "MSTRG.121528"; transcript_id "ENST00000435191"; gene_name "NDUFB1P1"; ref_gene_id "ENSG00000231884";
chr3	StringTie	exon	48181547	48181726	1000	+	.	gene_id "MSTRG.121528"; transcript_id "ENST00000435191"; exon_number "1"; gene_name "NDUFB1P1"; ref_gene_id "ENSG00000231884";
chr3	StringTie	transcript	48193138	48193372	1000	.	.	gene_id "MSTRG.121529"; transcript_id "MSTRG.121529.1";
chr3	StringTie	exon	48193138	48193372	1000	.	.	gene_id "MSTRG.121529"; transcript_id "MSTRG.121529.1"; exon_number "1";
chr1	StringTie	transcript	172652718	172653460	1000	-	.	gene_id "MSTRG.12153"; transcript_id "MSTRG.12153.1";
chr1	StringTie	exon	172652718	172652800	1000	-	.	gene_id "MSTRG.12153"; transcript_id "MSTRG.12153.1"; exon_number "1";
chr1	StringTie	exon	172653092	172653460	1000	-	.	gene_id "MSTRG.12153"; transcript_id "MSTRG.12153.1"; exon_number "2";
chr3	StringTie	transcript	48193891	48194555	1000	.	.	gene_id "MSTRG.121530"; transcript_id "MSTRG.121530.1";
chr3	StringTie	exon	48193891	48194555	1000	.	.	gene_id "MSTRG.121530"; transcript_id "MSTRG.121530.1"; exon_number "1";
chr3	StringTie	transcript	48196564	48196616	1000	+	.	gene_id "MSTRG.121531"; transcript_id "ENST00000585052"; gene_name "MIR4443"; ref_gene_id "ENSG00000265483";
chr3	StringTie	exon	48196564	48196616	1000	+	.	gene_id "MSTRG.121531"; transcript_id "ENST00000585052"; exon_number "1"; gene_name "MIR4443"; ref_gene_id "ENSG00000265483";
chr3	StringTie	transcript	48196784	48216009	1000	-	.	gene_id "MSTRG.121532"; transcript_id "MSTRG.121532.1";
chr3	StringTie	exon	48196784	48197233	1000	-	.	gene_id "MSTRG.121532"; transcript_id "MSTRG.121532.1"; exon_number "1";
chr3	StringTie	exon	48206299	48206359	1000	-	.	gene_id "MSTRG.121532"; transcript_id "MSTRG.121532.1"; exon_number "2";
chr3	StringTie	exon	48215378	48215461	1000	-	.	gene_id "MSTRG.121532"; transcript_id "MSTRG.121532.1"; exon_number "3";
chr3	StringTie	exon	48215660	48216009	1000	-	.	gene_id "MSTRG.121532"; transcript_id "MSTRG.121532.1"; exon_number "4";
chr3	StringTie	transcript	48199086	48203765	1000	.	.	gene_id "MSTRG.121533"; transcript_id "MSTRG.121533.1";
chr3	StringTie	exon	48199086	48203765	1000	.	.	gene_id "MSTRG.121533"; transcript_id "MSTRG.121533.1"; exon_number "1";
chr3	StringTie	transcript	48223347	48225491	1000	+	.	gene_id "MSTRG.121534"; transcript_id "ENST00000296435"; gene_name "CAMP"; ref_gene_id "ENSG00000164047";
chr3	StringTie	exon	48223347	48223712	1000	+	.	gene_id "MSTRG.121534"; transcript_id "ENST00000296435"; exon_number "1"; gene_name "CAMP"; ref_gene_id "ENSG00000164047";
chr3	StringTie	exon	48224354	48224461	1000	+	.	gene_id "MSTRG.121534"; transcript_id "ENST00000296435"; exon_number "2"; gene_name "CAMP"; ref_gene_id "ENSG00000164047";
chr3	StringTie	exon	48224603	48224674	1000	+	.	gene_id "MSTRG.121534"; transcript_id "ENST00000296435"; exon_number "3"; gene_name "CAMP"; ref_gene_id "ENSG00000164047";
chr3	StringTie	exon	48225293	48225491	1000	+	.	gene_id "MSTRG.121534"; transcript_id "ENST00000296435"; exon_number "4"; gene_name "CAMP"; ref_gene_id "ENSG00000164047";
chr3	StringTie	transcript	48210161	48225491	1000	+	.	gene_id "MSTRG.121534"; transcript_id "MSTRG.121534.1";
chr3	StringTie	exon	48210161	48211390	1000	+	.	gene_id "MSTRG.121534"; transcript_id "MSTRG.121534.1"; exon_number "1";
chr3	StringTie	exon	48224354	48224461	1000	+	.	gene_id "MSTRG.121534"; transcript_id "MSTRG.121534.1"; exon_number "2";
chr3	StringTie	exon	48224603	48224674	1000	+	.	gene_id "MSTRG.121534"; transcript_id "MSTRG.121534.1"; exon_number "3";
chr3	StringTie	exon	48225293	48225491	1000	+	.	gene_id "MSTRG.121534"; transcript_id "MSTRG.121534.1"; exon_number "4";
chr3	StringTie	transcript	48223063	48225492	1000	+	.	gene_id "MSTRG.121534"; transcript_id "MSTRG.121534.10";
chr3	StringTie	exon	48223063	48223712	1000	+	.	gene_id "MSTRG.121534"; transcript_id "MSTRG.121534.10"; exon_number "1";
chr3	StringTie	exon	48224184	48224261	1000	+	.	gene_id "MSTRG.121534"; transcript_id "MSTRG.121534.10"; exon_number "2";
chr3	StringTie	exon	48224354	48224461	1000	+	.	gene_id "MSTRG.121534"; transcript_id "MSTRG.121534.10"; exon_number "3";
chr3	StringTie	exon	48224603	48224674	1000	+	.	gene_id "MSTRG.121534"; transcript_id "MSTRG.121534.10"; exon_number "4";
chr3	StringTie	exon	48225293	48225492	1000	+	.	gene_id "MSTRG.121534"; transcript_id "MSTRG.121534.10"; exon_number "5";
chr3	StringTie	transcript	48223072	48225492	1000	+	.	gene_id "MSTRG.121534"; transcript_id "MSTRG.121534.11";
chr3	StringTie	exon	48223072	48223712	1000	+	.	gene_id "MSTRG.121534"; transcript_id "MSTRG.121534.11"; exon_number "1";
chr3	StringTie	exon	48224184	48224261	1000	+	.	gene_id "MSTRG.121534"; transcript_id "MSTRG.121534.11"; exon_number "2";
chr3	StringTie	exon	48224354	48224461	1000	+	.	gene_id "MSTRG.121534"; transcript_id "MSTRG.121534.11"; exon_number "3";
chr3	StringTie	exon	48224603	48224674	1000	+	.	gene_id "MSTRG.121534"; transcript_id "MSTRG.121534.11"; exon_number "4";
chr3	StringTie	exon	48225263	48225492	1000	+	.	gene_id "MSTRG.121534"; transcript_id "MSTRG.121534.11"; exon_number "5";
chr3	StringTie	transcript	48223471	48225157	1000	+	.	gene_id "MSTRG.121534"; transcript_id "MSTRG.121534.13";
chr3	StringTie	exon	48223471	48223712	1000	+	.	gene_id "MSTRG.121534"; transcript_id "MSTRG.121534.13"; exon_number "1";
chr3	StringTie	exon	48224354	48224461	1000	+	.	gene_id "MSTRG.121534"; transcript_id "MSTRG.121534.13"; exon_number "2";
chr3	StringTie	exon	48224603	48224674	1000	+	.	gene_id "MSTRG.121534"; transcript_id "MSTRG.121534.13"; exon_number "3";
chr3	StringTie	exon	48225130	48225157	1000	+	.	gene_id "MSTRG.121534"; transcript_id "MSTRG.121534.13"; exon_number "4";
chr3	StringTie	transcript	48210423	48212111	1000	+	.	gene_id "MSTRG.121534"; transcript_id "MSTRG.121534.2";
chr3	StringTie	exon	48210423	48211936	1000	+	.	gene_id "MSTRG.121534"; transcript_id "MSTRG.121534.2"; exon_number "1";
chr3	StringTie	exon	48211986	48212111	1000	+	.	gene_id "MSTRG.121534"; transcript_id "MSTRG.121534.2"; exon_number "2";
chr3	StringTie	transcript	48210532	48225485	1000	+	.	gene_id "MSTRG.121534"; transcript_id "MSTRG.121534.3";
chr3	StringTie	exon	48210532	48211233	1000	+	.	gene_id "MSTRG.121534"; transcript_id "MSTRG.121534.3"; exon_number "1";
chr3	StringTie	exon	48223642	48224461	1000	+	.	gene_id "MSTRG.121534"; transcript_id "MSTRG.121534.3"; exon_number "2";
chr3	StringTie	exon	48224603	48224674	1000	+	.	gene_id "MSTRG.121534"; transcript_id "MSTRG.121534.3"; exon_number "3";
chr3	StringTie	exon	48225293	48225485	1000	+	.	gene_id "MSTRG.121534"; transcript_id "MSTRG.121534.3"; exon_number "4";
chr3	StringTie	transcript	48210532	48225491	1000	+	.	gene_id "MSTRG.121534"; transcript_id "MSTRG.121534.4";
chr3	StringTie	exon	48210532	48211390	1000	+	.	gene_id "MSTRG.121534"; transcript_id "MSTRG.121534.4"; exon_number "1";
chr3	StringTie	exon	48223642	48223712	1000	+	.	gene_id "MSTRG.121534"; transcript_id "MSTRG.121534.4"; exon_number "2";
chr3	StringTie	exon	48224354	48224461	1000	+	.	gene_id "MSTRG.121534"; transcript_id "MSTRG.121534.4"; exon_number "3";
chr3	StringTie	exon	48224603	48224674	1000	+	.	gene_id "MSTRG.121534"; transcript_id "MSTRG.121534.4"; exon_number "4";
chr3	StringTie	exon	48225293	48225491	1000	+	.	gene_id "MSTRG.121534"; transcript_id "MSTRG.121534.4"; exon_number "5";
chr3	StringTie	transcript	48211176	48225491	1000	+	.	gene_id "MSTRG.121534"; transcript_id "MSTRG.121534.5";
chr3	StringTie	exon	48211176	48211350	1000	+	.	gene_id "MSTRG.121534"; transcript_id "MSTRG.121534.5"; exon_number "1";
chr3	StringTie	exon	48223119	48223712	1000	+	.	gene_id "MSTRG.121534"; transcript_id "MSTRG.121534.5"; exon_number "2";
chr3	StringTie	exon	48224354	48224461	1000	+	.	gene_id "MSTRG.121534"; transcript_id "MSTRG.121534.5"; exon_number "3";
chr3	StringTie	exon	48224603	48224674	1000	+	.	gene_id "MSTRG.121534"; transcript_id "MSTRG.121534.5"; exon_number "4";
chr3	StringTie	exon	48225293	48225491	1000	+	.	gene_id "MSTRG.121534"; transcript_id "MSTRG.121534.5"; exon_number "5";
chr3	StringTie	transcript	48211253	48212111	1000	+	.	gene_id "MSTRG.121534"; transcript_id "MSTRG.121534.6";
chr3	StringTie	exon	48211253	48211628	1000	+	.	gene_id "MSTRG.121534"; transcript_id "MSTRG.121534.6"; exon_number "1";
chr3	StringTie	exon	48211855	48212111	1000	+	.	gene_id "MSTRG.121534"; transcript_id "MSTRG.121534.6"; exon_number "2";
chr3	StringTie	transcript	48211573	48225486	1000	+	.	gene_id "MSTRG.121534"; transcript_id "MSTRG.121534.7";
chr3	StringTie	exon	48211573	48211752	1000	+	.	gene_id "MSTRG.121534"; transcript_id "MSTRG.121534.7"; exon_number "1";
chr3	StringTie	exon	48224354	48224461	1000	+	.	gene_id "MSTRG.121534"; transcript_id "MSTRG.121534.7"; exon_number "2";
chr3	StringTie	exon	48224603	48224674	1000	+	.	gene_id "MSTRG.121534"; transcript_id "MSTRG.121534.7"; exon_number "3";
chr3	StringTie	exon	48225293	48225486	1000	+	.	gene_id "MSTRG.121534"; transcript_id "MSTRG.121534.7"; exon_number "4";
chr3	StringTie	transcript	48211573	48225491	1000	+	.	gene_id "MSTRG.121534"; transcript_id "MSTRG.121534.8";
chr3	StringTie	exon	48211573	48211752	1000	+	.	gene_id "MSTRG.121534"; transcript_id "MSTRG.121534.8"; exon_number "1";
chr3	StringTie	exon	48223642	48223712	1000	+	.	gene_id "MSTRG.121534"; transcript_id "MSTRG.121534.8"; exon_number "2";
chr3	StringTie	exon	48224354	48224461	1000	+	.	gene_id "MSTRG.121534"; transcript_id "MSTRG.121534.8"; exon_number "3";
chr3	StringTie	exon	48224603	48224674	1000	+	.	gene_id "MSTRG.121534"; transcript_id "MSTRG.121534.8"; exon_number "4";
chr3	StringTie	exon	48225293	48225491	1000	+	.	gene_id "MSTRG.121534"; transcript_id "MSTRG.121534.8"; exon_number "5";
chr3	StringTie	transcript	48220730	48225487	1000	+	.	gene_id "MSTRG.121534"; transcript_id "MSTRG.121534.9";
chr3	StringTie	exon	48220730	48220785	1000	+	.	gene_id "MSTRG.121534"; transcript_id "MSTRG.121534.9"; exon_number "1";
chr3	StringTie	exon	48224354	48224461	1000	+	.	gene_id "MSTRG.121534"; transcript_id "MSTRG.121534.9"; exon_number "2";
chr3	StringTie	exon	48224603	48224674	1000	+	.	gene_id "MSTRG.121534"; transcript_id "MSTRG.121534.9"; exon_number "3";
chr3	StringTie	exon	48225293	48225487	1000	+	.	gene_id "MSTRG.121534"; transcript_id "MSTRG.121534.9"; exon_number "4";
chr3	StringTie	transcript	48226557	48226849	1000	.	.	gene_id "MSTRG.121535"; transcript_id "MSTRG.121535.1";
chr3	StringTie	exon	48226557	48226849	1000	.	.	gene_id "MSTRG.121535"; transcript_id "MSTRG.121535.1"; exon_number "1";
chr3	StringTie	transcript	48227662	48228250	1000	.	.	gene_id "MSTRG.121536"; transcript_id "MSTRG.121536.1";
chr3	StringTie	exon	48227662	48228250	1000	.	.	gene_id "MSTRG.121536"; transcript_id "MSTRG.121536.1"; exon_number "1";
chr3	StringTie	transcript	48228937	48232738	1000	+	.	gene_id "MSTRG.121537"; transcript_id "MSTRG.121537.1";
chr3	StringTie	exon	48228937	48232738	1000	+	.	gene_id "MSTRG.121537"; transcript_id "MSTRG.121537.1"; exon_number "1";
chr3	StringTie	transcript	48229334	48232738	1000	+	.	gene_id "MSTRG.121537"; transcript_id "MSTRG.121537.2";
chr3	StringTie	exon	48229334	48230518	1000	+	.	gene_id "MSTRG.121537"; transcript_id "MSTRG.121537.2"; exon_number "1";
chr3	StringTie	exon	48231873	48232738	1000	+	.	gene_id "MSTRG.121537"; transcript_id "MSTRG.121537.2"; exon_number "2";
chr3	StringTie	transcript	48241100	48270987	1000	+	.	gene_id "MSTRG.121538"; transcript_id "ENST00000354698"; gene_name "ZNF589"; ref_gene_id "ENSG00000164048";
chr3	StringTie	exon	48241100	48241214	1000	+	.	gene_id "MSTRG.121538"; transcript_id "ENST00000354698"; exon_number "1"; gene_name "ZNF589"; ref_gene_id "ENSG00000164048";
chr3	StringTie	exon	48247625	48247677	1000	+	.	gene_id "MSTRG.121538"; transcript_id "ENST00000354698"; exon_number "2"; gene_name "ZNF589"; ref_gene_id "ENSG00000164048";
chr3	StringTie	exon	48260813	48260939	1000	+	.	gene_id "MSTRG.121538"; transcript_id "ENST00000354698"; exon_number "3"; gene_name "ZNF589"; ref_gene_id "ENSG00000164048";
chr3	StringTie	exon	48267915	48270987	1000	+	.	gene_id "MSTRG.121538"; transcript_id "ENST00000354698"; exon_number "4"; gene_name "ZNF589"; ref_gene_id "ENSG00000164048";
chr3	StringTie	transcript	48288587	48288694	1000	+	.	gene_id "MSTRG.121538"; transcript_id "ENST00000362606"; gene_name "Y_RNA"; ref_gene_id "ENSG00000199476";
chr3	StringTie	exon	48288587	48288694	1000	+	.	gene_id "MSTRG.121538"; transcript_id "ENST00000362606"; exon_number "1"; gene_name "Y_RNA"; ref_gene_id "ENSG00000199476";
chr3	StringTie	transcript	48241101	48299253	1000	+	.	gene_id "MSTRG.121538"; transcript_id "ENST00000412564"; gene_name "ZNF589"; ref_gene_id "ENSG00000164048";
chr3	StringTie	exon	48241101	48241214	1000	+	.	gene_id "MSTRG.121538"; transcript_id "ENST00000412564"; exon_number "1"; gene_name "ZNF589"; ref_gene_id "ENSG00000164048";
chr3	StringTie	exon	48247625	48247677	1000	+	.	gene_id "MSTRG.121538"; transcript_id "ENST00000412564"; exon_number "2"; gene_name "ZNF589"; ref_gene_id "ENSG00000164048";
chr3	StringTie	exon	48260813	48260939	1000	+	.	gene_id "MSTRG.121538"; transcript_id "ENST00000412564"; exon_number "3"; gene_name "ZNF589"; ref_gene_id "ENSG00000164048";
chr3	StringTie	exon	48298955	48299253	1000	+	.	gene_id "MSTRG.121538"; transcript_id "ENST00000412564"; exon_number "4"; gene_name "ZNF589"; ref_gene_id "ENSG00000164048";
chr3	StringTie	transcript	48241100	48287627	1000	+	.	gene_id "MSTRG.121538"; transcript_id "ENST00000427617"; gene_name "ZNF589"; ref_gene_id "ENSG00000164048";
chr3	StringTie	exon	48241100	48241214	1000	+	.	gene_id "MSTRG.121538"; transcript_id "ENST00000427617"; exon_number "1"; gene_name "ZNF589"; ref_gene_id "ENSG00000164048";
chr3	StringTie	exon	48247625	48247677	1000	+	.	gene_id "MSTRG.121538"; transcript_id "ENST00000427617"; exon_number "2"; gene_name "ZNF589"; ref_gene_id "ENSG00000164048";
chr3	StringTie	exon	48260813	48260939	1000	+	.	gene_id "MSTRG.121538"; transcript_id "ENST00000427617"; exon_number "3"; gene_name "ZNF589"; ref_gene_id "ENSG00000164048";
chr3	StringTie	exon	48286246	48287627	1000	+	.	gene_id "MSTRG.121538"; transcript_id "ENST00000427617"; exon_number "4"; gene_name "ZNF589"; ref_gene_id "ENSG00000164048";
chr3	StringTie	transcript	48241106	48286630	1000	+	.	gene_id "MSTRG.121538"; transcript_id "ENST00000440261"; gene_name "ZNF589"; ref_gene_id "ENSG00000164048";
chr3	StringTie	exon	48241106	48241214	1000	+	.	gene_id "MSTRG.121538"; transcript_id "ENST00000440261"; exon_number "1"; gene_name "ZNF589"; ref_gene_id "ENSG00000164048";
chr3	StringTie	exon	48247625	48247677	1000	+	.	gene_id "MSTRG.121538"; transcript_id "ENST00000440261"; exon_number "2"; gene_name "ZNF589"; ref_gene_id "ENSG00000164048";
chr3	StringTie	exon	48260813	48260939	1000	+	.	gene_id "MSTRG.121538"; transcript_id "ENST00000440261"; exon_number "3"; gene_name "ZNF589"; ref_gene_id "ENSG00000164048";
chr3	StringTie	exon	48267918	48268160	1000	+	.	gene_id "MSTRG.121538"; transcript_id "ENST00000440261"; exon_number "4"; gene_name "ZNF589"; ref_gene_id "ENSG00000164048";
chr3	StringTie	exon	48286246	48286630	1000	+	.	gene_id "MSTRG.121538"; transcript_id "ENST00000440261"; exon_number "5"; gene_name "ZNF589"; ref_gene_id "ENSG00000164048";
chr3	StringTie	transcript	48241129	48287627	1000	+	.	gene_id "MSTRG.121538"; transcript_id "ENST00000448461"; gene_name "ZNF589"; ref_gene_id "ENSG00000164048";
chr3	StringTie	exon	48241129	48241214	1000	+	.	gene_id "MSTRG.121538"; transcript_id "ENST00000448461"; exon_number "1"; gene_name "ZNF589"; ref_gene_id "ENSG00000164048";
chr3	StringTie	exon	48247625	48247677	1000	+	.	gene_id "MSTRG.121538"; transcript_id "ENST00000448461"; exon_number "2"; gene_name "ZNF589"; ref_gene_id "ENSG00000164048";
chr3	StringTie	exon	48260813	48260939	1000	+	.	gene_id "MSTRG.121538"; transcript_id "ENST00000448461"; exon_number "3"; gene_name "ZNF589"; ref_gene_id "ENSG00000164048";
chr3	StringTie	exon	48267915	48270969	1000	+	.	gene_id "MSTRG.121538"; transcript_id "ENST00000448461"; exon_number "4"; gene_name "ZNF589"; ref_gene_id "ENSG00000164048";
chr3	StringTie	exon	48286246	48287627	1000	+	.	gene_id "MSTRG.121538"; transcript_id "ENST00000448461"; exon_number "5"; gene_name "ZNF589"; ref_gene_id "ENSG00000164048";
chr3	StringTie	transcript	48256587	48267981	1000	+	.	gene_id "MSTRG.121538"; transcript_id "ENST00000454212"; gene_name "ZNF589"; ref_gene_id "ENSG00000164048";
chr3	StringTie	exon	48256587	48257022	1000	+	.	gene_id "MSTRG.121538"; transcript_id "ENST00000454212"; exon_number "1"; gene_name "ZNF589"; ref_gene_id "ENSG00000164048";
chr3	StringTie	exon	48257929	48257961	1000	+	.	gene_id "MSTRG.121538"; transcript_id "ENST00000454212"; exon_number "2"; gene_name "ZNF589"; ref_gene_id "ENSG00000164048";
chr3	StringTie	exon	48260813	48260939	1000	+	.	gene_id "MSTRG.121538"; transcript_id "ENST00000454212"; exon_number "3"; gene_name "ZNF589"; ref_gene_id "ENSG00000164048";
chr3	StringTie	exon	48267915	48267981	1000	+	.	gene_id "MSTRG.121538"; transcript_id "ENST00000454212"; exon_number "4"; gene_name "ZNF589"; ref_gene_id "ENSG00000164048";
chr3	StringTie	transcript	48241155	48270990	1000	+	.	gene_id "MSTRG.121538"; transcript_id "ENST00000457782"; gene_name "ZNF589"; ref_gene_id "ENSG00000164048";
chr3	StringTie	exon	48241155	48241214	1000	+	.	gene_id "MSTRG.121538"; transcript_id "ENST00000457782"; exon_number "1"; gene_name "ZNF589"; ref_gene_id "ENSG00000164048";
chr3	StringTie	exon	48247625	48247677	1000	+	.	gene_id "MSTRG.121538"; transcript_id "ENST00000457782"; exon_number "2"; gene_name "ZNF589"; ref_gene_id "ENSG00000164048";
chr3	StringTie	exon	48256711	48257022	1000	+	.	gene_id "MSTRG.121538"; transcript_id "ENST00000457782"; exon_number "3"; gene_name "ZNF589"; ref_gene_id "ENSG00000164048";
chr3	StringTie	exon	48257929	48257961	1000	+	.	gene_id "MSTRG.121538"; transcript_id "ENST00000457782"; exon_number "4"; gene_name "ZNF589"; ref_gene_id "ENSG00000164048";
chr3	StringTie	exon	48260813	48260939	1000	+	.	gene_id "MSTRG.121538"; transcript_id "ENST00000457782"; exon_number "5"; gene_name "ZNF589"; ref_gene_id "ENSG00000164048";
chr3	StringTie	exon	48267918	48270990	1000	+	.	gene_id "MSTRG.121538"; transcript_id "ENST00000457782"; exon_number "6"; gene_name "ZNF589"; ref_gene_id "ENSG00000164048";
chr3	StringTie	transcript	48233047	48273316	1000	+	.	gene_id "MSTRG.121538"; transcript_id "MSTRG.121538.1";
chr3	StringTie	exon	48233047	48233117	1000	+	.	gene_id "MSTRG.121538"; transcript_id "MSTRG.121538.1"; exon_number "1";
chr3	StringTie	exon	48234472	48234605	1000	+	.	gene_id "MSTRG.121538"; transcript_id "MSTRG.121538.1"; exon_number "2";
chr3	StringTie	exon	48247625	48247677	1000	+	.	gene_id "MSTRG.121538"; transcript_id "MSTRG.121538.1"; exon_number "3";
chr3	StringTie	exon	48260813	48260939	1000	+	.	gene_id "MSTRG.121538"; transcript_id "MSTRG.121538.1"; exon_number "4";
chr3	StringTie	exon	48267915	48273316	1000	+	.	gene_id "MSTRG.121538"; transcript_id "MSTRG.121538.1"; exon_number "5";
chr3	StringTie	transcript	48240973	48290792	1000	+	.	gene_id "MSTRG.121538"; transcript_id "MSTRG.121538.10";
chr3	StringTie	exon	48240973	48241214	1000	+	.	gene_id "MSTRG.121538"; transcript_id "MSTRG.121538.10"; exon_number "1";
chr3	StringTie	exon	48247625	48247677	1000	+	.	gene_id "MSTRG.121538"; transcript_id "MSTRG.121538.10"; exon_number "2";
chr3	StringTie	exon	48260813	48260939	1000	+	.	gene_id "MSTRG.121538"; transcript_id "MSTRG.121538.10"; exon_number "3";
chr3	StringTie	exon	48267918	48268016	1000	+	.	gene_id "MSTRG.121538"; transcript_id "MSTRG.121538.10"; exon_number "4";
chr3	StringTie	exon	48286246	48290792	1000	+	.	gene_id "MSTRG.121538"; transcript_id "MSTRG.121538.10"; exon_number "5";
chr3	StringTie	transcript	48240973	48290228	1000	+	.	gene_id "MSTRG.121538"; transcript_id "MSTRG.121538.11";
chr3	StringTie	exon	48240973	48241214	1000	+	.	gene_id "MSTRG.121538"; transcript_id "MSTRG.121538.11"; exon_number "1";
chr3	StringTie	exon	48247625	48247677	1000	+	.	gene_id "MSTRG.121538"; transcript_id "MSTRG.121538.11"; exon_number "2";
chr3	StringTie	exon	48256845	48257022	1000	+	.	gene_id "MSTRG.121538"; transcript_id "MSTRG.121538.11"; exon_number "3";
chr3	StringTie	exon	48257929	48257961	1000	+	.	gene_id "MSTRG.121538"; transcript_id "MSTRG.121538.11"; exon_number "4";
chr3	StringTie	exon	48260813	48260939	1000	+	.	gene_id "MSTRG.121538"; transcript_id "MSTRG.121538.11"; exon_number "5";
chr3	StringTie	exon	48267918	48271196	1000	+	.	gene_id "MSTRG.121538"; transcript_id "MSTRG.121538.11"; exon_number "6";
chr3	StringTie	exon	48286246	48290228	1000	+	.	gene_id "MSTRG.121538"; transcript_id "MSTRG.121538.11"; exon_number "7";
chr3	StringTie	transcript	48240979	48293267	1000	+	.	gene_id "MSTRG.121538"; transcript_id "MSTRG.121538.12";
chr3	StringTie	exon	48240979	48241214	1000	+	.	gene_id "MSTRG.121538"; transcript_id "MSTRG.121538.12"; exon_number "1";
chr3	StringTie	exon	48247625	48247677	1000	+	.	gene_id "MSTRG.121538"; transcript_id "MSTRG.121538.12"; exon_number "2";
chr3	StringTie	exon	48260813	48260939	1000	+	.	gene_id "MSTRG.121538"; transcript_id "MSTRG.121538.12"; exon_number "3";
chr3	StringTie	exon	48267915	48276395	1000	+	.	gene_id "MSTRG.121538"; transcript_id "MSTRG.121538.12"; exon_number "4";
chr3	StringTie	exon	48286246	48293267	1000	+	.	gene_id "MSTRG.121538"; transcript_id "MSTRG.121538.12"; exon_number "5";
chr3	StringTie	transcript	48240983	48288893	1000	+	.	gene_id "MSTRG.121538"; transcript_id "MSTRG.121538.13";
chr3	StringTie	exon	48240983	48241214	1000	+	.	gene_id "MSTRG.121538"; transcript_id "MSTRG.121538.13"; exon_number "1";
chr3	StringTie	exon	48247625	48247675	1000	+	.	gene_id "MSTRG.121538"; transcript_id "MSTRG.121538.13"; exon_number "2";
chr3	StringTie	exon	48256814	48257022	1000	+	.	gene_id "MSTRG.121538"; transcript_id "MSTRG.121538.13"; exon_number "3";
chr3	StringTie	exon	48257929	48257961	1000	+	.	gene_id "MSTRG.121538"; transcript_id "MSTRG.121538.13"; exon_number "4";
chr3	StringTie	exon	48260813	48260939	1000	+	.	gene_id "MSTRG.121538"; transcript_id "MSTRG.121538.13"; exon_number "5";
chr3	StringTie	exon	48267918	48271328	1000	+	.	gene_id "MSTRG.121538"; transcript_id "MSTRG.121538.13"; exon_number "6";
chr3	StringTie	exon	48286246	48288893	1000	+	.	gene_id "MSTRG.121538"; transcript_id "MSTRG.121538.13"; exon_number "7";
chr3	StringTie	transcript	48240983	48287848	1000	+	.	gene_id "MSTRG.121538"; transcript_id "MSTRG.121538.14";
chr3	StringTie	exon	48240983	48241214	1000	+	.	gene_id "MSTRG.121538"; transcript_id "MSTRG.121538.14"; exon_number "1";
chr3	StringTie	exon	48247625	48247675	1000	+	.	gene_id "MSTRG.121538"; transcript_id "MSTRG.121538.14"; exon_number "2";
chr3	StringTie	exon	48256814	48257022	1000	+	.	gene_id "MSTRG.121538"; transcript_id "MSTRG.121538.14"; exon_number "3";
chr3	StringTie	exon	48257929	48257977	1000	+	.	gene_id "MSTRG.121538"; transcript_id "MSTRG.121538.14"; exon_number "4";
chr3	StringTie	exon	48260813	48260939	1000	+	.	gene_id "MSTRG.121538"; transcript_id "MSTRG.121538.14"; exon_number "5";
chr3	StringTie	exon	48267918	48270969	1000	+	.	gene_id "MSTRG.121538"; transcript_id "MSTRG.121538.14"; exon_number "6";
chr3	StringTie	exon	48286246	48287848	1000	+	.	gene_id "MSTRG.121538"; transcript_id "MSTRG.121538.14"; exon_number "7";
chr3	StringTie	transcript	48240984	48276402	1000	+	.	gene_id "MSTRG.121538"; transcript_id "MSTRG.121538.15";
chr3	StringTie	exon	48240984	48241214	1000	+	.	gene_id "MSTRG.121538"; transcript_id "MSTRG.121538.15"; exon_number "1";
chr3	StringTie	exon	48247625	48247677	1000	+	.	gene_id "MSTRG.121538"; transcript_id "MSTRG.121538.15"; exon_number "2";
chr3	StringTie	exon	48256845	48257022	1000	+	.	gene_id "MSTRG.121538"; transcript_id "MSTRG.121538.15"; exon_number "3";
chr3	StringTie	exon	48257929	48257977	1000	+	.	gene_id "MSTRG.121538"; transcript_id "MSTRG.121538.15"; exon_number "4";
chr3	StringTie	exon	48260813	48260939	1000	+	.	gene_id "MSTRG.121538"; transcript_id "MSTRG.121538.15"; exon_number "5";
chr3	StringTie	exon	48267918	48271328	1000	+	.	gene_id "MSTRG.121538"; transcript_id "MSTRG.121538.15"; exon_number "6";
chr3	StringTie	exon	48276190	48276402	1000	+	.	gene_id "MSTRG.121538"; transcript_id "MSTRG.121538.15"; exon_number "7";
chr3	StringTie	transcript	48240985	48293989	1000	+	.	gene_id "MSTRG.121538"; transcript_id "MSTRG.121538.16";
chr3	StringTie	exon	48240985	48241214	1000	+	.	gene_id "MSTRG.121538"; transcript_id "MSTRG.121538.16"; exon_number "1";
chr3	StringTie	exon	48247625	48247677	1000	+	.	gene_id "MSTRG.121538"; transcript_id "MSTRG.121538.16"; exon_number "2";
chr3	StringTie	exon	48260813	48260939	1000	+	.	gene_id "MSTRG.121538"; transcript_id "MSTRG.121538.16"; exon_number "3";
chr3	StringTie	exon	48267915	48273493	1000	+	.	gene_id "MSTRG.121538"; transcript_id "MSTRG.121538.16"; exon_number "4";
chr3	StringTie	exon	48286246	48293989	1000	+	.	gene_id "MSTRG.121538"; transcript_id "MSTRG.121538.16"; exon_number "5";
chr3	StringTie	transcript	48240996	48289256	1000	+	.	gene_id "MSTRG.121538"; transcript_id "MSTRG.121538.17";
chr3	StringTie	exon	48240996	48241214	1000	+	.	gene_id "MSTRG.121538"; transcript_id "MSTRG.121538.17"; exon_number "1";
chr3	StringTie	exon	48247625	48247677	1000	+	.	gene_id "MSTRG.121538"; transcript_id "MSTRG.121538.17"; exon_number "2";
chr3	StringTie	exon	48255539	48257022	1000	+	.	gene_id "MSTRG.121538"; transcript_id "MSTRG.121538.17"; exon_number "3";
chr3	StringTie	exon	48257929	48257961	1000	+	.	gene_id "MSTRG.121538"; transcript_id "MSTRG.121538.17"; exon_number "4";
chr3	StringTie	exon	48260813	48260939	1000	+	.	gene_id "MSTRG.121538"; transcript_id "MSTRG.121538.17"; exon_number "5";
chr3	StringTie	exon	48267915	48276395	1000	+	.	gene_id "MSTRG.121538"; transcript_id "MSTRG.121538.17"; exon_number "6";
chr3	StringTie	exon	48286246	48289256	1000	+	.	gene_id "MSTRG.121538"; transcript_id "MSTRG.121538.17"; exon_number "7";
chr3	StringTie	transcript	48241008	48290791	1000	+	.	gene_id "MSTRG.121538"; transcript_id "MSTRG.121538.18";
chr3	StringTie	exon	48241008	48241214	1000	+	.	gene_id "MSTRG.121538"; transcript_id "MSTRG.121538.18"; exon_number "1";
chr3	StringTie	exon	48247625	48247677	1000	+	.	gene_id "MSTRG.121538"; transcript_id "MSTRG.121538.18"; exon_number "2";
chr3	StringTie	exon	48255516	48257022	1000	+	.	gene_id "MSTRG.121538"; transcript_id "MSTRG.121538.18"; exon_number "3";
chr3	StringTie	exon	48257929	48257961	1000	+	.	gene_id "MSTRG.121538"; transcript_id "MSTRG.121538.18"; exon_number "4";
chr3	StringTie	exon	48260813	48260939	1000	+	.	gene_id "MSTRG.121538"; transcript_id "MSTRG.121538.18"; exon_number "5";
chr3	StringTie	exon	48267915	48276395	1000	+	.	gene_id "MSTRG.121538"; transcript_id "MSTRG.121538.18"; exon_number "6";
chr3	StringTie	exon	48286246	48290791	1000	+	.	gene_id "MSTRG.121538"; transcript_id "MSTRG.121538.18"; exon_number "7";
chr3	StringTie	transcript	48241025	48293965	1000	+	.	gene_id "MSTRG.121538"; transcript_id "MSTRG.121538.19";
chr3	StringTie	exon	48241025	48241214	1000	+	.	gene_id "MSTRG.121538"; transcript_id "MSTRG.121538.19"; exon_number "1";
chr3	StringTie	exon	48247625	48247677	1000	+	.	gene_id "MSTRG.121538"; transcript_id "MSTRG.121538.19"; exon_number "2";
chr3	StringTie	exon	48256845	48257022	1000	+	.	gene_id "MSTRG.121538"; transcript_id "MSTRG.121538.19"; exon_number "3";
chr3	StringTie	exon	48257929	48257961	1000	+	.	gene_id "MSTRG.121538"; transcript_id "MSTRG.121538.19"; exon_number "4";
chr3	StringTie	exon	48260813	48260939	1000	+	.	gene_id "MSTRG.121538"; transcript_id "MSTRG.121538.19"; exon_number "5";
chr3	StringTie	exon	48267915	48276395	1000	+	.	gene_id "MSTRG.121538"; transcript_id "MSTRG.121538.19"; exon_number "6";
chr3	StringTie	exon	48286246	48293965	1000	+	.	gene_id "MSTRG.121538"; transcript_id "MSTRG.121538.19"; exon_number "7";
chr3	StringTie	transcript	48240050	48287836	1000	+	.	gene_id "MSTRG.121538"; transcript_id "MSTRG.121538.2";
chr3	StringTie	exon	48240050	48241214	1000	+	.	gene_id "MSTRG.121538"; transcript_id "MSTRG.121538.2"; exon_number "1";
chr3	StringTie	exon	48247625	48247677	1000	+	.	gene_id "MSTRG.121538"; transcript_id "MSTRG.121538.2"; exon_number "2";
chr3	StringTie	exon	48256845	48257022	1000	+	.	gene_id "MSTRG.121538"; transcript_id "MSTRG.121538.2"; exon_number "3";
chr3	StringTie	exon	48257929	48257961	1000	+	.	gene_id "MSTRG.121538"; transcript_id "MSTRG.121538.2"; exon_number "4";
chr3	StringTie	exon	48260813	48260939	1000	+	.	gene_id "MSTRG.121538"; transcript_id "MSTRG.121538.2"; exon_number "5";
chr3	StringTie	exon	48267918	48270969	1000	+	.	gene_id "MSTRG.121538"; transcript_id "MSTRG.121538.2"; exon_number "6";
chr3	StringTie	exon	48286246	48287836	1000	+	.	gene_id "MSTRG.121538"; transcript_id "MSTRG.121538.2"; exon_number "7";
chr3	StringTie	transcript	48241026	48276485	1000	+	.	gene_id "MSTRG.121538"; transcript_id "MSTRG.121538.20";
chr3	StringTie	exon	48241026	48241214	1000	+	.	gene_id "MSTRG.121538"; transcript_id "MSTRG.121538.20"; exon_number "1";
chr3	StringTie	exon	48247625	48247677	1000	+	.	gene_id "MSTRG.121538"; transcript_id "MSTRG.121538.20"; exon_number "2";
chr3	StringTie	exon	48256845	48257022	1000	+	.	gene_id "MSTRG.121538"; transcript_id "MSTRG.121538.20"; exon_number "3";
chr3	StringTie	exon	48257929	48257961	1000	+	.	gene_id "MSTRG.121538"; transcript_id "MSTRG.121538.20"; exon_number "4";
chr3	StringTie	exon	48260813	48260939	1000	+	.	gene_id "MSTRG.121538"; transcript_id "MSTRG.121538.20"; exon_number "5";
chr3	StringTie	exon	48267918	48273493	1000	+	.	gene_id "MSTRG.121538"; transcript_id "MSTRG.121538.20"; exon_number "6";
chr3	StringTie	exon	48276190	48276485	1000	+	.	gene_id "MSTRG.121538"; transcript_id "MSTRG.121538.20"; exon_number "7";
chr3	StringTie	transcript	48241026	48287878	1000	+	.	gene_id "MSTRG.121538"; transcript_id "MSTRG.121538.21";
chr3	StringTie	exon	48241026	48241214	1000	+	.	gene_id "MSTRG.121538"; transcript_id "MSTRG.121538.21"; exon_number "1";
chr3	StringTie	exon	48247625	48247677	1000	+	.	gene_id "MSTRG.121538"; transcript_id "MSTRG.121538.21"; exon_number "2";
chr3	StringTie	exon	48256845	48257022	1000	+	.	gene_id "MSTRG.121538"; transcript_id "MSTRG.121538.21"; exon_number "3";
chr3	StringTie	exon	48257929	48257961	1000	+	.	gene_id "MSTRG.121538"; transcript_id "MSTRG.121538.21"; exon_number "4";
chr3	StringTie	exon	48260813	48260939	1000	+	.	gene_id "MSTRG.121538"; transcript_id "MSTRG.121538.21"; exon_number "5";
chr3	StringTie	exon	48267918	48271328	1000	+	.	gene_id "MSTRG.121538"; transcript_id "MSTRG.121538.21"; exon_number "6";
chr3	StringTie	exon	48286246	48287878	1000	+	.	gene_id "MSTRG.121538"; transcript_id "MSTRG.121538.21"; exon_number "7";
chr3	StringTie	transcript	48241027	48280654	1000	+	.	gene_id "MSTRG.121538"; transcript_id "MSTRG.121538.22";
chr3	StringTie	exon	48241027	48241214	1000	+	.	gene_id "MSTRG.121538"; transcript_id "MSTRG.121538.22"; exon_number "1";
chr3	StringTie	exon	48247625	48247677	1000	+	.	gene_id "MSTRG.121538"; transcript_id "MSTRG.121538.22"; exon_number "2";
chr3	StringTie	exon	48260813	48260939	1000	+	.	gene_id "MSTRG.121538"; transcript_id "MSTRG.121538.22"; exon_number "3";
chr3	StringTie	exon	48267918	48270969	1000	+	.	gene_id "MSTRG.121538"; transcript_id "MSTRG.121538.22"; exon_number "4";
chr3	StringTie	exon	48271075	48280211	1000	+	.	gene_id "MSTRG.121538"; transcript_id "MSTRG.121538.22"; exon_number "5";
chr3	StringTie	exon	48280405	48280654	1000	+	.	gene_id "MSTRG.121538"; transcript_id "MSTRG.121538.22"; exon_number "6";
chr3	StringTie	transcript	48241028	48276429	1000	+	.	gene_id "MSTRG.121538"; transcript_id "MSTRG.121538.23";
chr3	StringTie	exon	48241028	48241214	1000	+	.	gene_id "MSTRG.121538"; transcript_id "MSTRG.121538.23"; exon_number "1";
chr3	StringTie	exon	48247625	48247677	1000	+	.	gene_id "MSTRG.121538"; transcript_id "MSTRG.121538.23"; exon_number "2";
chr3	StringTie	exon	48256845	48257022	1000	+	.	gene_id "MSTRG.121538"; transcript_id "MSTRG.121538.23"; exon_number "3";
chr3	StringTie	exon	48260813	48260939	1000	+	.	gene_id "MSTRG.121538"; transcript_id "MSTRG.121538.23"; exon_number "4";
chr3	StringTie	exon	48267918	48271328	1000	+	.	gene_id "MSTRG.121538"; transcript_id "MSTRG.121538.23"; exon_number "5";
chr3	StringTie	exon	48276190	48276429	1000	+	.	gene_id "MSTRG.121538"; transcript_id "MSTRG.121538.23"; exon_number "6";
chr3	StringTie	transcript	48241029	48275374	1000	+	.	gene_id "MSTRG.121538"; transcript_id "MSTRG.121538.24";
chr3	StringTie	exon	48241029	48241214	1000	+	.	gene_id "MSTRG.121538"; transcript_id "MSTRG.121538.24"; exon_number "1";
chr3	StringTie	exon	48247625	48247677	1000	+	.	gene_id "MSTRG.121538"; transcript_id "MSTRG.121538.24"; exon_number "2";
chr3	StringTie	exon	48255539	48257022	1000	+	.	gene_id "MSTRG.121538"; transcript_id "MSTRG.121538.24"; exon_number "3";
chr3	StringTie	exon	48257929	48257961	1000	+	.	gene_id "MSTRG.121538"; transcript_id "MSTRG.121538.24"; exon_number "4";
chr3	StringTie	exon	48260813	48260939	1000	+	.	gene_id "MSTRG.121538"; transcript_id "MSTRG.121538.24"; exon_number "5";
chr3	StringTie	exon	48267918	48275374	1000	+	.	gene_id "MSTRG.121538"; transcript_id "MSTRG.121538.24"; exon_number "6";
chr3	StringTie	transcript	48241029	48274871	1000	+	.	gene_id "MSTRG.121538"; transcript_id "MSTRG.121538.25";
chr3	StringTie	exon	48241029	48241214	1000	+	.	gene_id "MSTRG.121538"; transcript_id "MSTRG.121538.25"; exon_number "1";
chr3	StringTie	exon	48247625	48247677	1000	+	.	gene_id "MSTRG.121538"; transcript_id "MSTRG.121538.25"; exon_number "2";
chr3	StringTie	exon	48256845	48257022	1000	+	.	gene_id "MSTRG.121538"; transcript_id "MSTRG.121538.25"; exon_number "3";
chr3	StringTie	exon	48257929	48257977	1000	+	.	gene_id "MSTRG.121538"; transcript_id "MSTRG.121538.25"; exon_number "4";
chr3	StringTie	exon	48260813	48260939	1000	+	.	gene_id "MSTRG.121538"; transcript_id "MSTRG.121538.25"; exon_number "5";
chr3	StringTie	exon	48267918	48270969	1000	+	.	gene_id "MSTRG.121538"; transcript_id "MSTRG.121538.25"; exon_number "6";
chr3	StringTie	exon	48271075	48274871	1000	+	.	gene_id "MSTRG.121538"; transcript_id "MSTRG.121538.25"; exon_number "7";
chr3	StringTie	transcript	48241029	48275374	1000	+	.	gene_id "MSTRG.121538"; transcript_id "MSTRG.121538.26";
chr3	StringTie	exon	48241029	48241214	1000	+	.	gene_id "MSTRG.121538"; transcript_id "MSTRG.121538.26"; exon_number "1";
chr3	StringTie	exon	48247625	48247677	1000	+	.	gene_id "MSTRG.121538"; transcript_id "MSTRG.121538.26"; exon_number "2";
chr3	StringTie	exon	48255516	48256186	1000	+	.	gene_id "MSTRG.121538"; transcript_id "MSTRG.121538.26"; exon_number "3";
chr3	StringTie	exon	48256800	48257022	1000	+	.	gene_id "MSTRG.121538"; transcript_id "MSTRG.121538.26"; exon_number "4";
chr3	StringTie	exon	48257929	48257961	1000	+	.	gene_id "MSTRG.121538"; transcript_id "MSTRG.121538.26"; exon_number "5";
chr3	StringTie	exon	48260813	48260939	1000	+	.	gene_id "MSTRG.121538"; transcript_id "MSTRG.121538.26"; exon_number "6";
chr3	StringTie	exon	48267915	48275374	1000	+	.	gene_id "MSTRG.121538"; transcript_id "MSTRG.121538.26"; exon_number "7";
chr3	StringTie	transcript	48241033	48293258	1000	+	.	gene_id "MSTRG.121538"; transcript_id "MSTRG.121538.27";
chr3	StringTie	exon	48241033	48241214	1000	+	.	gene_id "MSTRG.121538"; transcript_id "MSTRG.121538.27"; exon_number "1";
chr3	StringTie	exon	48247625	48247677	1000	+	.	gene_id "MSTRG.121538"; transcript_id "MSTRG.121538.27"; exon_number "2";
chr3	StringTie	exon	48260813	48260939	1000	+	.	gene_id "MSTRG.121538"; transcript_id "MSTRG.121538.27"; exon_number "3";
chr3	StringTie	exon	48267918	48273493	1000	+	.	gene_id "MSTRG.121538"; transcript_id "MSTRG.121538.27"; exon_number "4";
chr3	StringTie	exon	48286246	48293258	1000	+	.	gene_id "MSTRG.121538"; transcript_id "MSTRG.121538.27"; exon_number "5";
chr3	StringTie	transcript	48241033	48273409	1000	+	.	gene_id "MSTRG.121538"; transcript_id "MSTRG.121538.28";
chr3	StringTie	exon	48241033	48241214	1000	+	.	gene_id "MSTRG.121538"; transcript_id "MSTRG.121538.28"; exon_number "1";
chr3	StringTie	exon	48247625	48247677	1000	+	.	gene_id "MSTRG.121538"; transcript_id "MSTRG.121538.28"; exon_number "2";
chr3	StringTie	exon	48256800	48257022	1000	+	.	gene_id "MSTRG.121538"; transcript_id "MSTRG.121538.28"; exon_number "3";
chr3	StringTie	exon	48257929	48257977	1000	+	.	gene_id "MSTRG.121538"; transcript_id "MSTRG.121538.28"; exon_number "4";
chr3	StringTie	exon	48260813	48260939	1000	+	.	gene_id "MSTRG.121538"; transcript_id "MSTRG.121538.28"; exon_number "5";
chr3	StringTie	exon	48267915	48273409	1000	+	.	gene_id "MSTRG.121538"; transcript_id "MSTRG.121538.28"; exon_number "6";
chr3	StringTie	transcript	48241037	48289670	1000	+	.	gene_id "MSTRG.121538"; transcript_id "MSTRG.121538.29";
chr3	StringTie	exon	48241037	48241214	1000	+	.	gene_id "MSTRG.121538"; transcript_id "MSTRG.121538.29"; exon_number "1";
chr3	StringTie	exon	48247625	48247677	1000	+	.	gene_id "MSTRG.121538"; transcript_id "MSTRG.121538.29"; exon_number "2";
chr3	StringTie	exon	48260813	48260939	1000	+	.	gene_id "MSTRG.121538"; transcript_id "MSTRG.121538.29"; exon_number "3";
chr3	StringTie	exon	48267918	48270969	1000	+	.	gene_id "MSTRG.121538"; transcript_id "MSTRG.121538.29"; exon_number "4";
chr3	StringTie	exon	48271075	48271328	1000	+	.	gene_id "MSTRG.121538"; transcript_id "MSTRG.121538.29"; exon_number "5";
chr3	StringTie	exon	48286246	48289670	1000	+	.	gene_id "MSTRG.121538"; transcript_id "MSTRG.121538.29"; exon_number "6";
chr3	StringTie	transcript	48240700	48290792	1000	+	.	gene_id "MSTRG.121538"; transcript_id "MSTRG.121538.3";
chr3	StringTie	exon	48240700	48241214	1000	+	.	gene_id "MSTRG.121538"; transcript_id "MSTRG.121538.3"; exon_number "1";
chr3	StringTie	exon	48247625	48247677	1000	+	.	gene_id "MSTRG.121538"; transcript_id "MSTRG.121538.3"; exon_number "2";
chr3	StringTie	exon	48256845	48257022	1000	+	.	gene_id "MSTRG.121538"; transcript_id "MSTRG.121538.3"; exon_number "3";
chr3	StringTie	exon	48257929	48257961	1000	+	.	gene_id "MSTRG.121538"; transcript_id "MSTRG.121538.3"; exon_number "4";
chr3	StringTie	exon	48260813	48260939	1000	+	.	gene_id "MSTRG.121538"; transcript_id "MSTRG.121538.3"; exon_number "5";
chr3	StringTie	exon	48267918	48276395	1000	+	.	gene_id "MSTRG.121538"; transcript_id "MSTRG.121538.3"; exon_number "6";
chr3	StringTie	exon	48286246	48290792	1000	+	.	gene_id "MSTRG.121538"; transcript_id "MSTRG.121538.3"; exon_number "7";
chr3	StringTie	transcript	48241040	48273619	1000	+	.	gene_id "MSTRG.121538"; transcript_id "MSTRG.121538.30";
chr3	StringTie	exon	48241040	48241214	1000	+	.	gene_id "MSTRG.121538"; transcript_id "MSTRG.121538.30"; exon_number "1";
chr3	StringTie	exon	48247625	48247677	1000	+	.	gene_id "MSTRG.121538"; transcript_id "MSTRG.121538.30"; exon_number "2";
chr3	StringTie	exon	48250933	48250987	1000	+	.	gene_id "MSTRG.121538"; transcript_id "MSTRG.121538.30"; exon_number "3";
chr3	StringTie	exon	48256845	48257022	1000	+	.	gene_id "MSTRG.121538"; transcript_id "MSTRG.121538.30"; exon_number "4";
chr3	StringTie	exon	48257929	48257977	1000	+	.	gene_id "MSTRG.121538"; transcript_id "MSTRG.121538.30"; exon_number "5";
chr3	StringTie	exon	48260813	48260939	1000	+	.	gene_id "MSTRG.121538"; transcript_id "MSTRG.121538.30"; exon_number "6";
chr3	StringTie	exon	48267915	48273619	1000	+	.	gene_id "MSTRG.121538"; transcript_id "MSTRG.121538.30"; exon_number "7";
chr3	StringTie	transcript	48241040	48276559	1000	+	.	gene_id "MSTRG.121538"; transcript_id "MSTRG.121538.31";
chr3	StringTie	exon	48241040	48241214	1000	+	.	gene_id "MSTRG.121538"; transcript_id "MSTRG.121538.31"; exon_number "1";
chr3	StringTie	exon	48247625	48247677	1000	+	.	gene_id "MSTRG.121538"; transcript_id "MSTRG.121538.31"; exon_number "2";
chr3	StringTie	exon	48255539	48257022	1000	+	.	gene_id "MSTRG.121538"; transcript_id "MSTRG.121538.31"; exon_number "3";
chr3	StringTie	exon	48260813	48260939	1000	+	.	gene_id "MSTRG.121538"; transcript_id "MSTRG.121538.31"; exon_number "4";
chr3	StringTie	exon	48267918	48270969	1000	+	.	gene_id "MSTRG.121538"; transcript_id "MSTRG.121538.31"; exon_number "5";
chr3	StringTie	exon	48271075	48273493	1000	+	.	gene_id "MSTRG.121538"; transcript_id "MSTRG.121538.31"; exon_number "6";
chr3	StringTie	exon	48276190	48276559	1000	+	.	gene_id "MSTRG.121538"; transcript_id "MSTRG.121538.31"; exon_number "7";
chr3	StringTie	transcript	48241040	48276698	1000	+	.	gene_id "MSTRG.121538"; transcript_id "MSTRG.121538.32";
chr3	StringTie	exon	48241040	48241214	1000	+	.	gene_id "MSTRG.121538"; transcript_id "MSTRG.121538.32"; exon_number "1";
chr3	StringTie	exon	48247625	48247677	1000	+	.	gene_id "MSTRG.121538"; transcript_id "MSTRG.121538.32"; exon_number "2";
chr3	StringTie	exon	48255516	48257022	1000	+	.	gene_id "MSTRG.121538"; transcript_id "MSTRG.121538.32"; exon_number "3";
chr3	StringTie	exon	48257929	48257961	1000	+	.	gene_id "MSTRG.121538"; transcript_id "MSTRG.121538.32"; exon_number "4";
chr3	StringTie	exon	48260813	48260939	1000	+	.	gene_id "MSTRG.121538"; transcript_id "MSTRG.121538.32"; exon_number "5";
chr3	StringTie	exon	48267915	48273493	1000	+	.	gene_id "MSTRG.121538"; transcript_id "MSTRG.121538.32"; exon_number "6";
chr3	StringTie	exon	48276190	48276698	1000	+	.	gene_id "MSTRG.121538"; transcript_id "MSTRG.121538.32"; exon_number "7";
chr3	StringTie	transcript	48241045	48287570	1000	+	.	gene_id "MSTRG.121538"; transcript_id "MSTRG.121538.33";
chr3	StringTie	exon	48241045	48241214	1000	+	.	gene_id "MSTRG.121538"; transcript_id "MSTRG.121538.33"; exon_number "1";
chr3	StringTie	exon	48247625	48247677	1000	+	.	gene_id "MSTRG.121538"; transcript_id "MSTRG.121538.33"; exon_number "2";
chr3	StringTie	exon	48256845	48257022	1000	+	.	gene_id "MSTRG.121538"; transcript_id "MSTRG.121538.33"; exon_number "3";
chr3	StringTie	exon	48257929	48257977	1000	+	.	gene_id "MSTRG.121538"; transcript_id "MSTRG.121538.33"; exon_number "4";
chr3	StringTie	exon	48260813	48260939	1000	+	.	gene_id "MSTRG.121538"; transcript_id "MSTRG.121538.33"; exon_number "5";
chr3	StringTie	exon	48267918	48271328	1000	+	.	gene_id "MSTRG.121538"; transcript_id "MSTRG.121538.33"; exon_number "6";
chr3	StringTie	exon	48286246	48287570	1000	+	.	gene_id "MSTRG.121538"; transcript_id "MSTRG.121538.33"; exon_number "7";
chr3	StringTie	transcript	48241049	48275558	1000	+	.	gene_id "MSTRG.121538"; transcript_id "MSTRG.121538.34";
chr3	StringTie	exon	48241049	48241214	1000	+	.	gene_id "MSTRG.121538"; transcript_id "MSTRG.121538.34"; exon_number "1";
chr3	StringTie	exon	48247625	48247677	1000	+	.	gene_id "MSTRG.121538"; transcript_id "MSTRG.121538.34"; exon_number "2";
chr3	StringTie	exon	48256845	48257022	1000	+	.	gene_id "MSTRG.121538"; transcript_id "MSTRG.121538.34"; exon_number "3";
chr3	StringTie	exon	48260813	48260939	1000	+	.	gene_id "MSTRG.121538"; transcript_id "MSTRG.121538.34"; exon_number "4";
chr3	StringTie	exon	48267918	48270969	1000	+	.	gene_id "MSTRG.121538"; transcript_id "MSTRG.121538.34"; exon_number "5";
chr3	StringTie	exon	48271075	48275558	1000	+	.	gene_id "MSTRG.121538"; transcript_id "MSTRG.121538.34"; exon_number "6";
chr3	StringTie	transcript	48241049	48294803	1000	+	.	gene_id "MSTRG.121538"; transcript_id "MSTRG.121538.35";
chr3	StringTie	exon	48241049	48241214	1000	+	.	gene_id "MSTRG.121538"; transcript_id "MSTRG.121538.35"; exon_number "1";
chr3	StringTie	exon	48247625	48247677	1000	+	.	gene_id "MSTRG.121538"; transcript_id "MSTRG.121538.35"; exon_number "2";
chr3	StringTie	exon	48256711	48257022	1000	+	.	gene_id "MSTRG.121538"; transcript_id "MSTRG.121538.35"; exon_number "3";
chr3	StringTie	exon	48257929	48257961	1000	+	.	gene_id "MSTRG.121538"; transcript_id "MSTRG.121538.35"; exon_number "4";
chr3	StringTie	exon	48260813	48260939	1000	+	.	gene_id "MSTRG.121538"; transcript_id "MSTRG.121538.35"; exon_number "5";
chr3	StringTie	exon	48267915	48276395	1000	+	.	gene_id "MSTRG.121538"; transcript_id "MSTRG.121538.35"; exon_number "6";
chr3	StringTie	exon	48286246	48294803	1000	+	.	gene_id "MSTRG.121538"; transcript_id "MSTRG.121538.35"; exon_number "7";
chr3	StringTie	transcript	48241049	48299575	1000	+	.	gene_id "MSTRG.121538"; transcript_id "MSTRG.121538.36";
chr3	StringTie	exon	48241049	48241214	1000	+	.	gene_id "MSTRG.121538"; transcript_id "MSTRG.121538.36"; exon_number "1";
chr3	StringTie	exon	48247625	48247675	1000	+	.	gene_id "MSTRG.121538"; transcript_id "MSTRG.121538.36"; exon_number "2";
chr3	StringTie	exon	48256814	48257022	1000	+	.	gene_id "MSTRG.121538"; transcript_id "MSTRG.121538.36"; exon_number "3";
chr3	StringTie	exon	48257929	48257961	1000	+	.	gene_id "MSTRG.121538"; transcript_id "MSTRG.121538.36"; exon_number "4";
chr3	StringTie	exon	48260813	48260939	1000	+	.	gene_id "MSTRG.121538"; transcript_id "MSTRG.121538.36"; exon_number "5";
chr3	StringTie	exon	48267918	48273493	1000	+	.	gene_id "MSTRG.121538"; transcript_id "MSTRG.121538.36"; exon_number "6";
chr3	StringTie	exon	48276190	48276395	1000	+	.	gene_id "MSTRG.121538"; transcript_id "MSTRG.121538.36"; exon_number "7";
chr3	StringTie	exon	48286246	48286930	1000	+	.	gene_id "MSTRG.121538"; transcript_id "MSTRG.121538.36"; exon_number "8";
chr3	StringTie	exon	48298867	48299575	1000	+	.	gene_id "MSTRG.121538"; transcript_id "MSTRG.121538.36"; exon_number "9";
chr3	StringTie	transcript	48241051	48290192	1000	+	.	gene_id "MSTRG.121538"; transcript_id "MSTRG.121538.37";
chr3	StringTie	exon	48241051	48241214	1000	+	.	gene_id "MSTRG.121538"; transcript_id "MSTRG.121538.37"; exon_number "1";
chr3	StringTie	exon	48247625	48247677	1000	+	.	gene_id "MSTRG.121538"; transcript_id "MSTRG.121538.37"; exon_number "2";
chr3	StringTie	exon	48260813	48260939	1000	+	.	gene_id "MSTRG.121538"; transcript_id "MSTRG.121538.37"; exon_number "3";
chr3	StringTie	exon	48267915	48273493	1000	+	.	gene_id "MSTRG.121538"; transcript_id "MSTRG.121538.37"; exon_number "4";
chr3	StringTie	exon	48276190	48276395	1000	+	.	gene_id "MSTRG.121538"; transcript_id "MSTRG.121538.37"; exon_number "5";
chr3	StringTie	exon	48286246	48290192	1000	+	.	gene_id "MSTRG.121538"; transcript_id "MSTRG.121538.37"; exon_number "6";
chr3	StringTie	transcript	48241051	48280472	1000	+	.	gene_id "MSTRG.121538"; transcript_id "MSTRG.121538.38";
chr3	StringTie	exon	48241051	48241214	1000	+	.	gene_id "MSTRG.121538"; transcript_id "MSTRG.121538.38"; exon_number "1";
chr3	StringTie	exon	48247625	48247677	1000	+	.	gene_id "MSTRG.121538"; transcript_id "MSTRG.121538.38"; exon_number "2";
chr3	StringTie	exon	48260813	48260939	1000	+	.	gene_id "MSTRG.121538"; transcript_id "MSTRG.121538.38"; exon_number "3";
chr3	StringTie	exon	48267918	48273493	1000	+	.	gene_id "MSTRG.121538"; transcript_id "MSTRG.121538.38"; exon_number "4";
chr3	StringTie	exon	48276190	48276395	1000	+	.	gene_id "MSTRG.121538"; transcript_id "MSTRG.121538.38"; exon_number "5";
chr3	StringTie	exon	48279767	48280472	1000	+	.	gene_id "MSTRG.121538"; transcript_id "MSTRG.121538.38"; exon_number "6";
chr3	StringTie	transcript	48241051	48271884	1000	+	.	gene_id "MSTRG.121538"; transcript_id "MSTRG.121538.39";
chr3	StringTie	exon	48241051	48241214	1000	+	.	gene_id "MSTRG.121538"; transcript_id "MSTRG.121538.39"; exon_number "1";
chr3	StringTie	exon	48247625	48247677	1000	+	.	gene_id "MSTRG.121538"; transcript_id "MSTRG.121538.39"; exon_number "2";
chr3	StringTie	exon	48256800	48257022	1000	+	.	gene_id "MSTRG.121538"; transcript_id "MSTRG.121538.39"; exon_number "3";
chr3	StringTie	exon	48257929	48257961	1000	+	.	gene_id "MSTRG.121538"; transcript_id "MSTRG.121538.39"; exon_number "4";
chr3	StringTie	exon	48260813	48260939	1000	+	.	gene_id "MSTRG.121538"; transcript_id "MSTRG.121538.39"; exon_number "5";
chr3	StringTie	exon	48267918	48270969	1000	+	.	gene_id "MSTRG.121538"; transcript_id "MSTRG.121538.39"; exon_number "6";
chr3	StringTie	exon	48271075	48271884	1000	+	.	gene_id "MSTRG.121538"; transcript_id "MSTRG.121538.39"; exon_number "7";
chr3	StringTie	transcript	48240821	48293967	1000	+	.	gene_id "MSTRG.121538"; transcript_id "MSTRG.121538.4";
chr3	StringTie	exon	48240821	48241214	1000	+	.	gene_id "MSTRG.121538"; transcript_id "MSTRG.121538.4"; exon_number "1";
chr3	StringTie	exon	48247625	48247677	1000	+	.	gene_id "MSTRG.121538"; transcript_id "MSTRG.121538.4"; exon_number "2";
chr3	StringTie	exon	48260813	48260939	1000	+	.	gene_id "MSTRG.121538"; transcript_id "MSTRG.121538.4"; exon_number "3";
chr3	StringTie	exon	48267918	48270969	1000	+	.	gene_id "MSTRG.121538"; transcript_id "MSTRG.121538.4"; exon_number "4";
chr3	StringTie	exon	48271075	48276395	1000	+	.	gene_id "MSTRG.121538"; transcript_id "MSTRG.121538.4"; exon_number "5";
chr3	StringTie	exon	48286246	48293967	1000	+	.	gene_id "MSTRG.121538"; transcript_id "MSTRG.121538.4"; exon_number "6";
chr3	StringTie	transcript	48241051	48274481	1000	+	.	gene_id "MSTRG.121538"; transcript_id "MSTRG.121538.40";
chr3	StringTie	exon	48241051	48241214	1000	+	.	gene_id "MSTRG.121538"; transcript_id "MSTRG.121538.40"; exon_number "1";
chr3	StringTie	exon	48247625	48247677	1000	+	.	gene_id "MSTRG.121538"; transcript_id "MSTRG.121538.40"; exon_number "2";
chr3	StringTie	exon	48250933	48255636	1000	+	.	gene_id "MSTRG.121538"; transcript_id "MSTRG.121538.40"; exon_number "3";
chr3	StringTie	exon	48256711	48257022	1000	+	.	gene_id "MSTRG.121538"; transcript_id "MSTRG.121538.40"; exon_number "4";
chr3	StringTie	exon	48257929	48257961	1000	+	.	gene_id "MSTRG.121538"; transcript_id "MSTRG.121538.40"; exon_number "5";
chr3	StringTie	exon	48260813	48260939	1000	+	.	gene_id "MSTRG.121538"; transcript_id "MSTRG.121538.40"; exon_number "6";
chr3	StringTie	exon	48267918	48270969	1000	+	.	gene_id "MSTRG.121538"; transcript_id "MSTRG.121538.40"; exon_number "7";
chr3	StringTie	exon	48271075	48274481	1000	+	.	gene_id "MSTRG.121538"; transcript_id "MSTRG.121538.40"; exon_number "8";
chr3	StringTie	transcript	48241052	48276576	1000	+	.	gene_id "MSTRG.121538"; transcript_id "MSTRG.121538.41";
chr3	StringTie	exon	48241052	48241214	1000	+	.	gene_id "MSTRG.121538"; transcript_id "MSTRG.121538.41"; exon_number "1";
chr3	StringTie	exon	48247625	48247677	1000	+	.	gene_id "MSTRG.121538"; transcript_id "MSTRG.121538.41"; exon_number "2";
chr3	StringTie	exon	48256800	48257022	1000	+	.	gene_id "MSTRG.121538"; transcript_id "MSTRG.121538.41"; exon_number "3";
chr3	StringTie	exon	48257929	48257961	1000	+	.	gene_id "MSTRG.121538"; transcript_id "MSTRG.121538.41"; exon_number "4";
chr3	StringTie	exon	48260813	48260939	1000	+	.	gene_id "MSTRG.121538"; transcript_id "MSTRG.121538.41"; exon_number "5";
chr3	StringTie	exon	48267918	48271328	1000	+	.	gene_id "MSTRG.121538"; transcript_id "MSTRG.121538.41"; exon_number "6";
chr3	StringTie	exon	48276190	48276576	1000	+	.	gene_id "MSTRG.121538"; transcript_id "MSTRG.121538.41"; exon_number "7";
chr3	StringTie	transcript	48241052	48287623	1000	+	.	gene_id "MSTRG.121538"; transcript_id "MSTRG.121538.42";
chr3	StringTie	exon	48241052	48241214	1000	+	.	gene_id "MSTRG.121538"; transcript_id "MSTRG.121538.42"; exon_number "1";
chr3	StringTie	exon	48260813	48260939	1000	+	.	gene_id "MSTRG.121538"; transcript_id "MSTRG.121538.42"; exon_number "2";
chr3	StringTie	exon	48267918	48271328	1000	+	.	gene_id "MSTRG.121538"; transcript_id "MSTRG.121538.42"; exon_number "3";
chr3	StringTie	exon	48286246	48287623	1000	+	.	gene_id "MSTRG.121538"; transcript_id "MSTRG.121538.42"; exon_number "4";
chr3	StringTie	transcript	48241052	48276614	1000	+	.	gene_id "MSTRG.121538"; transcript_id "MSTRG.121538.43";
chr3	StringTie	exon	48241052	48241214	1000	+	.	gene_id "MSTRG.121538"; transcript_id "MSTRG.121538.43"; exon_number "1";
chr3	StringTie	exon	48247625	48247677	1000	+	.	gene_id "MSTRG.121538"; transcript_id "MSTRG.121538.43"; exon_number "2";
chr3	StringTie	exon	48255516	48257022	1000	+	.	gene_id "MSTRG.121538"; transcript_id "MSTRG.121538.43"; exon_number "3";
chr3	StringTie	exon	48260813	48260939	1000	+	.	gene_id "MSTRG.121538"; transcript_id "MSTRG.121538.43"; exon_number "4";
chr3	StringTie	exon	48267915	48271328	1000	+	.	gene_id "MSTRG.121538"; transcript_id "MSTRG.121538.43"; exon_number "5";
chr3	StringTie	exon	48276190	48276614	1000	+	.	gene_id "MSTRG.121538"; transcript_id "MSTRG.121538.43"; exon_number "6";
chr3	StringTie	transcript	48241055	48248461	1000	+	.	gene_id "MSTRG.121538"; transcript_id "MSTRG.121538.44";
chr3	StringTie	exon	48241055	48241214	1000	+	.	gene_id "MSTRG.121538"; transcript_id "MSTRG.121538.44"; exon_number "1";
chr3	StringTie	exon	48247625	48247677	1000	+	.	gene_id "MSTRG.121538"; transcript_id "MSTRG.121538.44"; exon_number "2";
chr3	StringTie	exon	48248431	48248461	1000	+	.	gene_id "MSTRG.121538"; transcript_id "MSTRG.121538.44"; exon_number "3";
chr3	StringTie	transcript	48241055	48276216	1000	+	.	gene_id "MSTRG.121538"; transcript_id "MSTRG.121538.45";
chr3	StringTie	exon	48241055	48241214	1000	+	.	gene_id "MSTRG.121538"; transcript_id "MSTRG.121538.45"; exon_number "1";
chr3	StringTie	exon	48247625	48247677	1000	+	.	gene_id "MSTRG.121538"; transcript_id "MSTRG.121538.45"; exon_number "2";
chr3	StringTie	exon	48256711	48257022	1000	+	.	gene_id "MSTRG.121538"; transcript_id "MSTRG.121538.45"; exon_number "3";
chr3	StringTie	exon	48257929	48257961	1000	+	.	gene_id "MSTRG.121538"; transcript_id "MSTRG.121538.45"; exon_number "4";
chr3	StringTie	exon	48260813	48260939	1000	+	.	gene_id "MSTRG.121538"; transcript_id "MSTRG.121538.45"; exon_number "5";
chr3	StringTie	exon	48267918	48271328	1000	+	.	gene_id "MSTRG.121538"; transcript_id "MSTRG.121538.45"; exon_number "6";
chr3	StringTie	exon	48276190	48276216	1000	+	.	gene_id "MSTRG.121538"; transcript_id "MSTRG.121538.45"; exon_number "7";
chr3	StringTie	transcript	48241055	48273290	1000	+	.	gene_id "MSTRG.121538"; transcript_id "MSTRG.121538.46";
chr3	StringTie	exon	48241055	48241214	1000	+	.	gene_id "MSTRG.121538"; transcript_id "MSTRG.121538.46"; exon_number "1";
chr3	StringTie	exon	48247625	48247677	1000	+	.	gene_id "MSTRG.121538"; transcript_id "MSTRG.121538.46"; exon_number "2";
chr3	StringTie	exon	48255516	48255636	1000	+	.	gene_id "MSTRG.121538"; transcript_id "MSTRG.121538.46"; exon_number "3";
chr3	StringTie	exon	48256711	48257022	1000	+	.	gene_id "MSTRG.121538"; transcript_id "MSTRG.121538.46"; exon_number "4";
chr3	StringTie	exon	48257929	48257961	1000	+	.	gene_id "MSTRG.121538"; transcript_id "MSTRG.121538.46"; exon_number "5";
chr3	StringTie	exon	48260813	48260939	1000	+	.	gene_id "MSTRG.121538"; transcript_id "MSTRG.121538.46"; exon_number "6";
chr3	StringTie	exon	48267918	48273290	1000	+	.	gene_id "MSTRG.121538"; transcript_id "MSTRG.121538.46"; exon_number "7";
chr3	StringTie	transcript	48241055	48278755	1000	+	.	gene_id "MSTRG.121538"; transcript_id "MSTRG.121538.47";
chr3	StringTie	exon	48241055	48241214	1000	+	.	gene_id "MSTRG.121538"; transcript_id "MSTRG.121538.47"; exon_number "1";
chr3	StringTie	exon	48247625	48247677	1000	+	.	gene_id "MSTRG.121538"; transcript_id "MSTRG.121538.47"; exon_number "2";
chr3	StringTie	exon	48256845	48257022	1000	+	.	gene_id "MSTRG.121538"; transcript_id "MSTRG.121538.47"; exon_number "3";
chr3	StringTie	exon	48257929	48257977	1000	+	.	gene_id "MSTRG.121538"; transcript_id "MSTRG.121538.47"; exon_number "4";
chr3	StringTie	exon	48260813	48260939	1000	+	.	gene_id "MSTRG.121538"; transcript_id "MSTRG.121538.47"; exon_number "5";
chr3	StringTie	exon	48267918	48270969	1000	+	.	gene_id "MSTRG.121538"; transcript_id "MSTRG.121538.47"; exon_number "6";
chr3	StringTie	exon	48276190	48278755	1000	+	.	gene_id "MSTRG.121538"; transcript_id "MSTRG.121538.47"; exon_number "7";
chr3	StringTie	transcript	48241060	48276395	1000	+	.	gene_id "MSTRG.121538"; transcript_id "MSTRG.121538.48";
chr3	StringTie	exon	48241060	48241214	1000	+	.	gene_id "MSTRG.121538"; transcript_id "MSTRG.121538.48"; exon_number "1";
chr3	StringTie	exon	48247625	48247677	1000	+	.	gene_id "MSTRG.121538"; transcript_id "MSTRG.121538.48"; exon_number "2";
chr3	StringTie	exon	48256621	48257022	1000	+	.	gene_id "MSTRG.121538"; transcript_id "MSTRG.121538.48"; exon_number "3";
chr3	StringTie	exon	48257929	48257961	1000	+	.	gene_id "MSTRG.121538"; transcript_id "MSTRG.121538.48"; exon_number "4";
chr3	StringTie	exon	48260813	48260939	1000	+	.	gene_id "MSTRG.121538"; transcript_id "MSTRG.121538.48"; exon_number "5";
chr3	StringTie	exon	48267918	48270969	1000	+	.	gene_id "MSTRG.121538"; transcript_id "MSTRG.121538.48"; exon_number "6";
chr3	StringTie	exon	48276190	48276395	1000	+	.	gene_id "MSTRG.121538"; transcript_id "MSTRG.121538.48"; exon_number "7";
chr3	StringTie	transcript	48241065	48288130	1000	+	.	gene_id "MSTRG.121538"; transcript_id "MSTRG.121538.49";
chr3	StringTie	exon	48241065	48241214	1000	+	.	gene_id "MSTRG.121538"; transcript_id "MSTRG.121538.49"; exon_number "1";
chr3	StringTie	exon	48247625	48247677	1000	+	.	gene_id "MSTRG.121538"; transcript_id "MSTRG.121538.49"; exon_number "2";
chr3	StringTie	exon	48255539	48257022	1000	+	.	gene_id "MSTRG.121538"; transcript_id "MSTRG.121538.49"; exon_number "3";
chr3	StringTie	exon	48257929	48257961	1000	+	.	gene_id "MSTRG.121538"; transcript_id "MSTRG.121538.49"; exon_number "4";
chr3	StringTie	exon	48260813	48260939	1000	+	.	gene_id "MSTRG.121538"; transcript_id "MSTRG.121538.49"; exon_number "5";
chr3	StringTie	exon	48267915	48276395	1000	+	.	gene_id "MSTRG.121538"; transcript_id "MSTRG.121538.49"; exon_number "6";
chr3	StringTie	exon	48286246	48286930	1000	+	.	gene_id "MSTRG.121538"; transcript_id "MSTRG.121538.49"; exon_number "7";
chr3	StringTie	exon	48288092	48288130	1000	+	.	gene_id "MSTRG.121538"; transcript_id "MSTRG.121538.49"; exon_number "8";
chr3	StringTie	transcript	48240909	48288327	1000	+	.	gene_id "MSTRG.121538"; transcript_id "MSTRG.121538.5";
chr3	StringTie	exon	48240909	48241214	1000	+	.	gene_id "MSTRG.121538"; transcript_id "MSTRG.121538.5"; exon_number "1";
chr3	StringTie	exon	48247625	48247677	1000	+	.	gene_id "MSTRG.121538"; transcript_id "MSTRG.121538.5"; exon_number "2";
chr3	StringTie	exon	48256845	48257022	1000	+	.	gene_id "MSTRG.121538"; transcript_id "MSTRG.121538.5"; exon_number "3";
chr3	StringTie	exon	48260813	48260939	1000	+	.	gene_id "MSTRG.121538"; transcript_id "MSTRG.121538.5"; exon_number "4";
chr3	StringTie	exon	48267918	48271196	1000	+	.	gene_id "MSTRG.121538"; transcript_id "MSTRG.121538.5"; exon_number "5";
chr3	StringTie	exon	48286246	48288327	1000	+	.	gene_id "MSTRG.121538"; transcript_id "MSTRG.121538.5"; exon_number "6";
chr3	StringTie	transcript	48241066	48276431	1000	+	.	gene_id "MSTRG.121538"; transcript_id "MSTRG.121538.50";
chr3	StringTie	exon	48241066	48241214	1000	+	.	gene_id "MSTRG.121538"; transcript_id "MSTRG.121538.50"; exon_number "1";
chr3	StringTie	exon	48247625	48247677	1000	+	.	gene_id "MSTRG.121538"; transcript_id "MSTRG.121538.50"; exon_number "2";
chr3	StringTie	exon	48260813	48260939	1000	+	.	gene_id "MSTRG.121538"; transcript_id "MSTRG.121538.50"; exon_number "3";
chr3	StringTie	exon	48267915	48270969	1000	+	.	gene_id "MSTRG.121538"; transcript_id "MSTRG.121538.50"; exon_number "4";
chr3	StringTie	exon	48271075	48271328	1000	+	.	gene_id "MSTRG.121538"; transcript_id "MSTRG.121538.50"; exon_number "5";
chr3	StringTie	exon	48276190	48276431	1000	+	.	gene_id "MSTRG.121538"; transcript_id "MSTRG.121538.50"; exon_number "6";
chr3	StringTie	transcript	48241066	48287632	1000	+	.	gene_id "MSTRG.121538"; transcript_id "MSTRG.121538.51";
chr3	StringTie	exon	48241066	48241214	1000	+	.	gene_id "MSTRG.121538"; transcript_id "MSTRG.121538.51"; exon_number "1";
chr3	StringTie	exon	48247625	48247677	1000	+	.	gene_id "MSTRG.121538"; transcript_id "MSTRG.121538.51"; exon_number "2";
chr3	StringTie	exon	48260813	48260939	1000	+	.	gene_id "MSTRG.121538"; transcript_id "MSTRG.121538.51"; exon_number "3";
chr3	StringTie	exon	48267915	48271328	1000	+	.	gene_id "MSTRG.121538"; transcript_id "MSTRG.121538.51"; exon_number "4";
chr3	StringTie	exon	48286246	48287632	1000	+	.	gene_id "MSTRG.121538"; transcript_id "MSTRG.121538.51"; exon_number "5";
chr3	StringTie	transcript	48241067	48275869	1000	+	.	gene_id "MSTRG.121538"; transcript_id "MSTRG.121538.52";
chr3	StringTie	exon	48241067	48241214	1000	+	.	gene_id "MSTRG.121538"; transcript_id "MSTRG.121538.52"; exon_number "1";
chr3	StringTie	exon	48247625	48247677	1000	+	.	gene_id "MSTRG.121538"; transcript_id "MSTRG.121538.52"; exon_number "2";
chr3	StringTie	exon	48256845	48257022	1000	+	.	gene_id "MSTRG.121538"; transcript_id "MSTRG.121538.52"; exon_number "3";
chr3	StringTie	exon	48260813	48260939	1000	+	.	gene_id "MSTRG.121538"; transcript_id "MSTRG.121538.52"; exon_number "4";
chr3	StringTie	exon	48267915	48275869	1000	+	.	gene_id "MSTRG.121538"; transcript_id "MSTRG.121538.52"; exon_number "5";
chr3	StringTie	transcript	48241069	48278747	1000	+	.	gene_id "MSTRG.121538"; transcript_id "MSTRG.121538.53";
chr3	StringTie	exon	48241069	48241214	1000	+	.	gene_id "MSTRG.121538"; transcript_id "MSTRG.121538.53"; exon_number "1";
chr3	StringTie	exon	48247625	48247677	1000	+	.	gene_id "MSTRG.121538"; transcript_id "MSTRG.121538.53"; exon_number "2";
chr3	StringTie	exon	48256845	48257022	1000	+	.	gene_id "MSTRG.121538"; transcript_id "MSTRG.121538.53"; exon_number "3";
chr3	StringTie	exon	48260813	48260939	1000	+	.	gene_id "MSTRG.121538"; transcript_id "MSTRG.121538.53"; exon_number "4";
chr3	StringTie	exon	48267918	48273493	1000	+	.	gene_id "MSTRG.121538"; transcript_id "MSTRG.121538.53"; exon_number "5";
chr3	StringTie	exon	48276190	48278747	1000	+	.	gene_id "MSTRG.121538"; transcript_id "MSTRG.121538.53"; exon_number "6";
chr3	StringTie	transcript	48241070	48276741	1000	+	.	gene_id "MSTRG.121538"; transcript_id "MSTRG.121538.54";
chr3	StringTie	exon	48241070	48241214	1000	+	.	gene_id "MSTRG.121538"; transcript_id "MSTRG.121538.54"; exon_number "1";
chr3	StringTie	exon	48247625	48247677	1000	+	.	gene_id "MSTRG.121538"; transcript_id "MSTRG.121538.54"; exon_number "2";
chr3	StringTie	exon	48260813	48260939	1000	+	.	gene_id "MSTRG.121538"; transcript_id "MSTRG.121538.54"; exon_number "3";
chr3	StringTie	exon	48267918	48271328	1000	+	.	gene_id "MSTRG.121538"; transcript_id "MSTRG.121538.54"; exon_number "4";
chr3	StringTie	exon	48276190	48276741	1000	+	.	gene_id "MSTRG.121538"; transcript_id "MSTRG.121538.54"; exon_number "5";
chr3	StringTie	transcript	48241070	48273508	1000	+	.	gene_id "MSTRG.121538"; transcript_id "MSTRG.121538.55";
chr3	StringTie	exon	48241070	48241214	1000	+	.	gene_id "MSTRG.121538"; transcript_id "MSTRG.121538.55"; exon_number "1";
chr3	StringTie	exon	48247625	48247677	1000	+	.	gene_id "MSTRG.121538"; transcript_id "MSTRG.121538.55"; exon_number "2";
chr3	StringTie	exon	48255539	48257022	1000	+	.	gene_id "MSTRG.121538"; transcript_id "MSTRG.121538.55"; exon_number "3";
chr3	StringTie	exon	48257929	48257977	1000	+	.	gene_id "MSTRG.121538"; transcript_id "MSTRG.121538.55"; exon_number "4";
chr3	StringTie	exon	48260813	48260939	1000	+	.	gene_id "MSTRG.121538"; transcript_id "MSTRG.121538.55"; exon_number "5";
chr3	StringTie	exon	48267918	48273508	1000	+	.	gene_id "MSTRG.121538"; transcript_id "MSTRG.121538.55"; exon_number "6";
chr3	StringTie	transcript	48241070	48278768	1000	+	.	gene_id "MSTRG.121538"; transcript_id "MSTRG.121538.56";
chr3	StringTie	exon	48241070	48241214	1000	+	.	gene_id "MSTRG.121538"; transcript_id "MSTRG.121538.56"; exon_number "1";
chr3	StringTie	exon	48247625	48247677	1000	+	.	gene_id "MSTRG.121538"; transcript_id "MSTRG.121538.56"; exon_number "2";
chr3	StringTie	exon	48255539	48255636	1000	+	.	gene_id "MSTRG.121538"; transcript_id "MSTRG.121538.56"; exon_number "3";
chr3	StringTie	exon	48256621	48257022	1000	+	.	gene_id "MSTRG.121538"; transcript_id "MSTRG.121538.56"; exon_number "4";
chr3	StringTie	exon	48257929	48257961	1000	+	.	gene_id "MSTRG.121538"; transcript_id "MSTRG.121538.56"; exon_number "5";
chr3	StringTie	exon	48260813	48260939	1000	+	.	gene_id "MSTRG.121538"; transcript_id "MSTRG.121538.56"; exon_number "6";
chr3	StringTie	exon	48267918	48273493	1000	+	.	gene_id "MSTRG.121538"; transcript_id "MSTRG.121538.56"; exon_number "7";
chr3	StringTie	exon	48276190	48278768	1000	+	.	gene_id "MSTRG.121538"; transcript_id "MSTRG.121538.56"; exon_number "8";
chr3	StringTie	transcript	48241070	48288055	1000	+	.	gene_id "MSTRG.121538"; transcript_id "MSTRG.121538.57";
chr3	StringTie	exon	48241070	48241214	1000	+	.	gene_id "MSTRG.121538"; transcript_id "MSTRG.121538.57"; exon_number "1";
chr3	StringTie	exon	48247625	48247677	1000	+	.	gene_id "MSTRG.121538"; transcript_id "MSTRG.121538.57"; exon_number "2";
chr3	StringTie	exon	48255516	48257022	1000	+	.	gene_id "MSTRG.121538"; transcript_id "MSTRG.121538.57"; exon_number "3";
chr3	StringTie	exon	48257929	48257961	1000	+	.	gene_id "MSTRG.121538"; transcript_id "MSTRG.121538.57"; exon_number "4";
chr3	StringTie	exon	48260813	48260939	1000	+	.	gene_id "MSTRG.121538"; transcript_id "MSTRG.121538.57"; exon_number "5";
chr3	StringTie	exon	48267918	48270969	1000	+	.	gene_id "MSTRG.121538"; transcript_id "MSTRG.121538.57"; exon_number "6";
chr3	StringTie	exon	48271075	48279834	1000	+	.	gene_id "MSTRG.121538"; transcript_id "MSTRG.121538.57"; exon_number "7";
chr3	StringTie	exon	48286246	48288055	1000	+	.	gene_id "MSTRG.121538"; transcript_id "MSTRG.121538.57"; exon_number "8";
chr3	StringTie	transcript	48241072	48288611	1000	+	.	gene_id "MSTRG.121538"; transcript_id "MSTRG.121538.58";
chr3	StringTie	exon	48241072	48241214	1000	+	.	gene_id "MSTRG.121538"; transcript_id "MSTRG.121538.58"; exon_number "1";
chr3	StringTie	exon	48247625	48247677	1000	+	.	gene_id "MSTRG.121538"; transcript_id "MSTRG.121538.58"; exon_number "2";
chr3	StringTie	exon	48256800	48257022	1000	+	.	gene_id "MSTRG.121538"; transcript_id "MSTRG.121538.58"; exon_number "3";
chr3	StringTie	exon	48257929	48257961	1000	+	.	gene_id "MSTRG.121538"; transcript_id "MSTRG.121538.58"; exon_number "4";
chr3	StringTie	exon	48260813	48260939	1000	+	.	gene_id "MSTRG.121538"; transcript_id "MSTRG.121538.58"; exon_number "5";
chr3	StringTie	exon	48267915	48270969	1000	+	.	gene_id "MSTRG.121538"; transcript_id "MSTRG.121538.58"; exon_number "6";
chr3	StringTie	exon	48286246	48288611	1000	+	.	gene_id "MSTRG.121538"; transcript_id "MSTRG.121538.58"; exon_number "7";
chr3	StringTie	transcript	48241073	48278732	1000	+	.	gene_id "MSTRG.121538"; transcript_id "MSTRG.121538.59";
chr3	StringTie	exon	48241073	48241214	1000	+	.	gene_id "MSTRG.121538"; transcript_id "MSTRG.121538.59"; exon_number "1";
chr3	StringTie	exon	48247625	48247675	1000	+	.	gene_id "MSTRG.121538"; transcript_id "MSTRG.121538.59"; exon_number "2";
chr3	StringTie	exon	48256814	48257022	1000	+	.	gene_id "MSTRG.121538"; transcript_id "MSTRG.121538.59"; exon_number "3";
chr3	StringTie	exon	48257929	48257961	1000	+	.	gene_id "MSTRG.121538"; transcript_id "MSTRG.121538.59"; exon_number "4";
chr3	StringTie	exon	48260813	48260939	1000	+	.	gene_id "MSTRG.121538"; transcript_id "MSTRG.121538.59"; exon_number "5";
chr3	StringTie	exon	48267915	48273493	1000	+	.	gene_id "MSTRG.121538"; transcript_id "MSTRG.121538.59"; exon_number "6";
chr3	StringTie	exon	48276190	48278732	1000	+	.	gene_id "MSTRG.121538"; transcript_id "MSTRG.121538.59"; exon_number "7";
chr3	StringTie	transcript	48240930	48290796	1000	+	.	gene_id "MSTRG.121538"; transcript_id "MSTRG.121538.6";
chr3	StringTie	exon	48240930	48241214	1000	+	.	gene_id "MSTRG.121538"; transcript_id "MSTRG.121538.6"; exon_number "1";
chr3	StringTie	exon	48247625	48247677	1000	+	.	gene_id "MSTRG.121538"; transcript_id "MSTRG.121538.6"; exon_number "2";
chr3	StringTie	exon	48260813	48260939	1000	+	.	gene_id "MSTRG.121538"; transcript_id "MSTRG.121538.6"; exon_number "3";
chr3	StringTie	exon	48267918	48273493	1000	+	.	gene_id "MSTRG.121538"; transcript_id "MSTRG.121538.6"; exon_number "4";
chr3	StringTie	exon	48276190	48276395	1000	+	.	gene_id "MSTRG.121538"; transcript_id "MSTRG.121538.6"; exon_number "5";
chr3	StringTie	exon	48286246	48290796	1000	+	.	gene_id "MSTRG.121538"; transcript_id "MSTRG.121538.6"; exon_number "6";
chr3	StringTie	transcript	48241073	48273980	1000	+	.	gene_id "MSTRG.121538"; transcript_id "MSTRG.121538.60";
chr3	StringTie	exon	48241073	48241214	1000	+	.	gene_id "MSTRG.121538"; transcript_id "MSTRG.121538.60"; exon_number "1";
chr3	StringTie	exon	48247625	48247677	1000	+	.	gene_id "MSTRG.121538"; transcript_id "MSTRG.121538.60"; exon_number "2";
chr3	StringTie	exon	48255516	48257022	1000	+	.	gene_id "MSTRG.121538"; transcript_id "MSTRG.121538.60"; exon_number "3";
chr3	StringTie	exon	48257929	48257977	1000	+	.	gene_id "MSTRG.121538"; transcript_id "MSTRG.121538.60"; exon_number "4";
chr3	StringTie	exon	48260813	48260939	1000	+	.	gene_id "MSTRG.121538"; transcript_id "MSTRG.121538.60"; exon_number "5";
chr3	StringTie	exon	48267915	48268330	1000	+	.	gene_id "MSTRG.121538"; transcript_id "MSTRG.121538.60"; exon_number "6";
chr3	StringTie	exon	48268394	48273980	1000	+	.	gene_id "MSTRG.121538"; transcript_id "MSTRG.121538.60"; exon_number "7";
chr3	StringTie	transcript	48241074	48273924	1000	+	.	gene_id "MSTRG.121538"; transcript_id "MSTRG.121538.61";
chr3	StringTie	exon	48241074	48241214	1000	+	.	gene_id "MSTRG.121538"; transcript_id "MSTRG.121538.61"; exon_number "1";
chr3	StringTie	exon	48247625	48247677	1000	+	.	gene_id "MSTRG.121538"; transcript_id "MSTRG.121538.61"; exon_number "2";
chr3	StringTie	exon	48250933	48250987	1000	+	.	gene_id "MSTRG.121538"; transcript_id "MSTRG.121538.61"; exon_number "3";
chr3	StringTie	exon	48256845	48257022	1000	+	.	gene_id "MSTRG.121538"; transcript_id "MSTRG.121538.61"; exon_number "4";
chr3	StringTie	exon	48257929	48257961	1000	+	.	gene_id "MSTRG.121538"; transcript_id "MSTRG.121538.61"; exon_number "5";
chr3	StringTie	exon	48260813	48260939	1000	+	.	gene_id "MSTRG.121538"; transcript_id "MSTRG.121538.61"; exon_number "6";
chr3	StringTie	exon	48267918	48273924	1000	+	.	gene_id "MSTRG.121538"; transcript_id "MSTRG.121538.61"; exon_number "7";
chr3	StringTie	transcript	48241075	48273318	1000	+	.	gene_id "MSTRG.121538"; transcript_id "MSTRG.121538.62";
chr3	StringTie	exon	48241075	48241214	1000	+	.	gene_id "MSTRG.121538"; transcript_id "MSTRG.121538.62"; exon_number "1";
chr3	StringTie	exon	48247625	48247676	1000	+	.	gene_id "MSTRG.121538"; transcript_id "MSTRG.121538.62"; exon_number "2";
chr3	StringTie	exon	48256816	48257022	1000	+	.	gene_id "MSTRG.121538"; transcript_id "MSTRG.121538.62"; exon_number "3";
chr3	StringTie	exon	48257929	48257961	1000	+	.	gene_id "MSTRG.121538"; transcript_id "MSTRG.121538.62"; exon_number "4";
chr3	StringTie	exon	48260813	48260939	1000	+	.	gene_id "MSTRG.121538"; transcript_id "MSTRG.121538.62"; exon_number "5";
chr3	StringTie	exon	48267918	48273318	1000	+	.	gene_id "MSTRG.121538"; transcript_id "MSTRG.121538.62"; exon_number "6";
chr3	StringTie	transcript	48241077	48278893	1000	+	.	gene_id "MSTRG.121538"; transcript_id "MSTRG.121538.63";
chr3	StringTie	exon	48241077	48241214	1000	+	.	gene_id "MSTRG.121538"; transcript_id "MSTRG.121538.63"; exon_number "1";
chr3	StringTie	exon	48247625	48247675	1000	+	.	gene_id "MSTRG.121538"; transcript_id "MSTRG.121538.63"; exon_number "2";
chr3	StringTie	exon	48256814	48257022	1000	+	.	gene_id "MSTRG.121538"; transcript_id "MSTRG.121538.63"; exon_number "3";
chr3	StringTie	exon	48257929	48257977	1000	+	.	gene_id "MSTRG.121538"; transcript_id "MSTRG.121538.63"; exon_number "4";
chr3	StringTie	exon	48260813	48260939	1000	+	.	gene_id "MSTRG.121538"; transcript_id "MSTRG.121538.63"; exon_number "5";
chr3	StringTie	exon	48267918	48271328	1000	+	.	gene_id "MSTRG.121538"; transcript_id "MSTRG.121538.63"; exon_number "6";
chr3	StringTie	exon	48276190	48278893	1000	+	.	gene_id "MSTRG.121538"; transcript_id "MSTRG.121538.63"; exon_number "7";
chr3	StringTie	transcript	48241077	48275715	1000	+	.	gene_id "MSTRG.121538"; transcript_id "MSTRG.121538.64";
chr3	StringTie	exon	48241077	48241214	1000	+	.	gene_id "MSTRG.121538"; transcript_id "MSTRG.121538.64"; exon_number "1";
chr3	StringTie	exon	48247625	48247677	1000	+	.	gene_id "MSTRG.121538"; transcript_id "MSTRG.121538.64"; exon_number "2";
chr3	StringTie	exon	48256845	48257022	1000	+	.	gene_id "MSTRG.121538"; transcript_id "MSTRG.121538.64"; exon_number "3";
chr3	StringTie	exon	48257929	48257961	1000	+	.	gene_id "MSTRG.121538"; transcript_id "MSTRG.121538.64"; exon_number "4";
chr3	StringTie	exon	48260813	48260939	1000	+	.	gene_id "MSTRG.121538"; transcript_id "MSTRG.121538.64"; exon_number "5";
chr3	StringTie	exon	48267918	48270969	1000	+	.	gene_id "MSTRG.121538"; transcript_id "MSTRG.121538.64"; exon_number "6";
chr3	StringTie	exon	48271075	48275715	1000	+	.	gene_id "MSTRG.121538"; transcript_id "MSTRG.121538.64"; exon_number "7";
chr3	StringTie	transcript	48241078	48288130	1000	+	.	gene_id "MSTRG.121538"; transcript_id "MSTRG.121538.65";
chr3	StringTie	exon	48241078	48241214	1000	+	.	gene_id "MSTRG.121538"; transcript_id "MSTRG.121538.65"; exon_number "1";
chr3	StringTie	exon	48247625	48247677	1000	+	.	gene_id "MSTRG.121538"; transcript_id "MSTRG.121538.65"; exon_number "2";
chr3	StringTie	exon	48255516	48257022	1000	+	.	gene_id "MSTRG.121538"; transcript_id "MSTRG.121538.65"; exon_number "3";
chr3	StringTie	exon	48260813	48260939	1000	+	.	gene_id "MSTRG.121538"; transcript_id "MSTRG.121538.65"; exon_number "4";
chr3	StringTie	exon	48267918	48270969	1000	+	.	gene_id "MSTRG.121538"; transcript_id "MSTRG.121538.65"; exon_number "5";
chr3	StringTie	exon	48286246	48288130	1000	+	.	gene_id "MSTRG.121538"; transcript_id "MSTRG.121538.65"; exon_number "6";
chr3	StringTie	transcript	48241079	48276348	1000	+	.	gene_id "MSTRG.121538"; transcript_id "MSTRG.121538.66";
chr3	StringTie	exon	48241079	48241214	1000	+	.	gene_id "MSTRG.121538"; transcript_id "MSTRG.121538.66"; exon_number "1";
chr3	StringTie	exon	48247625	48247677	1000	+	.	gene_id "MSTRG.121538"; transcript_id "MSTRG.121538.66"; exon_number "2";
chr3	StringTie	exon	48256711	48257022	1000	+	.	gene_id "MSTRG.121538"; transcript_id "MSTRG.121538.66"; exon_number "3";
chr3	StringTie	exon	48260813	48260939	1000	+	.	gene_id "MSTRG.121538"; transcript_id "MSTRG.121538.66"; exon_number "4";
chr3	StringTie	exon	48267918	48271328	1000	+	.	gene_id "MSTRG.121538"; transcript_id "MSTRG.121538.66"; exon_number "5";
chr3	StringTie	exon	48276212	48276348	1000	+	.	gene_id "MSTRG.121538"; transcript_id "MSTRG.121538.66"; exon_number "6";
chr3	StringTie	transcript	48241079	48273639	1000	+	.	gene_id "MSTRG.121538"; transcript_id "MSTRG.121538.67";
chr3	StringTie	exon	48241079	48241214	1000	+	.	gene_id "MSTRG.121538"; transcript_id "MSTRG.121538.67"; exon_number "1";
chr3	StringTie	exon	48247625	48247677	1000	+	.	gene_id "MSTRG.121538"; transcript_id "MSTRG.121538.67"; exon_number "2";
chr3	StringTie	exon	48256711	48257022	1000	+	.	gene_id "MSTRG.121538"; transcript_id "MSTRG.121538.67"; exon_number "3";
chr3	StringTie	exon	48257929	48257961	1000	+	.	gene_id "MSTRG.121538"; transcript_id "MSTRG.121538.67"; exon_number "4";
chr3	StringTie	exon	48260813	48260939	1000	+	.	gene_id "MSTRG.121538"; transcript_id "MSTRG.121538.67"; exon_number "5";
chr3	StringTie	exon	48267915	48270969	1000	+	.	gene_id "MSTRG.121538"; transcript_id "MSTRG.121538.67"; exon_number "6";
chr3	StringTie	exon	48271075	48273639	1000	+	.	gene_id "MSTRG.121538"; transcript_id "MSTRG.121538.67"; exon_number "7";
chr3	StringTie	transcript	48241079	48273645	1000	+	.	gene_id "MSTRG.121538"; transcript_id "MSTRG.121538.68";
chr3	StringTie	exon	48241079	48241214	1000	+	.	gene_id "MSTRG.121538"; transcript_id "MSTRG.121538.68"; exon_number "1";
chr3	StringTie	exon	48247625	48247677	1000	+	.	gene_id "MSTRG.121538"; transcript_id "MSTRG.121538.68"; exon_number "2";
chr3	StringTie	exon	48255539	48255636	1000	+	.	gene_id "MSTRG.121538"; transcript_id "MSTRG.121538.68"; exon_number "3";
chr3	StringTie	exon	48256845	48257022	1000	+	.	gene_id "MSTRG.121538"; transcript_id "MSTRG.121538.68"; exon_number "4";
chr3	StringTie	exon	48257929	48257961	1000	+	.	gene_id "MSTRG.121538"; transcript_id "MSTRG.121538.68"; exon_number "5";
chr3	StringTie	exon	48260813	48260939	1000	+	.	gene_id "MSTRG.121538"; transcript_id "MSTRG.121538.68"; exon_number "6";
chr3	StringTie	exon	48267918	48273645	1000	+	.	gene_id "MSTRG.121538"; transcript_id "MSTRG.121538.68"; exon_number "7";
chr3	StringTie	transcript	48241080	48287585	1000	+	.	gene_id "MSTRG.121538"; transcript_id "MSTRG.121538.69";
chr3	StringTie	exon	48241080	48241214	1000	+	.	gene_id "MSTRG.121538"; transcript_id "MSTRG.121538.69"; exon_number "1";
chr3	StringTie	exon	48247625	48247677	1000	+	.	gene_id "MSTRG.121538"; transcript_id "MSTRG.121538.69"; exon_number "2";
chr3	StringTie	exon	48256845	48257022	1000	+	.	gene_id "MSTRG.121538"; transcript_id "MSTRG.121538.69"; exon_number "3";
chr3	StringTie	exon	48257929	48257961	1000	+	.	gene_id "MSTRG.121538"; transcript_id "MSTRG.121538.69"; exon_number "4";
chr3	StringTie	exon	48260813	48260939	1000	+	.	gene_id "MSTRG.121538"; transcript_id "MSTRG.121538.69"; exon_number "5";
chr3	StringTie	exon	48267915	48270969	1000	+	.	gene_id "MSTRG.121538"; transcript_id "MSTRG.121538.69"; exon_number "6";
chr3	StringTie	exon	48286246	48287585	1000	+	.	gene_id "MSTRG.121538"; transcript_id "MSTRG.121538.69"; exon_number "7";
chr3	StringTie	transcript	48240939	48276211	1000	+	.	gene_id "MSTRG.121538"; transcript_id "MSTRG.121538.7";
chr3	StringTie	exon	48240939	48241214	1000	+	.	gene_id "MSTRG.121538"; transcript_id "MSTRG.121538.7"; exon_number "1";
chr3	StringTie	exon	48247625	48247677	1000	+	.	gene_id "MSTRG.121538"; transcript_id "MSTRG.121538.7"; exon_number "2";
chr3	StringTie	exon	48256621	48257022	1000	+	.	gene_id "MSTRG.121538"; transcript_id "MSTRG.121538.7"; exon_number "3";
chr3	StringTie	exon	48257929	48257977	1000	+	.	gene_id "MSTRG.121538"; transcript_id "MSTRG.121538.7"; exon_number "4";
chr3	StringTie	exon	48260813	48260939	1000	+	.	gene_id "MSTRG.121538"; transcript_id "MSTRG.121538.7"; exon_number "5";
chr3	StringTie	exon	48267918	48271328	1000	+	.	gene_id "MSTRG.121538"; transcript_id "MSTRG.121538.7"; exon_number "6";
chr3	StringTie	exon	48276190	48276211	1000	+	.	gene_id "MSTRG.121538"; transcript_id "MSTRG.121538.7"; exon_number "7";
chr3	StringTie	transcript	48241080	48273687	1000	+	.	gene_id "MSTRG.121538"; transcript_id "MSTRG.121538.70";
chr3	StringTie	exon	48241080	48241214	1000	+	.	gene_id "MSTRG.121538"; transcript_id "MSTRG.121538.70"; exon_number "1";
chr3	StringTie	exon	48247625	48247675	1000	+	.	gene_id "MSTRG.121538"; transcript_id "MSTRG.121538.70"; exon_number "2";
chr3	StringTie	exon	48256814	48257022	1000	+	.	gene_id "MSTRG.121538"; transcript_id "MSTRG.121538.70"; exon_number "3";
chr3	StringTie	exon	48257929	48257961	1000	+	.	gene_id "MSTRG.121538"; transcript_id "MSTRG.121538.70"; exon_number "4";
chr3	StringTie	exon	48260813	48260939	1000	+	.	gene_id "MSTRG.121538"; transcript_id "MSTRG.121538.70"; exon_number "5";
chr3	StringTie	exon	48267918	48270969	1000	+	.	gene_id "MSTRG.121538"; transcript_id "MSTRG.121538.70"; exon_number "6";
chr3	StringTie	exon	48271075	48273687	1000	+	.	gene_id "MSTRG.121538"; transcript_id "MSTRG.121538.70"; exon_number "7";
chr3	StringTie	transcript	48241082	48288278	1000	+	.	gene_id "MSTRG.121538"; transcript_id "MSTRG.121538.71";
chr3	StringTie	exon	48241082	48241214	1000	+	.	gene_id "MSTRG.121538"; transcript_id "MSTRG.121538.71"; exon_number "1";
chr3	StringTie	exon	48247625	48247677	1000	+	.	gene_id "MSTRG.121538"; transcript_id "MSTRG.121538.71"; exon_number "2";
chr3	StringTie	exon	48256711	48257022	1000	+	.	gene_id "MSTRG.121538"; transcript_id "MSTRG.121538.71"; exon_number "3";
chr3	StringTie	exon	48260813	48260939	1000	+	.	gene_id "MSTRG.121538"; transcript_id "MSTRG.121538.71"; exon_number "4";
chr3	StringTie	exon	48267915	48276395	1000	+	.	gene_id "MSTRG.121538"; transcript_id "MSTRG.121538.71"; exon_number "5";
chr3	StringTie	exon	48286246	48288278	1000	+	.	gene_id "MSTRG.121538"; transcript_id "MSTRG.121538.71"; exon_number "6";
chr3	StringTie	transcript	48241087	48289216	1000	+	.	gene_id "MSTRG.121538"; transcript_id "MSTRG.121538.72";
chr3	StringTie	exon	48241087	48241214	1000	+	.	gene_id "MSTRG.121538"; transcript_id "MSTRG.121538.72"; exon_number "1";
chr3	StringTie	exon	48247625	48247675	1000	+	.	gene_id "MSTRG.121538"; transcript_id "MSTRG.121538.72"; exon_number "2";
chr3	StringTie	exon	48256814	48257022	1000	+	.	gene_id "MSTRG.121538"; transcript_id "MSTRG.121538.72"; exon_number "3";
chr3	StringTie	exon	48260813	48260939	1000	+	.	gene_id "MSTRG.121538"; transcript_id "MSTRG.121538.72"; exon_number "4";
chr3	StringTie	exon	48267915	48271196	1000	+	.	gene_id "MSTRG.121538"; transcript_id "MSTRG.121538.72"; exon_number "5";
chr3	StringTie	exon	48286246	48289216	1000	+	.	gene_id "MSTRG.121538"; transcript_id "MSTRG.121538.72"; exon_number "6";
chr3	StringTie	transcript	48241088	48273526	1000	+	.	gene_id "MSTRG.121538"; transcript_id "MSTRG.121538.73";
chr3	StringTie	exon	48241088	48241214	1000	+	.	gene_id "MSTRG.121538"; transcript_id "MSTRG.121538.73"; exon_number "1";
chr3	StringTie	exon	48247625	48247677	1000	+	.	gene_id "MSTRG.121538"; transcript_id "MSTRG.121538.73"; exon_number "2";
chr3	StringTie	exon	48255539	48255627	1000	+	.	gene_id "MSTRG.121538"; transcript_id "MSTRG.121538.73"; exon_number "3";
chr3	StringTie	exon	48256711	48257022	1000	+	.	gene_id "MSTRG.121538"; transcript_id "MSTRG.121538.73"; exon_number "4";
chr3	StringTie	exon	48257929	48257961	1000	+	.	gene_id "MSTRG.121538"; transcript_id "MSTRG.121538.73"; exon_number "5";
chr3	StringTie	exon	48260813	48260939	1000	+	.	gene_id "MSTRG.121538"; transcript_id "MSTRG.121538.73"; exon_number "6";
chr3	StringTie	exon	48267915	48273526	1000	+	.	gene_id "MSTRG.121538"; transcript_id "MSTRG.121538.73"; exon_number "7";
chr3	StringTie	transcript	48241090	48273610	1000	+	.	gene_id "MSTRG.121538"; transcript_id "MSTRG.121538.74";
chr3	StringTie	exon	48241090	48241214	1000	+	.	gene_id "MSTRG.121538"; transcript_id "MSTRG.121538.74"; exon_number "1";
chr3	StringTie	exon	48247625	48247677	1000	+	.	gene_id "MSTRG.121538"; transcript_id "MSTRG.121538.74"; exon_number "2";
chr3	StringTie	exon	48256800	48257022	1000	+	.	gene_id "MSTRG.121538"; transcript_id "MSTRG.121538.74"; exon_number "3";
chr3	StringTie	exon	48257929	48257977	1000	+	.	gene_id "MSTRG.121538"; transcript_id "MSTRG.121538.74"; exon_number "4";
chr3	StringTie	exon	48260813	48260939	1000	+	.	gene_id "MSTRG.121538"; transcript_id "MSTRG.121538.74"; exon_number "5";
chr3	StringTie	exon	48267918	48273610	1000	+	.	gene_id "MSTRG.121538"; transcript_id "MSTRG.121538.74"; exon_number "6";
chr3	StringTie	transcript	48241094	48271777	1000	+	.	gene_id "MSTRG.121538"; transcript_id "MSTRG.121538.75";
chr3	StringTie	exon	48241094	48241214	1000	+	.	gene_id "MSTRG.121538"; transcript_id "MSTRG.121538.75"; exon_number "1";
chr3	StringTie	exon	48247625	48247677	1000	+	.	gene_id "MSTRG.121538"; transcript_id "MSTRG.121538.75"; exon_number "2";
chr3	StringTie	exon	48256800	48257022	1000	+	.	gene_id "MSTRG.121538"; transcript_id "MSTRG.121538.75"; exon_number "3";
chr3	StringTie	exon	48260813	48260939	1000	+	.	gene_id "MSTRG.121538"; transcript_id "MSTRG.121538.75"; exon_number "4";
chr3	StringTie	exon	48267915	48271777	1000	+	.	gene_id "MSTRG.121538"; transcript_id "MSTRG.121538.75"; exon_number "5";
chr3	StringTie	transcript	48241097	48287707	1000	+	.	gene_id "MSTRG.121538"; transcript_id "MSTRG.121538.76";
chr3	StringTie	exon	48241097	48241214	1000	+	.	gene_id "MSTRG.121538"; transcript_id "MSTRG.121538.76"; exon_number "1";
chr3	StringTie	exon	48247625	48247677	1000	+	.	gene_id "MSTRG.121538"; transcript_id "MSTRG.121538.76"; exon_number "2";
chr3	StringTie	exon	48267915	48268016	1000	+	.	gene_id "MSTRG.121538"; transcript_id "MSTRG.121538.76"; exon_number "3";
chr3	StringTie	exon	48286246	48287707	1000	+	.	gene_id "MSTRG.121538"; transcript_id "MSTRG.121538.76"; exon_number "4";
chr3	StringTie	transcript	48241097	48275374	1000	+	.	gene_id "MSTRG.121538"; transcript_id "MSTRG.121538.77";
chr3	StringTie	exon	48241097	48241214	1000	+	.	gene_id "MSTRG.121538"; transcript_id "MSTRG.121538.77"; exon_number "1";
chr3	StringTie	exon	48247625	48247677	1000	+	.	gene_id "MSTRG.121538"; transcript_id "MSTRG.121538.77"; exon_number "2";
chr3	StringTie	exon	48250933	48250987	1000	+	.	gene_id "MSTRG.121538"; transcript_id "MSTRG.121538.77"; exon_number "3";
chr3	StringTie	exon	48256845	48257022	1000	+	.	gene_id "MSTRG.121538"; transcript_id "MSTRG.121538.77"; exon_number "4";
chr3	StringTie	exon	48257929	48257961	1000	+	.	gene_id "MSTRG.121538"; transcript_id "MSTRG.121538.77"; exon_number "5";
chr3	StringTie	exon	48260813	48260939	1000	+	.	gene_id "MSTRG.121538"; transcript_id "MSTRG.121538.77"; exon_number "6";
chr3	StringTie	exon	48267918	48270969	1000	+	.	gene_id "MSTRG.121538"; transcript_id "MSTRG.121538.77"; exon_number "7";
chr3	StringTie	exon	48271075	48275374	1000	+	.	gene_id "MSTRG.121538"; transcript_id "MSTRG.121538.77"; exon_number "8";
chr3	StringTie	transcript	48240939	48288154	1000	+	.	gene_id "MSTRG.121538"; transcript_id "MSTRG.121538.8";
chr3	StringTie	exon	48240939	48241214	1000	+	.	gene_id "MSTRG.121538"; transcript_id "MSTRG.121538.8"; exon_number "1";
chr3	StringTie	exon	48247625	48247677	1000	+	.	gene_id "MSTRG.121538"; transcript_id "MSTRG.121538.8"; exon_number "2";
chr3	StringTie	exon	48256845	48257022	1000	+	.	gene_id "MSTRG.121538"; transcript_id "MSTRG.121538.8"; exon_number "3";
chr3	StringTie	exon	48257929	48257961	1000	+	.	gene_id "MSTRG.121538"; transcript_id "MSTRG.121538.8"; exon_number "4";
chr3	StringTie	exon	48260813	48260939	1000	+	.	gene_id "MSTRG.121538"; transcript_id "MSTRG.121538.8"; exon_number "5";
chr3	StringTie	exon	48267918	48268016	1000	+	.	gene_id "MSTRG.121538"; transcript_id "MSTRG.121538.8"; exon_number "6";
chr3	StringTie	exon	48286246	48288154	1000	+	.	gene_id "MSTRG.121538"; transcript_id "MSTRG.121538.8"; exon_number "7";
chr3	StringTie	transcript	48241104	48273512	1000	+	.	gene_id "MSTRG.121538"; transcript_id "MSTRG.121538.81";
chr3	StringTie	exon	48241104	48241214	1000	+	.	gene_id "MSTRG.121538"; transcript_id "MSTRG.121538.81"; exon_number "1";
chr3	StringTie	exon	48247625	48247677	1000	+	.	gene_id "MSTRG.121538"; transcript_id "MSTRG.121538.81"; exon_number "2";
chr3	StringTie	exon	48255516	48255636	1000	+	.	gene_id "MSTRG.121538"; transcript_id "MSTRG.121538.81"; exon_number "3";
chr3	StringTie	exon	48256711	48257022	1000	+	.	gene_id "MSTRG.121538"; transcript_id "MSTRG.121538.81"; exon_number "4";
chr3	StringTie	exon	48257929	48257961	1000	+	.	gene_id "MSTRG.121538"; transcript_id "MSTRG.121538.81"; exon_number "5";
chr3	StringTie	exon	48260813	48260939	1000	+	.	gene_id "MSTRG.121538"; transcript_id "MSTRG.121538.81"; exon_number "6";
chr3	StringTie	exon	48267915	48273512	1000	+	.	gene_id "MSTRG.121538"; transcript_id "MSTRG.121538.81"; exon_number "7";
chr3	StringTie	transcript	48241129	48279002	1000	+	.	gene_id "MSTRG.121538"; transcript_id "MSTRG.121538.83";
chr3	StringTie	exon	48241129	48241214	1000	+	.	gene_id "MSTRG.121538"; transcript_id "MSTRG.121538.83"; exon_number "1";
chr3	StringTie	exon	48247625	48247677	1000	+	.	gene_id "MSTRG.121538"; transcript_id "MSTRG.121538.83"; exon_number "2";
chr3	StringTie	exon	48256845	48257022	1000	+	.	gene_id "MSTRG.121538"; transcript_id "MSTRG.121538.83"; exon_number "3";
chr3	StringTie	exon	48257929	48257977	1000	+	.	gene_id "MSTRG.121538"; transcript_id "MSTRG.121538.83"; exon_number "4";
chr3	StringTie	exon	48260813	48260939	1000	+	.	gene_id "MSTRG.121538"; transcript_id "MSTRG.121538.83"; exon_number "5";
chr3	StringTie	exon	48267918	48273493	1000	+	.	gene_id "MSTRG.121538"; transcript_id "MSTRG.121538.83"; exon_number "6";
chr3	StringTie	exon	48276190	48279002	1000	+	.	gene_id "MSTRG.121538"; transcript_id "MSTRG.121538.83"; exon_number "7";
chr3	StringTie	transcript	48241155	48287926	1000	+	.	gene_id "MSTRG.121538"; transcript_id "MSTRG.121538.85";
chr3	StringTie	exon	48241155	48241214	1000	+	.	gene_id "MSTRG.121538"; transcript_id "MSTRG.121538.85"; exon_number "1";
chr3	StringTie	exon	48247625	48247677	1000	+	.	gene_id "MSTRG.121538"; transcript_id "MSTRG.121538.85"; exon_number "2";
chr3	StringTie	exon	48256711	48257022	1000	+	.	gene_id "MSTRG.121538"; transcript_id "MSTRG.121538.85"; exon_number "3";
chr3	StringTie	exon	48257929	48257961	1000	+	.	gene_id "MSTRG.121538"; transcript_id "MSTRG.121538.85"; exon_number "4";
chr3	StringTie	exon	48260813	48260939	1000	+	.	gene_id "MSTRG.121538"; transcript_id "MSTRG.121538.85"; exon_number "5";
chr3	StringTie	exon	48267918	48268016	1000	+	.	gene_id "MSTRG.121538"; transcript_id "MSTRG.121538.85"; exon_number "6";
chr3	StringTie	exon	48286246	48287926	1000	+	.	gene_id "MSTRG.121538"; transcript_id "MSTRG.121538.85"; exon_number "7";
chr3	StringTie	transcript	48241155	48290203	1000	+	.	gene_id "MSTRG.121538"; transcript_id "MSTRG.121538.86";
chr3	StringTie	exon	48241155	48241214	1000	+	.	gene_id "MSTRG.121538"; transcript_id "MSTRG.121538.86"; exon_number "1";
chr3	StringTie	exon	48247625	48247677	1000	+	.	gene_id "MSTRG.121538"; transcript_id "MSTRG.121538.86"; exon_number "2";
chr3	StringTie	exon	48256711	48257022	1000	+	.	gene_id "MSTRG.121538"; transcript_id "MSTRG.121538.86"; exon_number "3";
chr3	StringTie	exon	48257929	48257961	1000	+	.	gene_id "MSTRG.121538"; transcript_id "MSTRG.121538.86"; exon_number "4";
chr3	StringTie	exon	48260813	48260939	1000	+	.	gene_id "MSTRG.121538"; transcript_id "MSTRG.121538.86"; exon_number "5";
chr3	StringTie	exon	48267918	48271328	1000	+	.	gene_id "MSTRG.121538"; transcript_id "MSTRG.121538.86"; exon_number "6";
chr3	StringTie	exon	48286246	48290203	1000	+	.	gene_id "MSTRG.121538"; transcript_id "MSTRG.121538.86"; exon_number "7";
chr3	StringTie	transcript	48241155	48293266	1000	+	.	gene_id "MSTRG.121538"; transcript_id "MSTRG.121538.87";
chr3	StringTie	exon	48241155	48241214	1000	+	.	gene_id "MSTRG.121538"; transcript_id "MSTRG.121538.87"; exon_number "1";
chr3	StringTie	exon	48247625	48247677	1000	+	.	gene_id "MSTRG.121538"; transcript_id "MSTRG.121538.87"; exon_number "2";
chr3	StringTie	exon	48256711	48257022	1000	+	.	gene_id "MSTRG.121538"; transcript_id "MSTRG.121538.87"; exon_number "3";
chr3	StringTie	exon	48257929	48257961	1000	+	.	gene_id "MSTRG.121538"; transcript_id "MSTRG.121538.87"; exon_number "4";
chr3	StringTie	exon	48260813	48260939	1000	+	.	gene_id "MSTRG.121538"; transcript_id "MSTRG.121538.87"; exon_number "5";
chr3	StringTie	exon	48267918	48273493	1000	+	.	gene_id "MSTRG.121538"; transcript_id "MSTRG.121538.87"; exon_number "6";
chr3	StringTie	exon	48276190	48276395	1000	+	.	gene_id "MSTRG.121538"; transcript_id "MSTRG.121538.87"; exon_number "7";
chr3	StringTie	exon	48286246	48293266	1000	+	.	gene_id "MSTRG.121538"; transcript_id "MSTRG.121538.87"; exon_number "8";
chr3	StringTie	transcript	48250625	48273526	1000	+	.	gene_id "MSTRG.121538"; transcript_id "MSTRG.121538.89";
chr3	StringTie	exon	48250625	48250987	1000	+	.	gene_id "MSTRG.121538"; transcript_id "MSTRG.121538.89"; exon_number "1";
chr3	StringTie	exon	48256845	48257022	1000	+	.	gene_id "MSTRG.121538"; transcript_id "MSTRG.121538.89"; exon_number "2";
chr3	StringTie	exon	48257929	48257961	1000	+	.	gene_id "MSTRG.121538"; transcript_id "MSTRG.121538.89"; exon_number "3";
chr3	StringTie	exon	48260813	48260939	1000	+	.	gene_id "MSTRG.121538"; transcript_id "MSTRG.121538.89"; exon_number "4";
chr3	StringTie	exon	48267915	48273526	1000	+	.	gene_id "MSTRG.121538"; transcript_id "MSTRG.121538.89"; exon_number "5";
chr3	StringTie	transcript	48240958	48287846	1000	+	.	gene_id "MSTRG.121538"; transcript_id "MSTRG.121538.9";
chr3	StringTie	exon	48240958	48241214	1000	+	.	gene_id "MSTRG.121538"; transcript_id "MSTRG.121538.9"; exon_number "1";
chr3	StringTie	exon	48247625	48247676	1000	+	.	gene_id "MSTRG.121538"; transcript_id "MSTRG.121538.9"; exon_number "2";
chr3	StringTie	exon	48256816	48257022	1000	+	.	gene_id "MSTRG.121538"; transcript_id "MSTRG.121538.9"; exon_number "3";
chr3	StringTie	exon	48257929	48257961	1000	+	.	gene_id "MSTRG.121538"; transcript_id "MSTRG.121538.9"; exon_number "4";
chr3	StringTie	exon	48260813	48260939	1000	+	.	gene_id "MSTRG.121538"; transcript_id "MSTRG.121538.9"; exon_number "5";
chr3	StringTie	exon	48267915	48276395	1000	+	.	gene_id "MSTRG.121538"; transcript_id "MSTRG.121538.9"; exon_number "6";
chr3	StringTie	exon	48286246	48287846	1000	+	.	gene_id "MSTRG.121538"; transcript_id "MSTRG.121538.9"; exon_number "7";
chr3	StringTie	transcript	48251454	48288130	1000	+	.	gene_id "MSTRG.121538"; transcript_id "MSTRG.121538.90";
chr3	StringTie	exon	48251454	48251605	1000	+	.	gene_id "MSTRG.121538"; transcript_id "MSTRG.121538.90"; exon_number "1";
chr3	StringTie	exon	48256711	48257022	1000	+	.	gene_id "MSTRG.121538"; transcript_id "MSTRG.121538.90"; exon_number "2";
chr3	StringTie	exon	48257929	48257977	1000	+	.	gene_id "MSTRG.121538"; transcript_id "MSTRG.121538.90"; exon_number "3";
chr3	StringTie	exon	48260813	48260939	1000	+	.	gene_id "MSTRG.121538"; transcript_id "MSTRG.121538.90"; exon_number "4";
chr3	StringTie	exon	48267915	48276395	1000	+	.	gene_id "MSTRG.121538"; transcript_id "MSTRG.121538.90"; exon_number "5";
chr3	StringTie	exon	48286246	48286930	1000	+	.	gene_id "MSTRG.121538"; transcript_id "MSTRG.121538.90"; exon_number "6";
chr3	StringTie	exon	48288092	48288130	1000	+	.	gene_id "MSTRG.121538"; transcript_id "MSTRG.121538.90"; exon_number "7";
chr3	StringTie	transcript	48253162	48273326	1000	+	.	gene_id "MSTRG.121538"; transcript_id "MSTRG.121538.91";
chr3	StringTie	exon	48253162	48255724	1000	+	.	gene_id "MSTRG.121538"; transcript_id "MSTRG.121538.91"; exon_number "1";
chr3	StringTie	exon	48256621	48257022	1000	+	.	gene_id "MSTRG.121538"; transcript_id "MSTRG.121538.91"; exon_number "2";
chr3	StringTie	exon	48257929	48257961	1000	+	.	gene_id "MSTRG.121538"; transcript_id "MSTRG.121538.91"; exon_number "3";
chr3	StringTie	exon	48260813	48260939	1000	+	.	gene_id "MSTRG.121538"; transcript_id "MSTRG.121538.91"; exon_number "4";
chr3	StringTie	exon	48267915	48273326	1000	+	.	gene_id "MSTRG.121538"; transcript_id "MSTRG.121538.91"; exon_number "5";
chr3	StringTie	transcript	48254865	48273294	1000	+	.	gene_id "MSTRG.121538"; transcript_id "MSTRG.121538.92";
chr3	StringTie	exon	48254865	48255627	1000	+	.	gene_id "MSTRG.121538"; transcript_id "MSTRG.121538.92"; exon_number "1";
chr3	StringTie	exon	48256845	48257022	1000	+	.	gene_id "MSTRG.121538"; transcript_id "MSTRG.121538.92"; exon_number "2";
chr3	StringTie	exon	48257929	48257961	1000	+	.	gene_id "MSTRG.121538"; transcript_id "MSTRG.121538.92"; exon_number "3";
chr3	StringTie	exon	48260813	48260939	1000	+	.	gene_id "MSTRG.121538"; transcript_id "MSTRG.121538.92"; exon_number "4";
chr3	StringTie	exon	48267915	48273294	1000	+	.	gene_id "MSTRG.121538"; transcript_id "MSTRG.121538.92"; exon_number "5";
chr3	StringTie	transcript	48255253	48288164	1000	+	.	gene_id "MSTRG.121538"; transcript_id "MSTRG.121538.93";
chr3	StringTie	exon	48255253	48255636	1000	+	.	gene_id "MSTRG.121538"; transcript_id "MSTRG.121538.93"; exon_number "1";
chr3	StringTie	exon	48256711	48257022	1000	+	.	gene_id "MSTRG.121538"; transcript_id "MSTRG.121538.93"; exon_number "2";
chr3	StringTie	exon	48260813	48260939	1000	+	.	gene_id "MSTRG.121538"; transcript_id "MSTRG.121538.93"; exon_number "3";
chr3	StringTie	exon	48267915	48271328	1000	+	.	gene_id "MSTRG.121538"; transcript_id "MSTRG.121538.93"; exon_number "4";
chr3	StringTie	exon	48286246	48288164	1000	+	.	gene_id "MSTRG.121538"; transcript_id "MSTRG.121538.93"; exon_number "5";
chr3	StringTie	transcript	48255489	48288168	1000	+	.	gene_id "MSTRG.121538"; transcript_id "MSTRG.121538.94";
chr3	StringTie	exon	48255489	48255724	1000	+	.	gene_id "MSTRG.121538"; transcript_id "MSTRG.121538.94"; exon_number "1";
chr3	StringTie	exon	48256711	48257022	1000	+	.	gene_id "MSTRG.121538"; transcript_id "MSTRG.121538.94"; exon_number "2";
chr3	StringTie	exon	48260813	48260939	1000	+	.	gene_id "MSTRG.121538"; transcript_id "MSTRG.121538.94"; exon_number "3";
chr3	StringTie	exon	48267918	48271328	1000	+	.	gene_id "MSTRG.121538"; transcript_id "MSTRG.121538.94"; exon_number "4";
chr3	StringTie	exon	48286246	48288168	1000	+	.	gene_id "MSTRG.121538"; transcript_id "MSTRG.121538.94"; exon_number "5";
chr3	StringTie	transcript	48255581	48271008	1000	+	.	gene_id "MSTRG.121538"; transcript_id "MSTRG.121538.95";
chr3	StringTie	exon	48255581	48255724	1000	+	.	gene_id "MSTRG.121538"; transcript_id "MSTRG.121538.95"; exon_number "1";
chr3	StringTie	exon	48256845	48257022	1000	+	.	gene_id "MSTRG.121538"; transcript_id "MSTRG.121538.95"; exon_number "2";
chr3	StringTie	exon	48260813	48260939	1000	+	.	gene_id "MSTRG.121538"; transcript_id "MSTRG.121538.95"; exon_number "3";
chr3	StringTie	exon	48267915	48271008	1000	+	.	gene_id "MSTRG.121538"; transcript_id "MSTRG.121538.95"; exon_number "4";
chr3	StringTie	transcript	48256636	48271130	1000	+	.	gene_id "MSTRG.121538"; transcript_id "MSTRG.121538.97";
chr3	StringTie	exon	48256636	48257022	1000	+	.	gene_id "MSTRG.121538"; transcript_id "MSTRG.121538.97"; exon_number "1";
chr3	StringTie	exon	48267918	48270969	1000	+	.	gene_id "MSTRG.121538"; transcript_id "MSTRG.121538.97"; exon_number "2";
chr3	StringTie	exon	48271075	48271130	1000	+	.	gene_id "MSTRG.121538"; transcript_id "MSTRG.121538.97"; exon_number "3";
chr3	StringTie	transcript	48233343	48234005	1000	.	.	gene_id "MSTRG.121539"; transcript_id "MSTRG.121539.1";
chr3	StringTie	exon	48233343	48234005	1000	.	.	gene_id "MSTRG.121539"; transcript_id "MSTRG.121539.1"; exon_number "1";
chr1	StringTie	transcript	172670884	172671196	1000	.	.	gene_id "MSTRG.12154"; transcript_id "MSTRG.12154.1";
chr1	StringTie	exon	172670884	172671196	1000	.	.	gene_id "MSTRG.12154"; transcript_id "MSTRG.12154.1"; exon_number "1";
chr3	StringTie	transcript	48237990	48239718	1000	.	.	gene_id "MSTRG.121540"; transcript_id "MSTRG.121540.1";
chr3	StringTie	exon	48237990	48239718	1000	.	.	gene_id "MSTRG.121540"; transcript_id "MSTRG.121540.1"; exon_number "1";
chr3	StringTie	transcript	48298107	48301368	1000	-	.	gene_id "MSTRG.121541"; transcript_id "ENST00000302378"; gene_name "NME6"; ref_gene_id "ENSG00000172113";
chr3	StringTie	exon	48298107	48298523	1000	-	.	gene_id "MSTRG.121541"; transcript_id "ENST00000302378"; exon_number "1"; gene_name "NME6"; ref_gene_id "ENSG00000172113";
chr3	StringTie	exon	48301296	48301368	1000	-	.	gene_id "MSTRG.121541"; transcript_id "ENST00000302378"; exon_number "2"; gene_name "NME6"; ref_gene_id "ENSG00000172113";
chr3	StringTie	transcript	48294447	48301325	1000	-	.	gene_id "MSTRG.121541"; transcript_id "ENST00000415053"; gene_name "NME6"; ref_gene_id "ENSG00000172113";
chr3	StringTie	exon	48294447	48294803	1000	-	.	gene_id "MSTRG.121541"; transcript_id "ENST00000415053"; exon_number "1"; gene_name "NME6"; ref_gene_id "ENSG00000172113";
chr3	StringTie	exon	48295075	48295235	1000	-	.	gene_id "MSTRG.121541"; transcript_id "ENST00000415053"; exon_number "2"; gene_name "NME6"; ref_gene_id "ENSG00000172113";
chr3	StringTie	exon	48296119	48296158	1000	-	.	gene_id "MSTRG.121541"; transcript_id "ENST00000415053"; exon_number "3"; gene_name "NME6"; ref_gene_id "ENSG00000172113";
chr3	StringTie	exon	48296727	48296829	1000	-	.	gene_id "MSTRG.121541"; transcript_id "ENST00000415053"; exon_number "4"; gene_name "NME6"; ref_gene_id "ENSG00000172113";
chr3	StringTie	exon	48298427	48298523	1000	-	.	gene_id "MSTRG.121541"; transcript_id "ENST00000415053"; exon_number "5"; gene_name "NME6"; ref_gene_id "ENSG00000172113";
chr3	StringTie	exon	48300527	48300634	1000	-	.	gene_id "MSTRG.121541"; transcript_id "ENST00000415053"; exon_number "6"; gene_name "NME6"; ref_gene_id "ENSG00000172113";
chr3	StringTie	exon	48301279	48301325	1000	-	.	gene_id "MSTRG.121541"; transcript_id "ENST00000415053"; exon_number "7"; gene_name "NME6"; ref_gene_id "ENSG00000172113";
chr3	StringTie	transcript	48290793	48291375	1000	-	.	gene_id "MSTRG.121541"; transcript_id "ENST00000415284"; gene_name "FCF1P2"; ref_gene_id "ENSG00000228638";
chr3	StringTie	exon	48290793	48291375	1000	-	.	gene_id "MSTRG.121541"; transcript_id "ENST00000415284"; exon_number "1"; gene_name "FCF1P2"; ref_gene_id "ENSG00000228638";
chr3	StringTie	transcript	48294197	48301394	1000	-	.	gene_id "MSTRG.121541"; transcript_id "ENST00000415644"; gene_name "NME6"; ref_gene_id "ENSG00000172113";
chr3	StringTie	exon	48294197	48294803	1000	-	.	gene_id "MSTRG.121541"; transcript_id "ENST00000415644"; exon_number "1"; gene_name "NME6"; ref_gene_id "ENSG00000172113";
chr3	StringTie	exon	48296727	48296829	1000	-	.	gene_id "MSTRG.121541"; transcript_id "ENST00000415644"; exon_number "2"; gene_name "NME6"; ref_gene_id "ENSG00000172113";
chr3	StringTie	exon	48298427	48298523	1000	-	.	gene_id "MSTRG.121541"; transcript_id "ENST00000415644"; exon_number "3"; gene_name "NME6"; ref_gene_id "ENSG00000172113";
chr3	StringTie	exon	48301353	48301394	1000	-	.	gene_id "MSTRG.121541"; transcript_id "ENST00000415644"; exon_number "4"; gene_name "NME6"; ref_gene_id "ENSG00000172113";
chr3	StringTie	transcript	48294524	48301387	1000	-	.	gene_id "MSTRG.121541"; transcript_id "ENST00000418431"; gene_name "NME6"; ref_gene_id "ENSG00000172113";
chr3	StringTie	exon	48294524	48294803	1000	-	.	gene_id "MSTRG.121541"; transcript_id "ENST00000418431"; exon_number "1"; gene_name "NME6"; ref_gene_id "ENSG00000172113";
chr3	StringTie	exon	48295075	48295235	1000	-	.	gene_id "MSTRG.121541"; transcript_id "ENST00000418431"; exon_number "2"; gene_name "NME6"; ref_gene_id "ENSG00000172113";
chr3	StringTie	exon	48296119	48296236	1000	-	.	gene_id "MSTRG.121541"; transcript_id "ENST00000418431"; exon_number "3"; gene_name "NME6"; ref_gene_id "ENSG00000172113";
chr3	StringTie	exon	48296727	48296829	1000	-	.	gene_id "MSTRG.121541"; transcript_id "ENST00000418431"; exon_number "4"; gene_name "NME6"; ref_gene_id "ENSG00000172113";
chr3	StringTie	exon	48298427	48298523	1000	-	.	gene_id "MSTRG.121541"; transcript_id "ENST00000418431"; exon_number "5"; gene_name "NME6"; ref_gene_id "ENSG00000172113";
chr3	StringTie	exon	48301353	48301387	1000	-	.	gene_id "MSTRG.121541"; transcript_id "ENST00000418431"; exon_number "6"; gene_name "NME6"; ref_gene_id "ENSG00000172113";
chr3	StringTie	transcript	48293264	48301358	1000	-	.	gene_id "MSTRG.121541"; transcript_id "ENST00000421967"; gene_name "NME6"; ref_gene_id "ENSG00000172113";
chr3	StringTie	exon	48293264	48294803	1000	-	.	gene_id "MSTRG.121541"; transcript_id "ENST00000421967"; exon_number "1"; gene_name "NME6"; ref_gene_id "ENSG00000172113";
chr3	StringTie	exon	48295075	48295235	1000	-	.	gene_id "MSTRG.121541"; transcript_id "ENST00000421967"; exon_number "2"; gene_name "NME6"; ref_gene_id "ENSG00000172113";
chr3	StringTie	exon	48296119	48296158	1000	-	.	gene_id "MSTRG.121541"; transcript_id "ENST00000421967"; exon_number "3"; gene_name "NME6"; ref_gene_id "ENSG00000172113";
chr3	StringTie	exon	48296727	48296829	1000	-	.	gene_id "MSTRG.121541"; transcript_id "ENST00000421967"; exon_number "4"; gene_name "NME6"; ref_gene_id "ENSG00000172113";
chr3	StringTie	exon	48298427	48298523	1000	-	.	gene_id "MSTRG.121541"; transcript_id "ENST00000421967"; exon_number "5"; gene_name "NME6"; ref_gene_id "ENSG00000172113";
chr3	StringTie	exon	48301296	48301358	1000	-	.	gene_id "MSTRG.121541"; transcript_id "ENST00000421967"; exon_number "6"; gene_name "NME6"; ref_gene_id "ENSG00000172113";
chr3	StringTie	transcript	48294676	48301353	1000	-	.	gene_id "MSTRG.121541"; transcript_id "ENST00000425930"; gene_name "NME6"; ref_gene_id "ENSG00000172113";
chr3	StringTie	exon	48294676	48294803	1000	-	.	gene_id "MSTRG.121541"; transcript_id "ENST00000425930"; exon_number "1"; gene_name "NME6"; ref_gene_id "ENSG00000172113";
chr3	StringTie	exon	48295075	48295235	1000	-	.	gene_id "MSTRG.121541"; transcript_id "ENST00000425930"; exon_number "2"; gene_name "NME6"; ref_gene_id "ENSG00000172113";
chr3	StringTie	exon	48296119	48296158	1000	-	.	gene_id "MSTRG.121541"; transcript_id "ENST00000425930"; exon_number "3"; gene_name "NME6"; ref_gene_id "ENSG00000172113";
chr3	StringTie	exon	48296727	48296829	1000	-	.	gene_id "MSTRG.121541"; transcript_id "ENST00000425930"; exon_number "4"; gene_name "NME6"; ref_gene_id "ENSG00000172113";
chr3	StringTie	exon	48298427	48298523	1000	-	.	gene_id "MSTRG.121541"; transcript_id "ENST00000425930"; exon_number "5"; gene_name "NME6"; ref_gene_id "ENSG00000172113";
chr3	StringTie	exon	48301270	48301353	1000	-	.	gene_id "MSTRG.121541"; transcript_id "ENST00000425930"; exon_number "6"; gene_name "NME6"; ref_gene_id "ENSG00000172113";
chr3	StringTie	transcript	48293997	48298524	1000	-	.	gene_id "MSTRG.121541"; transcript_id "ENST00000426689"; gene_name "NME6"; ref_gene_id "ENSG00000172113";
chr3	StringTie	exon	48293997	48294803	1000	-	.	gene_id "MSTRG.121541"; transcript_id "ENST00000426689"; exon_number "1"; gene_name "NME6"; ref_gene_id "ENSG00000172113";
chr3	StringTie	exon	48295075	48295235	1000	-	.	gene_id "MSTRG.121541"; transcript_id "ENST00000426689"; exon_number "2"; gene_name "NME6"; ref_gene_id "ENSG00000172113";
chr3	StringTie	exon	48296119	48296158	1000	-	.	gene_id "MSTRG.121541"; transcript_id "ENST00000426689"; exon_number "3"; gene_name "NME6"; ref_gene_id "ENSG00000172113";
chr3	StringTie	exon	48296727	48296829	1000	-	.	gene_id "MSTRG.121541"; transcript_id "ENST00000426689"; exon_number "4"; gene_name "NME6"; ref_gene_id "ENSG00000172113";
chr3	StringTie	exon	48298427	48298524	1000	-	.	gene_id "MSTRG.121541"; transcript_id "ENST00000426689"; exon_number "5"; gene_name "NME6"; ref_gene_id "ENSG00000172113";
chr3	StringTie	transcript	48294655	48301367	1000	-	.	gene_id "MSTRG.121541"; transcript_id "ENST00000435684"; gene_name "NME6"; ref_gene_id "ENSG00000172113";
chr3	StringTie	exon	48294655	48294803	1000	-	.	gene_id "MSTRG.121541"; transcript_id "ENST00000435684"; exon_number "1"; gene_name "NME6"; ref_gene_id "ENSG00000172113";
chr3	StringTie	exon	48295075	48295235	1000	-	.	gene_id "MSTRG.121541"; transcript_id "ENST00000435684"; exon_number "2"; gene_name "NME6"; ref_gene_id "ENSG00000172113";
chr3	StringTie	exon	48296727	48296829	1000	-	.	gene_id "MSTRG.121541"; transcript_id "ENST00000435684"; exon_number "3"; gene_name "NME6"; ref_gene_id "ENSG00000172113";
chr3	StringTie	exon	48298427	48298523	1000	-	.	gene_id "MSTRG.121541"; transcript_id "ENST00000435684"; exon_number "4"; gene_name "NME6"; ref_gene_id "ENSG00000172113";
chr3	StringTie	exon	48301279	48301367	1000	-	.	gene_id "MSTRG.121541"; transcript_id "ENST00000435684"; exon_number "5"; gene_name "NME6"; ref_gene_id "ENSG00000172113";
chr3	StringTie	transcript	48294519	48301423	1000	-	.	gene_id "MSTRG.121541"; transcript_id "ENST00000442597"; gene_name "NME6"; ref_gene_id "ENSG00000172113";
chr3	StringTie	exon	48294519	48294803	1000	-	.	gene_id "MSTRG.121541"; transcript_id "ENST00000442597"; exon_number "1"; gene_name "NME6"; ref_gene_id "ENSG00000172113";
chr3	StringTie	exon	48295075	48295235	1000	-	.	gene_id "MSTRG.121541"; transcript_id "ENST00000442597"; exon_number "2"; gene_name "NME6"; ref_gene_id "ENSG00000172113";
chr3	StringTie	exon	48296119	48296158	1000	-	.	gene_id "MSTRG.121541"; transcript_id "ENST00000442597"; exon_number "3"; gene_name "NME6"; ref_gene_id "ENSG00000172113";
chr3	StringTie	exon	48296727	48296829	1000	-	.	gene_id "MSTRG.121541"; transcript_id "ENST00000442597"; exon_number "4"; gene_name "NME6"; ref_gene_id "ENSG00000172113";
chr3	StringTie	exon	48298427	48298523	1000	-	.	gene_id "MSTRG.121541"; transcript_id "ENST00000442597"; exon_number "5"; gene_name "NME6"; ref_gene_id "ENSG00000172113";
chr3	StringTie	exon	48301353	48301423	1000	-	.	gene_id "MSTRG.121541"; transcript_id "ENST00000442597"; exon_number "6"; gene_name "NME6"; ref_gene_id "ENSG00000172113";
chr3	StringTie	transcript	48294159	48301338	1000	-	.	gene_id "MSTRG.121541"; transcript_id "ENST00000444069"; gene_name "NME6"; ref_gene_id "ENSG00000172113";
chr3	StringTie	exon	48294159	48294803	1000	-	.	gene_id "MSTRG.121541"; transcript_id "ENST00000444069"; exon_number "1"; gene_name "NME6"; ref_gene_id "ENSG00000172113";
chr3	StringTie	exon	48295075	48295235	1000	-	.	gene_id "MSTRG.121541"; transcript_id "ENST00000444069"; exon_number "2"; gene_name "NME6"; ref_gene_id "ENSG00000172113";
chr3	StringTie	exon	48301279	48301338	1000	-	.	gene_id "MSTRG.121541"; transcript_id "ENST00000444069"; exon_number "3"; gene_name "NME6"; ref_gene_id "ENSG00000172113";
chr3	StringTie	transcript	48294522	48301387	1000	-	.	gene_id "MSTRG.121541"; transcript_id "ENST00000447314"; gene_name "NME6"; ref_gene_id "ENSG00000172113";
chr3	StringTie	exon	48294522	48294803	1000	-	.	gene_id "MSTRG.121541"; transcript_id "ENST00000447314"; exon_number "1"; gene_name "NME6"; ref_gene_id "ENSG00000172113";
chr3	StringTie	exon	48295075	48295235	1000	-	.	gene_id "MSTRG.121541"; transcript_id "ENST00000447314"; exon_number "2"; gene_name "NME6"; ref_gene_id "ENSG00000172113";
chr3	StringTie	exon	48296119	48296158	1000	-	.	gene_id "MSTRG.121541"; transcript_id "ENST00000447314"; exon_number "3"; gene_name "NME6"; ref_gene_id "ENSG00000172113";
chr3	StringTie	exon	48296727	48296829	1000	-	.	gene_id "MSTRG.121541"; transcript_id "ENST00000447314"; exon_number "4"; gene_name "NME6"; ref_gene_id "ENSG00000172113";
chr3	StringTie	exon	48301353	48301387	1000	-	.	gene_id "MSTRG.121541"; transcript_id "ENST00000447314"; exon_number "5"; gene_name "NME6"; ref_gene_id "ENSG00000172113";
chr3	StringTie	transcript	48296756	48301319	1000	-	.	gene_id "MSTRG.121541"; transcript_id "ENST00000447724"; gene_name "NME6"; ref_gene_id "ENSG00000172113";
chr3	StringTie	exon	48296756	48296829	1000	-	.	gene_id "MSTRG.121541"; transcript_id "ENST00000447724"; exon_number "1"; gene_name "NME6"; ref_gene_id "ENSG00000172113";
chr3	StringTie	exon	48298427	48298523	1000	-	.	gene_id "MSTRG.121541"; transcript_id "ENST00000447724"; exon_number "2"; gene_name "NME6"; ref_gene_id "ENSG00000172113";
chr3	StringTie	exon	48300277	48300723	1000	-	.	gene_id "MSTRG.121541"; transcript_id "ENST00000447724"; exon_number "3"; gene_name "NME6"; ref_gene_id "ENSG00000172113";
chr3	StringTie	exon	48301270	48301319	1000	-	.	gene_id "MSTRG.121541"; transcript_id "ENST00000447724"; exon_number "4"; gene_name "NME6"; ref_gene_id "ENSG00000172113";
chr3	StringTie	transcript	48294627	48301685	1000	-	.	gene_id "MSTRG.121541"; transcript_id "ENST00000451657"; gene_name "NME6"; ref_gene_id "ENSG00000172113";
chr3	StringTie	exon	48294627	48294803	1000	-	.	gene_id "MSTRG.121541"; transcript_id "ENST00000451657"; exon_number "1"; gene_name "NME6"; ref_gene_id "ENSG00000172113";
chr3	StringTie	exon	48295075	48295235	1000	-	.	gene_id "MSTRG.121541"; transcript_id "ENST00000451657"; exon_number "2"; gene_name "NME6"; ref_gene_id "ENSG00000172113";
chr3	StringTie	exon	48296727	48296829	1000	-	.	gene_id "MSTRG.121541"; transcript_id "ENST00000451657"; exon_number "3"; gene_name "NME6"; ref_gene_id "ENSG00000172113";
chr3	StringTie	exon	48298427	48298523	1000	-	.	gene_id "MSTRG.121541"; transcript_id "ENST00000451657"; exon_number "4"; gene_name "NME6"; ref_gene_id "ENSG00000172113";
chr3	StringTie	exon	48301353	48301685	1000	-	.	gene_id "MSTRG.121541"; transcript_id "ENST00000451657"; exon_number "5"; gene_name "NME6"; ref_gene_id "ENSG00000172113";
chr3	StringTie	transcript	48294083	48301305	1000	-	.	gene_id "MSTRG.121541"; transcript_id "ENST00000452211"; gene_name "NME6"; ref_gene_id "ENSG00000172113";
chr3	StringTie	exon	48294083	48294803	1000	-	.	gene_id "MSTRG.121541"; transcript_id "ENST00000452211"; exon_number "1"; gene_name "NME6"; ref_gene_id "ENSG00000172113";
chr3	StringTie	exon	48295075	48295235	1000	-	.	gene_id "MSTRG.121541"; transcript_id "ENST00000452211"; exon_number "2"; gene_name "NME6"; ref_gene_id "ENSG00000172113";
chr3	StringTie	exon	48296119	48296158	1000	-	.	gene_id "MSTRG.121541"; transcript_id "ENST00000452211"; exon_number "3"; gene_name "NME6"; ref_gene_id "ENSG00000172113";
chr3	StringTie	exon	48296727	48296829	1000	-	.	gene_id "MSTRG.121541"; transcript_id "ENST00000452211"; exon_number "4"; gene_name "NME6"; ref_gene_id "ENSG00000172113";
chr3	StringTie	exon	48298427	48298523	1000	-	.	gene_id "MSTRG.121541"; transcript_id "ENST00000452211"; exon_number "5"; gene_name "NME6"; ref_gene_id "ENSG00000172113";
chr3	StringTie	exon	48300431	48300634	1000	-	.	gene_id "MSTRG.121541"; transcript_id "ENST00000452211"; exon_number "6"; gene_name "NME6"; ref_gene_id "ENSG00000172113";
chr3	StringTie	exon	48301279	48301305	1000	-	.	gene_id "MSTRG.121541"; transcript_id "ENST00000452211"; exon_number "7"; gene_name "NME6"; ref_gene_id "ENSG00000172113";
chr3	StringTie	transcript	48295145	48301387	1000	-	.	gene_id "MSTRG.121541"; transcript_id "ENST00000454531"; gene_name "NME6"; ref_gene_id "ENSG00000172113";
chr3	StringTie	exon	48295145	48295235	1000	-	.	gene_id "MSTRG.121541"; transcript_id "ENST00000454531"; exon_number "1"; gene_name "NME6"; ref_gene_id "ENSG00000172113";
chr3	StringTie	exon	48296119	48296236	1000	-	.	gene_id "MSTRG.121541"; transcript_id "ENST00000454531"; exon_number "2"; gene_name "NME6"; ref_gene_id "ENSG00000172113";
chr3	StringTie	exon	48296727	48296829	1000	-	.	gene_id "MSTRG.121541"; transcript_id "ENST00000454531"; exon_number "3"; gene_name "NME6"; ref_gene_id "ENSG00000172113";
chr3	StringTie	exon	48298427	48298523	1000	-	.	gene_id "MSTRG.121541"; transcript_id "ENST00000454531"; exon_number "4"; gene_name "NME6"; ref_gene_id "ENSG00000172113";
chr3	StringTie	exon	48300527	48300634	1000	-	.	gene_id "MSTRG.121541"; transcript_id "ENST00000454531"; exon_number "5"; gene_name "NME6"; ref_gene_id "ENSG00000172113";
chr3	StringTie	exon	48301353	48301387	1000	-	.	gene_id "MSTRG.121541"; transcript_id "ENST00000454531"; exon_number "6"; gene_name "NME6"; ref_gene_id "ENSG00000172113";
chr3	StringTie	transcript	48295135	48301362	1000	-	.	gene_id "MSTRG.121541"; transcript_id "ENST00000456495"; gene_name "NME6"; ref_gene_id "ENSG00000172113";
```
