## Additional File 7 - TCGA transcript assembly for "Widespread 3’ UTR splicing regulates expression of oncogene transcripts in sequence-dependent and independent manners": all_tissues_agg-agg-agg.gtf (part 303 of 2216)

```
chr3	StringTie	exon	48295135	48295235	1000	-	.	gene_id "MSTRG.121541"; transcript_id "ENST00000456495"; exon_number "1"; gene_name "NME6"; ref_gene_id "ENSG00000172113";
chr3	StringTie	exon	48296119	48296158	1000	-	.	gene_id "MSTRG.121541"; transcript_id "ENST00000456495"; exon_number "2"; gene_name "NME6"; ref_gene_id "ENSG00000172113";
chr3	StringTie	exon	48296727	48296829	1000	-	.	gene_id "MSTRG.121541"; transcript_id "ENST00000456495"; exon_number "3"; gene_name "NME6"; ref_gene_id "ENSG00000172113";
chr3	StringTie	exon	48298427	48298523	1000	-	.	gene_id "MSTRG.121541"; transcript_id "ENST00000456495"; exon_number "4"; gene_name "NME6"; ref_gene_id "ENSG00000172113";
chr3	StringTie	exon	48300431	48300634	1000	-	.	gene_id "MSTRG.121541"; transcript_id "ENST00000456495"; exon_number "5"; gene_name "NME6"; ref_gene_id "ENSG00000172113";
chr3	StringTie	exon	48301270	48301362	1000	-	.	gene_id "MSTRG.121541"; transcript_id "ENST00000456495"; exon_number "6"; gene_name "NME6"; ref_gene_id "ENSG00000172113";
chr3	StringTie	transcript	48297477	48301396	1000	-	.	gene_id "MSTRG.121541"; transcript_id "ENST00000484959"; gene_name "NME6"; ref_gene_id "ENSG00000172113";
chr3	StringTie	exon	48297477	48298523	1000	-	.	gene_id "MSTRG.121541"; transcript_id "ENST00000484959"; exon_number "1"; gene_name "NME6"; ref_gene_id "ENSG00000172113";
chr3	StringTie	exon	48301353	48301396	1000	-	.	gene_id "MSTRG.121541"; transcript_id "ENST00000484959"; exon_number "2"; gene_name "NME6"; ref_gene_id "ENSG00000172113";
chr3	StringTie	transcript	48295205	48301388	1000	-	.	gene_id "MSTRG.121541"; transcript_id "ENST00000494209"; gene_name "NME6"; ref_gene_id "ENSG00000172113";
chr3	StringTie	exon	48295205	48296236	1000	-	.	gene_id "MSTRG.121541"; transcript_id "ENST00000494209"; exon_number "1"; gene_name "NME6"; ref_gene_id "ENSG00000172113";
chr3	StringTie	exon	48296727	48296829	1000	-	.	gene_id "MSTRG.121541"; transcript_id "ENST00000494209"; exon_number "2"; gene_name "NME6"; ref_gene_id "ENSG00000172113";
chr3	StringTie	exon	48298427	48298523	1000	-	.	gene_id "MSTRG.121541"; transcript_id "ENST00000494209"; exon_number "3"; gene_name "NME6"; ref_gene_id "ENSG00000172113";
chr3	StringTie	exon	48301353	48301388	1000	-	.	gene_id "MSTRG.121541"; transcript_id "ENST00000494209"; exon_number "4"; gene_name "NME6"; ref_gene_id "ENSG00000172113";
chr3	StringTie	transcript	48298256	48301411	1000	-	.	gene_id "MSTRG.121541"; transcript_id "ENST00000495734"; gene_name "NME6"; ref_gene_id "ENSG00000172113";
chr3	StringTie	exon	48298256	48298523	1000	-	.	gene_id "MSTRG.121541"; transcript_id "ENST00000495734"; exon_number "1"; gene_name "NME6"; ref_gene_id "ENSG00000172113";
chr3	StringTie	exon	48301279	48301411	1000	-	.	gene_id "MSTRG.121541"; transcript_id "ENST00000495734"; exon_number "2"; gene_name "NME6"; ref_gene_id "ENSG00000172113";
chr3	StringTie	transcript	48250575	48303235	1000	-	.	gene_id "MSTRG.121541"; transcript_id "MSTRG.121541.1";
chr3	StringTie	exon	48250575	48250765	1000	-	.	gene_id "MSTRG.121541"; transcript_id "MSTRG.121541.1"; exon_number "1";
chr3	StringTie	exon	48292059	48294803	1000	-	.	gene_id "MSTRG.121541"; transcript_id "MSTRG.121541.1"; exon_number "2";
chr3	StringTie	exon	48295075	48295235	1000	-	.	gene_id "MSTRG.121541"; transcript_id "MSTRG.121541.1"; exon_number "3";
chr3	StringTie	exon	48296119	48296158	1000	-	.	gene_id "MSTRG.121541"; transcript_id "MSTRG.121541.1"; exon_number "4";
chr3	StringTie	exon	48296727	48296829	1000	-	.	gene_id "MSTRG.121541"; transcript_id "MSTRG.121541.1"; exon_number "5";
chr3	StringTie	exon	48298427	48298523	1000	-	.	gene_id "MSTRG.121541"; transcript_id "MSTRG.121541.1"; exon_number "6";
chr3	StringTie	exon	48301279	48303235	1000	-	.	gene_id "MSTRG.121541"; transcript_id "MSTRG.121541.1"; exon_number "7";
chr3	StringTie	transcript	48288698	48302240	1000	-	.	gene_id "MSTRG.121541"; transcript_id "MSTRG.121541.10";
chr3	StringTie	exon	48288698	48294803	1000	-	.	gene_id "MSTRG.121541"; transcript_id "MSTRG.121541.10"; exon_number "1";
chr3	StringTie	exon	48295075	48295235	1000	-	.	gene_id "MSTRG.121541"; transcript_id "MSTRG.121541.10"; exon_number "2";
chr3	StringTie	exon	48296119	48296158	1000	-	.	gene_id "MSTRG.121541"; transcript_id "MSTRG.121541.10"; exon_number "3";
chr3	StringTie	exon	48296727	48296829	1000	-	.	gene_id "MSTRG.121541"; transcript_id "MSTRG.121541.10"; exon_number "4";
chr3	StringTie	exon	48298427	48298523	1000	-	.	gene_id "MSTRG.121541"; transcript_id "MSTRG.121541.10"; exon_number "5";
chr3	StringTie	exon	48301353	48301609	1000	-	.	gene_id "MSTRG.121541"; transcript_id "MSTRG.121541.10"; exon_number "6";
chr3	StringTie	exon	48301632	48302240	1000	-	.	gene_id "MSTRG.121541"; transcript_id "MSTRG.121541.10"; exon_number "7";
chr3	StringTie	transcript	48288699	48302129	1000	-	.	gene_id "MSTRG.121541"; transcript_id "MSTRG.121541.11";
chr3	StringTie	exon	48288699	48289653	1000	-	.	gene_id "MSTRG.121541"; transcript_id "MSTRG.121541.11"; exon_number "1";
chr3	StringTie	exon	48298427	48298523	1000	-	.	gene_id "MSTRG.121541"; transcript_id "MSTRG.121541.11"; exon_number "2";
chr3	StringTie	exon	48301353	48302129	1000	-	.	gene_id "MSTRG.121541"; transcript_id "MSTRG.121541.11"; exon_number "3";
chr3	StringTie	transcript	48288700	48302411	1000	-	.	gene_id "MSTRG.121541"; transcript_id "MSTRG.121541.12";
chr3	StringTie	exon	48288700	48294803	1000	-	.	gene_id "MSTRG.121541"; transcript_id "MSTRG.121541.12"; exon_number "1";
chr3	StringTie	exon	48295075	48295235	1000	-	.	gene_id "MSTRG.121541"; transcript_id "MSTRG.121541.12"; exon_number "2";
chr3	StringTie	exon	48296727	48296829	1000	-	.	gene_id "MSTRG.121541"; transcript_id "MSTRG.121541.12"; exon_number "3";
chr3	StringTie	exon	48298427	48298523	1000	-	.	gene_id "MSTRG.121541"; transcript_id "MSTRG.121541.12"; exon_number "4";
chr3	StringTie	exon	48301296	48302411	1000	-	.	gene_id "MSTRG.121541"; transcript_id "MSTRG.121541.12"; exon_number "5";
chr3	StringTie	transcript	48288700	48302227	1000	-	.	gene_id "MSTRG.121541"; transcript_id "MSTRG.121541.13";
chr3	StringTie	exon	48288700	48294803	1000	-	.	gene_id "MSTRG.121541"; transcript_id "MSTRG.121541.13"; exon_number "1";
chr3	StringTie	exon	48295075	48295235	1000	-	.	gene_id "MSTRG.121541"; transcript_id "MSTRG.121541.13"; exon_number "2";
chr3	StringTie	exon	48296119	48296236	1000	-	.	gene_id "MSTRG.121541"; transcript_id "MSTRG.121541.13"; exon_number "3";
chr3	StringTie	exon	48296727	48296829	1000	-	.	gene_id "MSTRG.121541"; transcript_id "MSTRG.121541.13"; exon_number "4";
chr3	StringTie	exon	48298427	48298523	1000	-	.	gene_id "MSTRG.121541"; transcript_id "MSTRG.121541.13"; exon_number "5";
chr3	StringTie	exon	48300431	48300723	1000	-	.	gene_id "MSTRG.121541"; transcript_id "MSTRG.121541.13"; exon_number "6";
chr3	StringTie	exon	48301296	48302227	1000	-	.	gene_id "MSTRG.121541"; transcript_id "MSTRG.121541.13"; exon_number "7";
chr3	StringTie	transcript	48288701	48302210	1000	-	.	gene_id "MSTRG.121541"; transcript_id "MSTRG.121541.14";
chr3	StringTie	exon	48288701	48294803	1000	-	.	gene_id "MSTRG.121541"; transcript_id "MSTRG.121541.14"; exon_number "1";
chr3	StringTie	exon	48295075	48295235	1000	-	.	gene_id "MSTRG.121541"; transcript_id "MSTRG.121541.14"; exon_number "2";
chr3	StringTie	exon	48296119	48296158	1000	-	.	gene_id "MSTRG.121541"; transcript_id "MSTRG.121541.14"; exon_number "3";
chr3	StringTie	exon	48296727	48296829	1000	-	.	gene_id "MSTRG.121541"; transcript_id "MSTRG.121541.14"; exon_number "4";
chr3	StringTie	exon	48298427	48298523	1000	-	.	gene_id "MSTRG.121541"; transcript_id "MSTRG.121541.14"; exon_number "5";
chr3	StringTie	exon	48300277	48300634	1000	-	.	gene_id "MSTRG.121541"; transcript_id "MSTRG.121541.14"; exon_number "6";
chr3	StringTie	exon	48301296	48302210	1000	-	.	gene_id "MSTRG.121541"; transcript_id "MSTRG.121541.14"; exon_number "7";
chr3	StringTie	transcript	48288704	48302227	1000	-	.	gene_id "MSTRG.121541"; transcript_id "MSTRG.121541.15";
chr3	StringTie	exon	48288704	48294803	1000	-	.	gene_id "MSTRG.121541"; transcript_id "MSTRG.121541.15"; exon_number "1";
chr3	StringTie	exon	48295075	48295235	1000	-	.	gene_id "MSTRG.121541"; transcript_id "MSTRG.121541.15"; exon_number "2";
chr3	StringTie	exon	48296119	48296158	1000	-	.	gene_id "MSTRG.121541"; transcript_id "MSTRG.121541.15"; exon_number "3";
chr3	StringTie	exon	48296727	48296829	1000	-	.	gene_id "MSTRG.121541"; transcript_id "MSTRG.121541.15"; exon_number "4";
chr3	StringTie	exon	48298427	48298523	1000	-	.	gene_id "MSTRG.121541"; transcript_id "MSTRG.121541.15"; exon_number "5";
chr3	StringTie	exon	48301353	48301563	1000	-	.	gene_id "MSTRG.121541"; transcript_id "MSTRG.121541.15"; exon_number "6";
chr3	StringTie	exon	48301610	48302227	1000	-	.	gene_id "MSTRG.121541"; transcript_id "MSTRG.121541.15"; exon_number "7";
chr3	StringTie	transcript	48288713	48302194	1000	-	.	gene_id "MSTRG.121541"; transcript_id "MSTRG.121541.16";
chr3	StringTie	exon	48288713	48294803	1000	-	.	gene_id "MSTRG.121541"; transcript_id "MSTRG.121541.16"; exon_number "1";
chr3	StringTie	exon	48295075	48295235	1000	-	.	gene_id "MSTRG.121541"; transcript_id "MSTRG.121541.16"; exon_number "2";
chr3	StringTie	exon	48296119	48296236	1000	-	.	gene_id "MSTRG.121541"; transcript_id "MSTRG.121541.16"; exon_number "3";
chr3	StringTie	exon	48296727	48296829	1000	-	.	gene_id "MSTRG.121541"; transcript_id "MSTRG.121541.16"; exon_number "4";
chr3	StringTie	exon	48298427	48298523	1000	-	.	gene_id "MSTRG.121541"; transcript_id "MSTRG.121541.16"; exon_number "5";
chr3	StringTie	exon	48300431	48300634	1000	-	.	gene_id "MSTRG.121541"; transcript_id "MSTRG.121541.16"; exon_number "6";
chr3	StringTie	exon	48301353	48302194	1000	-	.	gene_id "MSTRG.121541"; transcript_id "MSTRG.121541.16"; exon_number "7";
chr3	StringTie	transcript	48288717	48302227	1000	-	.	gene_id "MSTRG.121541"; transcript_id "MSTRG.121541.17";
chr3	StringTie	exon	48288717	48294803	1000	-	.	gene_id "MSTRG.121541"; transcript_id "MSTRG.121541.17"; exon_number "1";
chr3	StringTie	exon	48295075	48295235	1000	-	.	gene_id "MSTRG.121541"; transcript_id "MSTRG.121541.17"; exon_number "2";
chr3	StringTie	exon	48296119	48296158	1000	-	.	gene_id "MSTRG.121541"; transcript_id "MSTRG.121541.17"; exon_number "3";
chr3	StringTie	exon	48296727	48296829	1000	-	.	gene_id "MSTRG.121541"; transcript_id "MSTRG.121541.17"; exon_number "4";
chr3	StringTie	exon	48298427	48298523	1000	-	.	gene_id "MSTRG.121541"; transcript_id "MSTRG.121541.17"; exon_number "5";
chr3	StringTie	exon	48300431	48300634	1000	-	.	gene_id "MSTRG.121541"; transcript_id "MSTRG.121541.17"; exon_number "6";
chr3	StringTie	exon	48301296	48302227	1000	-	.	gene_id "MSTRG.121541"; transcript_id "MSTRG.121541.17"; exon_number "7";
chr3	StringTie	transcript	48288802	48301362	1000	-	.	gene_id "MSTRG.121541"; transcript_id "MSTRG.121541.18";
chr3	StringTie	exon	48288802	48289653	1000	-	.	gene_id "MSTRG.121541"; transcript_id "MSTRG.121541.18"; exon_number "1";
chr3	StringTie	exon	48295075	48295235	1000	-	.	gene_id "MSTRG.121541"; transcript_id "MSTRG.121541.18"; exon_number "2";
chr3	StringTie	exon	48296119	48296158	1000	-	.	gene_id "MSTRG.121541"; transcript_id "MSTRG.121541.18"; exon_number "3";
chr3	StringTie	exon	48296727	48296829	1000	-	.	gene_id "MSTRG.121541"; transcript_id "MSTRG.121541.18"; exon_number "4";
chr3	StringTie	exon	48298427	48298523	1000	-	.	gene_id "MSTRG.121541"; transcript_id "MSTRG.121541.18"; exon_number "5";
chr3	StringTie	exon	48300431	48300634	1000	-	.	gene_id "MSTRG.121541"; transcript_id "MSTRG.121541.18"; exon_number "6";
chr3	StringTie	exon	48301270	48301362	1000	-	.	gene_id "MSTRG.121541"; transcript_id "MSTRG.121541.18"; exon_number "7";
chr3	StringTie	transcript	48288926	48301717	1000	-	.	gene_id "MSTRG.121541"; transcript_id "MSTRG.121541.19";
chr3	StringTie	exon	48288926	48294803	1000	-	.	gene_id "MSTRG.121541"; transcript_id "MSTRG.121541.19"; exon_number "1";
chr3	StringTie	exon	48295075	48295235	1000	-	.	gene_id "MSTRG.121541"; transcript_id "MSTRG.121541.19"; exon_number "2";
chr3	StringTie	exon	48296727	48296829	1000	-	.	gene_id "MSTRG.121541"; transcript_id "MSTRG.121541.19"; exon_number "3";
chr3	StringTie	exon	48298427	48298523	1000	-	.	gene_id "MSTRG.121541"; transcript_id "MSTRG.121541.19"; exon_number "4";
chr3	StringTie	exon	48300431	48300634	1000	-	.	gene_id "MSTRG.121541"; transcript_id "MSTRG.121541.19"; exon_number "5";
chr3	StringTie	exon	48301279	48301717	1000	-	.	gene_id "MSTRG.121541"; transcript_id "MSTRG.121541.19"; exon_number "6";
chr3	StringTie	transcript	48250575	48302231	1000	-	.	gene_id "MSTRG.121541"; transcript_id "MSTRG.121541.2";
chr3	StringTie	exon	48250575	48250765	1000	-	.	gene_id "MSTRG.121541"; transcript_id "MSTRG.121541.2"; exon_number "1";
chr3	StringTie	exon	48292059	48294803	1000	-	.	gene_id "MSTRG.121541"; transcript_id "MSTRG.121541.2"; exon_number "2";
chr3	StringTie	exon	48295075	48295235	1000	-	.	gene_id "MSTRG.121541"; transcript_id "MSTRG.121541.2"; exon_number "3";
chr3	StringTie	exon	48296119	48296158	1000	-	.	gene_id "MSTRG.121541"; transcript_id "MSTRG.121541.2"; exon_number "4";
chr3	StringTie	exon	48296727	48296829	1000	-	.	gene_id "MSTRG.121541"; transcript_id "MSTRG.121541.2"; exon_number "5";
chr3	StringTie	exon	48298427	48298523	1000	-	.	gene_id "MSTRG.121541"; transcript_id "MSTRG.121541.2"; exon_number "6";
chr3	StringTie	exon	48301353	48302231	1000	-	.	gene_id "MSTRG.121541"; transcript_id "MSTRG.121541.2"; exon_number "7";
chr3	StringTie	transcript	48289034	48302243	1000	-	.	gene_id "MSTRG.121541"; transcript_id "MSTRG.121541.20";
chr3	StringTie	exon	48289034	48294803	1000	-	.	gene_id "MSTRG.121541"; transcript_id "MSTRG.121541.20"; exon_number "1";
chr3	StringTie	exon	48295075	48296236	1000	-	.	gene_id "MSTRG.121541"; transcript_id "MSTRG.121541.20"; exon_number "2";
chr3	StringTie	exon	48296727	48296829	1000	-	.	gene_id "MSTRG.121541"; transcript_id "MSTRG.121541.20"; exon_number "3";
chr3	StringTie	exon	48298427	48298523	1000	-	.	gene_id "MSTRG.121541"; transcript_id "MSTRG.121541.20"; exon_number "4";
chr3	StringTie	exon	48301353	48302243	1000	-	.	gene_id "MSTRG.121541"; transcript_id "MSTRG.121541.20"; exon_number "5";
chr3	StringTie	transcript	48289203	48302227	1000	-	.	gene_id "MSTRG.121541"; transcript_id "MSTRG.121541.21";
chr3	StringTie	exon	48289203	48294162	1000	-	.	gene_id "MSTRG.121541"; transcript_id "MSTRG.121541.21"; exon_number "1";
chr3	StringTie	exon	48294189	48294803	1000	-	.	gene_id "MSTRG.121541"; transcript_id "MSTRG.121541.21"; exon_number "2";
chr3	StringTie	exon	48295075	48295235	1000	-	.	gene_id "MSTRG.121541"; transcript_id "MSTRG.121541.21"; exon_number "3";
chr3	StringTie	exon	48296119	48296158	1000	-	.	gene_id "MSTRG.121541"; transcript_id "MSTRG.121541.21"; exon_number "4";
chr3	StringTie	exon	48296727	48296829	1000	-	.	gene_id "MSTRG.121541"; transcript_id "MSTRG.121541.21"; exon_number "5";
chr3	StringTie	exon	48298427	48298523	1000	-	.	gene_id "MSTRG.121541"; transcript_id "MSTRG.121541.21"; exon_number "6";
chr3	StringTie	exon	48301279	48302227	1000	-	.	gene_id "MSTRG.121541"; transcript_id "MSTRG.121541.21"; exon_number "7";
chr3	StringTie	transcript	48289231	48302216	1000	-	.	gene_id "MSTRG.121541"; transcript_id "MSTRG.121541.22";
chr3	StringTie	exon	48289231	48294803	1000	-	.	gene_id "MSTRG.121541"; transcript_id "MSTRG.121541.22"; exon_number "1";
chr3	StringTie	exon	48295075	48295235	1000	-	.	gene_id "MSTRG.121541"; transcript_id "MSTRG.121541.22"; exon_number "2";
chr3	StringTie	exon	48296119	48296158	1000	-	.	gene_id "MSTRG.121541"; transcript_id "MSTRG.121541.22"; exon_number "3";
chr3	StringTie	exon	48296727	48296829	1000	-	.	gene_id "MSTRG.121541"; transcript_id "MSTRG.121541.22"; exon_number "4";
chr3	StringTie	exon	48298427	48298523	1000	-	.	gene_id "MSTRG.121541"; transcript_id "MSTRG.121541.22"; exon_number "5";
chr3	StringTie	exon	48300277	48300634	1000	-	.	gene_id "MSTRG.121541"; transcript_id "MSTRG.121541.22"; exon_number "6";
chr3	StringTie	exon	48301279	48302216	1000	-	.	gene_id "MSTRG.121541"; transcript_id "MSTRG.121541.22"; exon_number "7";
chr3	StringTie	transcript	48289416	48301452	1000	-	.	gene_id "MSTRG.121541"; transcript_id "MSTRG.121541.23";
chr3	StringTie	exon	48289416	48289653	1000	-	.	gene_id "MSTRG.121541"; transcript_id "MSTRG.121541.23"; exon_number "1";
chr3	StringTie	exon	48295075	48295235	1000	-	.	gene_id "MSTRG.121541"; transcript_id "MSTRG.121541.23"; exon_number "2";
chr3	StringTie	exon	48296119	48296158	1000	-	.	gene_id "MSTRG.121541"; transcript_id "MSTRG.121541.23"; exon_number "3";
chr3	StringTie	exon	48296727	48296829	1000	-	.	gene_id "MSTRG.121541"; transcript_id "MSTRG.121541.23"; exon_number "4";
chr3	StringTie	exon	48298427	48298523	1000	-	.	gene_id "MSTRG.121541"; transcript_id "MSTRG.121541.23"; exon_number "5";
chr3	StringTie	exon	48301353	48301452	1000	-	.	gene_id "MSTRG.121541"; transcript_id "MSTRG.121541.23"; exon_number "6";
chr3	StringTie	transcript	48289425	48302199	1000	-	.	gene_id "MSTRG.121541"; transcript_id "MSTRG.121541.24";
chr3	StringTie	exon	48289425	48294803	1000	-	.	gene_id "MSTRG.121541"; transcript_id "MSTRG.121541.24"; exon_number "1";
chr3	StringTie	exon	48295075	48295235	1000	-	.	gene_id "MSTRG.121541"; transcript_id "MSTRG.121541.24"; exon_number "2";
chr3	StringTie	exon	48296727	48296829	1000	-	.	gene_id "MSTRG.121541"; transcript_id "MSTRG.121541.24"; exon_number "3";
chr3	StringTie	exon	48298427	48298523	1000	-	.	gene_id "MSTRG.121541"; transcript_id "MSTRG.121541.24"; exon_number "4";
chr3	StringTie	exon	48301270	48302199	1000	-	.	gene_id "MSTRG.121541"; transcript_id "MSTRG.121541.24"; exon_number "5";
chr3	StringTie	transcript	48289439	48301386	1000	-	.	gene_id "MSTRG.121541"; transcript_id "MSTRG.121541.25";
chr3	StringTie	exon	48289439	48294803	1000	-	.	gene_id "MSTRG.121541"; transcript_id "MSTRG.121541.25"; exon_number "1";
chr3	StringTie	exon	48295075	48295235	1000	-	.	gene_id "MSTRG.121541"; transcript_id "MSTRG.121541.25"; exon_number "2";
chr3	StringTie	exon	48296727	48296829	1000	-	.	gene_id "MSTRG.121541"; transcript_id "MSTRG.121541.25"; exon_number "3";
chr3	StringTie	exon	48298427	48298523	1000	-	.	gene_id "MSTRG.121541"; transcript_id "MSTRG.121541.25"; exon_number "4";
chr3	StringTie	exon	48300527	48300634	1000	-	.	gene_id "MSTRG.121541"; transcript_id "MSTRG.121541.25"; exon_number "5";
chr3	StringTie	exon	48301279	48301386	1000	-	.	gene_id "MSTRG.121541"; transcript_id "MSTRG.121541.25"; exon_number "6";
chr3	StringTie	transcript	48289513	48301452	1000	-	.	gene_id "MSTRG.121541"; transcript_id "MSTRG.121541.26";
chr3	StringTie	exon	48289513	48289653	1000	-	.	gene_id "MSTRG.121541"; transcript_id "MSTRG.121541.26"; exon_number "1";
chr3	StringTie	exon	48294740	48294803	1000	-	.	gene_id "MSTRG.121541"; transcript_id "MSTRG.121541.26"; exon_number "2";
chr3	StringTie	exon	48295075	48295235	1000	-	.	gene_id "MSTRG.121541"; transcript_id "MSTRG.121541.26"; exon_number "3";
chr3	StringTie	exon	48296119	48296158	1000	-	.	gene_id "MSTRG.121541"; transcript_id "MSTRG.121541.26"; exon_number "4";
chr3	StringTie	exon	48296727	48296829	1000	-	.	gene_id "MSTRG.121541"; transcript_id "MSTRG.121541.26"; exon_number "5";
chr3	StringTie	exon	48298427	48298523	1000	-	.	gene_id "MSTRG.121541"; transcript_id "MSTRG.121541.26"; exon_number "6";
chr3	StringTie	exon	48301353	48301452	1000	-	.	gene_id "MSTRG.121541"; transcript_id "MSTRG.121541.26"; exon_number "7";
chr3	StringTie	transcript	48289803	48301987	1000	-	.	gene_id "MSTRG.121541"; transcript_id "MSTRG.121541.27";
chr3	StringTie	exon	48289803	48294803	1000	-	.	gene_id "MSTRG.121541"; transcript_id "MSTRG.121541.27"; exon_number "1";
chr3	StringTie	exon	48295075	48295235	1000	-	.	gene_id "MSTRG.121541"; transcript_id "MSTRG.121541.27"; exon_number "2";
chr3	StringTie	exon	48296119	48296158	1000	-	.	gene_id "MSTRG.121541"; transcript_id "MSTRG.121541.27"; exon_number "3";
chr3	StringTie	exon	48296727	48296829	1000	-	.	gene_id "MSTRG.121541"; transcript_id "MSTRG.121541.27"; exon_number "4";
chr3	StringTie	exon	48298427	48298523	1000	-	.	gene_id "MSTRG.121541"; transcript_id "MSTRG.121541.27"; exon_number "5";
chr3	StringTie	exon	48300577	48300634	1000	-	.	gene_id "MSTRG.121541"; transcript_id "MSTRG.121541.27"; exon_number "6";
chr3	StringTie	exon	48301353	48301987	1000	-	.	gene_id "MSTRG.121541"; transcript_id "MSTRG.121541.27"; exon_number "7";
chr3	StringTie	transcript	48289951	48302281	1000	-	.	gene_id "MSTRG.121541"; transcript_id "MSTRG.121541.28";
chr3	StringTie	exon	48289951	48292660	1000	-	.	gene_id "MSTRG.121541"; transcript_id "MSTRG.121541.28"; exon_number "1";
chr3	StringTie	exon	48292795	48294803	1000	-	.	gene_id "MSTRG.121541"; transcript_id "MSTRG.121541.28"; exon_number "2";
chr3	StringTie	exon	48295075	48295235	1000	-	.	gene_id "MSTRG.121541"; transcript_id "MSTRG.121541.28"; exon_number "3";
chr3	StringTie	exon	48296119	48296158	1000	-	.	gene_id "MSTRG.121541"; transcript_id "MSTRG.121541.28"; exon_number "4";
chr3	StringTie	exon	48296727	48296829	1000	-	.	gene_id "MSTRG.121541"; transcript_id "MSTRG.121541.28"; exon_number "5";
chr3	StringTie	exon	48298427	48298523	1000	-	.	gene_id "MSTRG.121541"; transcript_id "MSTRG.121541.28"; exon_number "6";
chr3	StringTie	exon	48301279	48302281	1000	-	.	gene_id "MSTRG.121541"; transcript_id "MSTRG.121541.28"; exon_number "7";
chr3	StringTie	transcript	48290052	48302330	1000	-	.	gene_id "MSTRG.121541"; transcript_id "MSTRG.121541.29";
chr3	StringTie	exon	48290052	48294803	1000	-	.	gene_id "MSTRG.121541"; transcript_id "MSTRG.121541.29"; exon_number "1";
chr3	StringTie	exon	48295075	48295235	1000	-	.	gene_id "MSTRG.121541"; transcript_id "MSTRG.121541.29"; exon_number "2";
chr3	StringTie	exon	48296119	48296158	1000	-	.	gene_id "MSTRG.121541"; transcript_id "MSTRG.121541.29"; exon_number "3";
chr3	StringTie	exon	48296727	48296829	1000	-	.	gene_id "MSTRG.121541"; transcript_id "MSTRG.121541.29"; exon_number "4";
chr3	StringTie	exon	48298427	48298523	1000	-	.	gene_id "MSTRG.121541"; transcript_id "MSTRG.121541.29"; exon_number "5";
chr3	StringTie	exon	48300577	48300634	1000	-	.	gene_id "MSTRG.121541"; transcript_id "MSTRG.121541.29"; exon_number "6";
chr3	StringTie	exon	48301279	48302330	1000	-	.	gene_id "MSTRG.121541"; transcript_id "MSTRG.121541.29"; exon_number "7";
chr3	StringTie	transcript	48284653	48302421	1000	-	.	gene_id "MSTRG.121541"; transcript_id "MSTRG.121541.3";
chr3	StringTie	exon	48284653	48284759	1000	-	.	gene_id "MSTRG.121541"; transcript_id "MSTRG.121541.3"; exon_number "1";
chr3	StringTie	exon	48294371	48294803	1000	-	.	gene_id "MSTRG.121541"; transcript_id "MSTRG.121541.3"; exon_number "2";
chr3	StringTie	exon	48295075	48295235	1000	-	.	gene_id "MSTRG.121541"; transcript_id "MSTRG.121541.3"; exon_number "3";
chr3	StringTie	exon	48296727	48296829	1000	-	.	gene_id "MSTRG.121541"; transcript_id "MSTRG.121541.3"; exon_number "4";
chr3	StringTie	exon	48298427	48298523	1000	-	.	gene_id "MSTRG.121541"; transcript_id "MSTRG.121541.3"; exon_number "5";
chr3	StringTie	exon	48301279	48302421	1000	-	.	gene_id "MSTRG.121541"; transcript_id "MSTRG.121541.3"; exon_number "6";
chr3	StringTie	transcript	48290120	48301630	1000	-	.	gene_id "MSTRG.121541"; transcript_id "MSTRG.121541.30";
chr3	StringTie	exon	48290120	48294803	1000	-	.	gene_id "MSTRG.121541"; transcript_id "MSTRG.121541.30"; exon_number "1";
chr3	StringTie	exon	48295075	48295235	1000	-	.	gene_id "MSTRG.121541"; transcript_id "MSTRG.121541.30"; exon_number "2";
chr3	StringTie	exon	48296119	48296158	1000	-	.	gene_id "MSTRG.121541"; transcript_id "MSTRG.121541.30"; exon_number "3";
chr3	StringTie	exon	48296727	48296829	1000	-	.	gene_id "MSTRG.121541"; transcript_id "MSTRG.121541.30"; exon_number "4";
chr3	StringTie	exon	48298427	48298523	1000	-	.	gene_id "MSTRG.121541"; transcript_id "MSTRG.121541.30"; exon_number "5";
chr3	StringTie	exon	48300577	48300634	1000	-	.	gene_id "MSTRG.121541"; transcript_id "MSTRG.121541.30"; exon_number "6";
chr3	StringTie	exon	48301270	48301630	1000	-	.	gene_id "MSTRG.121541"; transcript_id "MSTRG.121541.30"; exon_number "7";
chr3	StringTie	transcript	48290201	48302320	1000	-	.	gene_id "MSTRG.121541"; transcript_id "MSTRG.121541.31";
chr3	StringTie	exon	48290201	48294803	1000	-	.	gene_id "MSTRG.121541"; transcript_id "MSTRG.121541.31"; exon_number "1";
chr3	StringTie	exon	48295075	48295235	1000	-	.	gene_id "MSTRG.121541"; transcript_id "MSTRG.121541.31"; exon_number "2";
chr3	StringTie	exon	48301296	48302320	1000	-	.	gene_id "MSTRG.121541"; transcript_id "MSTRG.121541.31"; exon_number "3";
chr3	StringTie	transcript	48290227	48302319	1000	-	.	gene_id "MSTRG.121541"; transcript_id "MSTRG.121541.32";
chr3	StringTie	exon	48290227	48294803	1000	-	.	gene_id "MSTRG.121541"; transcript_id "MSTRG.121541.32"; exon_number "1";
chr3	StringTie	exon	48295075	48295235	1000	-	.	gene_id "MSTRG.121541"; transcript_id "MSTRG.121541.32"; exon_number "2";
chr3	StringTie	exon	48296119	48296236	1000	-	.	gene_id "MSTRG.121541"; transcript_id "MSTRG.121541.32"; exon_number "3";
chr3	StringTie	exon	48296727	48296829	1000	-	.	gene_id "MSTRG.121541"; transcript_id "MSTRG.121541.32"; exon_number "4";
chr3	StringTie	exon	48298427	48298523	1000	-	.	gene_id "MSTRG.121541"; transcript_id "MSTRG.121541.32"; exon_number "5";
chr3	StringTie	exon	48300527	48300634	1000	-	.	gene_id "MSTRG.121541"; transcript_id "MSTRG.121541.32"; exon_number "6";
chr3	StringTie	exon	48301296	48302319	1000	-	.	gene_id "MSTRG.121541"; transcript_id "MSTRG.121541.32"; exon_number "7";
chr3	StringTie	transcript	48290253	48301972	1000	-	.	gene_id "MSTRG.121541"; transcript_id "MSTRG.121541.33";
chr3	StringTie	exon	48290253	48294803	1000	-	.	gene_id "MSTRG.121541"; transcript_id "MSTRG.121541.33"; exon_number "1";
chr3	StringTie	exon	48295075	48295235	1000	-	.	gene_id "MSTRG.121541"; transcript_id "MSTRG.121541.33"; exon_number "2";
chr3	StringTie	exon	48296119	48296158	1000	-	.	gene_id "MSTRG.121541"; transcript_id "MSTRG.121541.33"; exon_number "3";
chr3	StringTie	exon	48296727	48296829	1000	-	.	gene_id "MSTRG.121541"; transcript_id "MSTRG.121541.33"; exon_number "4";
chr3	StringTie	exon	48298427	48298523	1000	-	.	gene_id "MSTRG.121541"; transcript_id "MSTRG.121541.33"; exon_number "5";
chr3	StringTie	exon	48300431	48300634	1000	-	.	gene_id "MSTRG.121541"; transcript_id "MSTRG.121541.33"; exon_number "6";
chr3	StringTie	exon	48301270	48301972	1000	-	.	gene_id "MSTRG.121541"; transcript_id "MSTRG.121541.33"; exon_number "7";
chr3	StringTie	transcript	48290257	48301879	1000	-	.	gene_id "MSTRG.121541"; transcript_id "MSTRG.121541.34";
chr3	StringTie	exon	48290257	48293488	1000	-	.	gene_id "MSTRG.121541"; transcript_id "MSTRG.121541.34"; exon_number "1";
chr3	StringTie	exon	48293959	48294803	1000	-	.	gene_id "MSTRG.121541"; transcript_id "MSTRG.121541.34"; exon_number "2";
chr3	StringTie	exon	48295075	48295235	1000	-	.	gene_id "MSTRG.121541"; transcript_id "MSTRG.121541.34"; exon_number "3";
chr3	StringTie	exon	48296119	48296158	1000	-	.	gene_id "MSTRG.121541"; transcript_id "MSTRG.121541.34"; exon_number "4";
chr3	StringTie	exon	48296727	48296829	1000	-	.	gene_id "MSTRG.121541"; transcript_id "MSTRG.121541.34"; exon_number "5";
chr3	StringTie	exon	48298427	48298523	1000	-	.	gene_id "MSTRG.121541"; transcript_id "MSTRG.121541.34"; exon_number "6";
chr3	StringTie	exon	48301279	48301879	1000	-	.	gene_id "MSTRG.121541"; transcript_id "MSTRG.121541.34"; exon_number "7";
chr3	StringTie	transcript	48290273	48302240	1000	-	.	gene_id "MSTRG.121541"; transcript_id "MSTRG.121541.35";
chr3	StringTie	exon	48290273	48294803	1000	-	.	gene_id "MSTRG.121541"; transcript_id "MSTRG.121541.35"; exon_number "1";
chr3	StringTie	exon	48295075	48295235	1000	-	.	gene_id "MSTRG.121541"; transcript_id "MSTRG.121541.35"; exon_number "2";
chr3	StringTie	exon	48296727	48296829	1000	-	.	gene_id "MSTRG.121541"; transcript_id "MSTRG.121541.35"; exon_number "3";
chr3	StringTie	exon	48298427	48298523	1000	-	.	gene_id "MSTRG.121541"; transcript_id "MSTRG.121541.35"; exon_number "4";
chr3	StringTie	exon	48301279	48301609	1000	-	.	gene_id "MSTRG.121541"; transcript_id "MSTRG.121541.35"; exon_number "5";
chr3	StringTie	exon	48301632	48302240	1000	-	.	gene_id "MSTRG.121541"; transcript_id "MSTRG.121541.35"; exon_number "6";
chr3	StringTie	transcript	48290273	48302240	1000	-	.	gene_id "MSTRG.121541"; transcript_id "MSTRG.121541.36";
chr3	StringTie	exon	48290273	48294803	1000	-	.	gene_id "MSTRG.121541"; transcript_id "MSTRG.121541.36"; exon_number "1";
chr3	StringTie	exon	48295075	48295235	1000	-	.	gene_id "MSTRG.121541"; transcript_id "MSTRG.121541.36"; exon_number "2";
chr3	StringTie	exon	48296119	48296158	1000	-	.	gene_id "MSTRG.121541"; transcript_id "MSTRG.121541.36"; exon_number "3";
chr3	StringTie	exon	48296727	48296829	1000	-	.	gene_id "MSTRG.121541"; transcript_id "MSTRG.121541.36"; exon_number "4";
chr3	StringTie	exon	48298427	48298523	1000	-	.	gene_id "MSTRG.121541"; transcript_id "MSTRG.121541.36"; exon_number "5";
chr3	StringTie	exon	48301296	48301609	1000	-	.	gene_id "MSTRG.121541"; transcript_id "MSTRG.121541.36"; exon_number "6";
chr3	StringTie	exon	48301632	48302240	1000	-	.	gene_id "MSTRG.121541"; transcript_id "MSTRG.121541.36"; exon_number "7";
chr3	StringTie	transcript	48290298	48301637	1000	-	.	gene_id "MSTRG.121541"; transcript_id "MSTRG.121541.37";
chr3	StringTie	exon	48290298	48294803	1000	-	.	gene_id "MSTRG.121541"; transcript_id "MSTRG.121541.37"; exon_number "1";
chr3	StringTie	exon	48295075	48295235	1000	-	.	gene_id "MSTRG.121541"; transcript_id "MSTRG.121541.37"; exon_number "2";
chr3	StringTie	exon	48296119	48296158	1000	-	.	gene_id "MSTRG.121541"; transcript_id "MSTRG.121541.37"; exon_number "3";
chr3	StringTie	exon	48296727	48296829	1000	-	.	gene_id "MSTRG.121541"; transcript_id "MSTRG.121541.37"; exon_number "4";
chr3	StringTie	exon	48298427	48298523	1000	-	.	gene_id "MSTRG.121541"; transcript_id "MSTRG.121541.37"; exon_number "5";
chr3	StringTie	exon	48301296	48301596	1000	-	.	gene_id "MSTRG.121541"; transcript_id "MSTRG.121541.37"; exon_number "6";
chr3	StringTie	exon	48301618	48301637	1000	-	.	gene_id "MSTRG.121541"; transcript_id "MSTRG.121541.37"; exon_number "7";
chr3	StringTie	transcript	48290321	48301387	1000	-	.	gene_id "MSTRG.121541"; transcript_id "MSTRG.121541.38";
chr3	StringTie	exon	48290321	48294803	1000	-	.	gene_id "MSTRG.121541"; transcript_id "MSTRG.121541.38"; exon_number "1";
chr3	StringTie	exon	48295075	48295235	1000	-	.	gene_id "MSTRG.121541"; transcript_id "MSTRG.121541.38"; exon_number "2";
chr3	StringTie	exon	48296119	48296236	1000	-	.	gene_id "MSTRG.121541"; transcript_id "MSTRG.121541.38"; exon_number "3";
chr3	StringTie	exon	48296727	48296829	1000	-	.	gene_id "MSTRG.121541"; transcript_id "MSTRG.121541.38"; exon_number "4";
chr3	StringTie	exon	48298427	48298523	1000	-	.	gene_id "MSTRG.121541"; transcript_id "MSTRG.121541.38"; exon_number "5";
chr3	StringTie	exon	48300527	48300634	1000	-	.	gene_id "MSTRG.121541"; transcript_id "MSTRG.121541.38"; exon_number "6";
chr3	StringTie	exon	48301353	48301387	1000	-	.	gene_id "MSTRG.121541"; transcript_id "MSTRG.121541.38"; exon_number "7";
chr3	StringTie	transcript	48290337	48302225	1000	-	.	gene_id "MSTRG.121541"; transcript_id "MSTRG.121541.39";
chr3	StringTie	exon	48290337	48294316	1000	-	.	gene_id "MSTRG.121541"; transcript_id "MSTRG.121541.39"; exon_number "1";
chr3	StringTie	exon	48294366	48294803	1000	-	.	gene_id "MSTRG.121541"; transcript_id "MSTRG.121541.39"; exon_number "2";
chr3	StringTie	exon	48295075	48295235	1000	-	.	gene_id "MSTRG.121541"; transcript_id "MSTRG.121541.39"; exon_number "3";
chr3	StringTie	exon	48296119	48296158	1000	-	.	gene_id "MSTRG.121541"; transcript_id "MSTRG.121541.39"; exon_number "4";
chr3	StringTie	exon	48296727	48296829	1000	-	.	gene_id "MSTRG.121541"; transcript_id "MSTRG.121541.39"; exon_number "5";
chr3	StringTie	exon	48298427	48298523	1000	-	.	gene_id "MSTRG.121541"; transcript_id "MSTRG.121541.39"; exon_number "6";
chr3	StringTie	exon	48301279	48302225	1000	-	.	gene_id "MSTRG.121541"; transcript_id "MSTRG.121541.39"; exon_number "7";
chr3	StringTie	transcript	48284660	48302952	1000	-	.	gene_id "MSTRG.121541"; transcript_id "MSTRG.121541.4";
chr3	StringTie	exon	48284660	48284759	1000	-	.	gene_id "MSTRG.121541"; transcript_id "MSTRG.121541.4"; exon_number "1";
chr3	StringTie	exon	48294371	48294803	1000	-	.	gene_id "MSTRG.121541"; transcript_id "MSTRG.121541.4"; exon_number "2";
chr3	StringTie	exon	48295075	48295235	1000	-	.	gene_id "MSTRG.121541"; transcript_id "MSTRG.121541.4"; exon_number "3";
chr3	StringTie	exon	48296119	48296158	1000	-	.	gene_id "MSTRG.121541"; transcript_id "MSTRG.121541.4"; exon_number "4";
chr3	StringTie	exon	48296727	48296829	1000	-	.	gene_id "MSTRG.121541"; transcript_id "MSTRG.121541.4"; exon_number "5";
chr3	StringTie	exon	48298427	48298523	1000	-	.	gene_id "MSTRG.121541"; transcript_id "MSTRG.121541.4"; exon_number "6";
chr3	StringTie	exon	48301279	48302952	1000	-	.	gene_id "MSTRG.121541"; transcript_id "MSTRG.121541.4"; exon_number "7";
chr3	StringTie	transcript	48290509	48301411	1000	-	.	gene_id "MSTRG.121541"; transcript_id "MSTRG.121541.40";
chr3	StringTie	exon	48290509	48294803	1000	-	.	gene_id "MSTRG.121541"; transcript_id "MSTRG.121541.40"; exon_number "1";
chr3	StringTie	exon	48295075	48295235	1000	-	.	gene_id "MSTRG.121541"; transcript_id "MSTRG.121541.40"; exon_number "2";
chr3	StringTie	exon	48296119	48296236	1000	-	.	gene_id "MSTRG.121541"; transcript_id "MSTRG.121541.40"; exon_number "3";
chr3	StringTie	exon	48296727	48296840	1000	-	.	gene_id "MSTRG.121541"; transcript_id "MSTRG.121541.40"; exon_number "4";
chr3	StringTie	exon	48298427	48298523	1000	-	.	gene_id "MSTRG.121541"; transcript_id "MSTRG.121541.40"; exon_number "5";
chr3	StringTie	exon	48301279	48301411	1000	-	.	gene_id "MSTRG.121541"; transcript_id "MSTRG.121541.40"; exon_number "6";
chr3	StringTie	transcript	48293029	48301326	1000	-	.	gene_id "MSTRG.121541"; transcript_id "MSTRG.121541.42";
chr3	StringTie	exon	48293029	48294803	1000	-	.	gene_id "MSTRG.121541"; transcript_id "MSTRG.121541.42"; exon_number "1";
chr3	StringTie	exon	48295075	48296158	1000	-	.	gene_id "MSTRG.121541"; transcript_id "MSTRG.121541.42"; exon_number "2";
chr3	StringTie	exon	48296727	48296829	1000	-	.	gene_id "MSTRG.121541"; transcript_id "MSTRG.121541.42"; exon_number "3";
chr3	StringTie	exon	48298427	48298523	1000	-	.	gene_id "MSTRG.121541"; transcript_id "MSTRG.121541.42"; exon_number "4";
chr3	StringTie	exon	48301296	48301326	1000	-	.	gene_id "MSTRG.121541"; transcript_id "MSTRG.121541.42"; exon_number "5";
chr3	StringTie	transcript	48293143	48301581	1000	-	.	gene_id "MSTRG.121541"; transcript_id "MSTRG.121541.43";
chr3	StringTie	exon	48293143	48294803	1000	-	.	gene_id "MSTRG.121541"; transcript_id "MSTRG.121541.43"; exon_number "1";
chr3	StringTie	exon	48295075	48295235	1000	-	.	gene_id "MSTRG.121541"; transcript_id "MSTRG.121541.43"; exon_number "2";
chr3	StringTie	exon	48301353	48301581	1000	-	.	gene_id "MSTRG.121541"; transcript_id "MSTRG.121541.43"; exon_number "3";
chr3	StringTie	transcript	48293149	48301411	1000	-	.	gene_id "MSTRG.121541"; transcript_id "MSTRG.121541.44";
chr3	StringTie	exon	48293149	48294803	1000	-	.	gene_id "MSTRG.121541"; transcript_id "MSTRG.121541.44"; exon_number "1";
chr3	StringTie	exon	48295075	48295235	1000	-	.	gene_id "MSTRG.121541"; transcript_id "MSTRG.121541.44"; exon_number "2";
chr3	StringTie	exon	48296119	48296158	1000	-	.	gene_id "MSTRG.121541"; transcript_id "MSTRG.121541.44"; exon_number "3";
chr3	StringTie	exon	48296727	48296829	1000	-	.	gene_id "MSTRG.121541"; transcript_id "MSTRG.121541.44"; exon_number "4";
chr3	StringTie	exon	48298241	48298523	1000	-	.	gene_id "MSTRG.121541"; transcript_id "MSTRG.121541.44"; exon_number "5";
chr3	StringTie	exon	48301279	48301411	1000	-	.	gene_id "MSTRG.121541"; transcript_id "MSTRG.121541.44"; exon_number "6";
chr3	StringTie	transcript	48293322	48300651	1000	-	.	gene_id "MSTRG.121541"; transcript_id "MSTRG.121541.46";
chr3	StringTie	exon	48293322	48294803	1000	-	.	gene_id "MSTRG.121541"; transcript_id "MSTRG.121541.46"; exon_number "1";
chr3	StringTie	exon	48295075	48295235	1000	-	.	gene_id "MSTRG.121541"; transcript_id "MSTRG.121541.46"; exon_number "2";
chr3	StringTie	exon	48296727	48296829	1000	-	.	gene_id "MSTRG.121541"; transcript_id "MSTRG.121541.46"; exon_number "3";
chr3	StringTie	exon	48298427	48298523	1000	-	.	gene_id "MSTRG.121541"; transcript_id "MSTRG.121541.46"; exon_number "4";
chr3	StringTie	exon	48300277	48300651	1000	-	.	gene_id "MSTRG.121541"; transcript_id "MSTRG.121541.46"; exon_number "5";
chr3	StringTie	transcript	48287628	48302874	1000	-	.	gene_id "MSTRG.121541"; transcript_id "MSTRG.121541.5";
chr3	StringTie	exon	48287628	48294803	1000	-	.	gene_id "MSTRG.121541"; transcript_id "MSTRG.121541.5"; exon_number "1";
chr3	StringTie	exon	48295075	48295235	1000	-	.	gene_id "MSTRG.121541"; transcript_id "MSTRG.121541.5"; exon_number "2";
chr3	StringTie	exon	48296119	48296236	1000	-	.	gene_id "MSTRG.121541"; transcript_id "MSTRG.121541.5"; exon_number "3";
chr3	StringTie	exon	48296727	48296829	1000	-	.	gene_id "MSTRG.121541"; transcript_id "MSTRG.121541.5"; exon_number "4";
chr3	StringTie	exon	48298427	48298523	1000	-	.	gene_id "MSTRG.121541"; transcript_id "MSTRG.121541.5"; exon_number "5";
chr3	StringTie	exon	48301279	48302874	1000	-	.	gene_id "MSTRG.121541"; transcript_id "MSTRG.121541.5"; exon_number "6";
chr3	StringTie	transcript	48288671	48302263	1000	-	.	gene_id "MSTRG.121541"; transcript_id "MSTRG.121541.6";
chr3	StringTie	exon	48288671	48294803	1000	-	.	gene_id "MSTRG.121541"; transcript_id "MSTRG.121541.6"; exon_number "1";
chr3	StringTie	exon	48295075	48295235	1000	-	.	gene_id "MSTRG.121541"; transcript_id "MSTRG.121541.6"; exon_number "2";
chr3	StringTie	exon	48296119	48296236	1000	-	.	gene_id "MSTRG.121541"; transcript_id "MSTRG.121541.6"; exon_number "3";
chr3	StringTie	exon	48296727	48296829	1000	-	.	gene_id "MSTRG.121541"; transcript_id "MSTRG.121541.6"; exon_number "4";
chr3	StringTie	exon	48298427	48298523	1000	-	.	gene_id "MSTRG.121541"; transcript_id "MSTRG.121541.6"; exon_number "5";
chr3	StringTie	exon	48301296	48302263	1000	-	.	gene_id "MSTRG.121541"; transcript_id "MSTRG.121541.6"; exon_number "6";
chr3	StringTie	transcript	48288691	48301319	1000	-	.	gene_id "MSTRG.121541"; transcript_id "MSTRG.121541.7";
chr3	StringTie	exon	48288691	48294803	1000	-	.	gene_id "MSTRG.121541"; transcript_id "MSTRG.121541.7"; exon_number "1";
chr3	StringTie	exon	48295075	48295235	1000	-	.	gene_id "MSTRG.121541"; transcript_id "MSTRG.121541.7"; exon_number "2";
chr3	StringTie	exon	48296119	48296158	1000	-	.	gene_id "MSTRG.121541"; transcript_id "MSTRG.121541.7"; exon_number "3";
chr3	StringTie	exon	48296727	48296829	1000	-	.	gene_id "MSTRG.121541"; transcript_id "MSTRG.121541.7"; exon_number "4";
chr3	StringTie	exon	48298427	48298523	1000	-	.	gene_id "MSTRG.121541"; transcript_id "MSTRG.121541.7"; exon_number "5";
chr3	StringTie	exon	48300277	48300723	1000	-	.	gene_id "MSTRG.121541"; transcript_id "MSTRG.121541.7"; exon_number "6";
chr3	StringTie	exon	48301270	48301319	1000	-	.	gene_id "MSTRG.121541"; transcript_id "MSTRG.121541.7"; exon_number "7";
chr3	StringTie	transcript	48288692	48302232	1000	-	.	gene_id "MSTRG.121541"; transcript_id "MSTRG.121541.8";
chr3	StringTie	exon	48288692	48294803	1000	-	.	gene_id "MSTRG.121541"; transcript_id "MSTRG.121541.8"; exon_number "1";
chr3	StringTie	exon	48295075	48295235	1000	-	.	gene_id "MSTRG.121541"; transcript_id "MSTRG.121541.8"; exon_number "2";
chr3	StringTie	exon	48296119	48296158	1000	-	.	gene_id "MSTRG.121541"; transcript_id "MSTRG.121541.8"; exon_number "3";
chr3	StringTie	exon	48296727	48296829	1000	-	.	gene_id "MSTRG.121541"; transcript_id "MSTRG.121541.8"; exon_number "4";
chr3	StringTie	exon	48298427	48298523	1000	-	.	gene_id "MSTRG.121541"; transcript_id "MSTRG.121541.8"; exon_number "5";
chr3	StringTie	exon	48300527	48300634	1000	-	.	gene_id "MSTRG.121541"; transcript_id "MSTRG.121541.8"; exon_number "6";
chr3	StringTie	exon	48301296	48302232	1000	-	.	gene_id "MSTRG.121541"; transcript_id "MSTRG.121541.8"; exon_number "7";
chr3	StringTie	transcript	48288694	48302240	1000	-	.	gene_id "MSTRG.121541"; transcript_id "MSTRG.121541.9";
chr3	StringTie	exon	48288694	48294803	1000	-	.	gene_id "MSTRG.121541"; transcript_id "MSTRG.121541.9"; exon_number "1";
chr3	StringTie	exon	48295075	48295235	1000	-	.	gene_id "MSTRG.121541"; transcript_id "MSTRG.121541.9"; exon_number "2";
chr3	StringTie	exon	48296119	48296158	1000	-	.	gene_id "MSTRG.121541"; transcript_id "MSTRG.121541.9"; exon_number "3";
chr3	StringTie	exon	48296727	48296829	1000	-	.	gene_id "MSTRG.121541"; transcript_id "MSTRG.121541.9"; exon_number "4";
chr3	StringTie	exon	48298427	48298523	1000	-	.	gene_id "MSTRG.121541"; transcript_id "MSTRG.121541.9"; exon_number "5";
chr3	StringTie	exon	48300431	48300634	1000	-	.	gene_id "MSTRG.121541"; transcript_id "MSTRG.121541.9"; exon_number "6";
chr3	StringTie	exon	48301353	48302240	1000	-	.	gene_id "MSTRG.121541"; transcript_id "MSTRG.121541.9"; exon_number "7";
chr3	StringTie	transcript	48256350	48256938	1000	-	.	gene_id "MSTRG.121542"; transcript_id "ENST00000414458"; gene_name "MRPS18AP1"; ref_gene_id "ENSG00000229759";
chr3	StringTie	exon	48256350	48256938	1000	-	.	gene_id "MSTRG.121542"; transcript_id "ENST00000414458"; exon_number "1"; gene_name "MRPS18AP1"; ref_gene_id "ENSG00000229759";
chr3	StringTie	transcript	48268491	48269723	1000	-	.	gene_id "MSTRG.121543"; transcript_id "MSTRG.121543.1";
chr3	StringTie	exon	48268491	48268514	1000	-	.	gene_id "MSTRG.121543"; transcript_id "MSTRG.121543.1"; exon_number "1";
chr3	StringTie	exon	48269132	48269186	1000	-	.	gene_id "MSTRG.121543"; transcript_id "MSTRG.121543.1"; exon_number "2";
chr3	StringTie	exon	48269439	48269723	1000	-	.	gene_id "MSTRG.121543"; transcript_id "MSTRG.121543.1"; exon_number "3";
chr3	StringTie	transcript	48269015	48269824	1000	-	.	gene_id "MSTRG.121543"; transcript_id "MSTRG.121543.2";
chr3	StringTie	exon	48269015	48269186	1000	-	.	gene_id "MSTRG.121543"; transcript_id "MSTRG.121543.2"; exon_number "1";
chr3	StringTie	exon	48269607	48269824	1000	-	.	gene_id "MSTRG.121543"; transcript_id "MSTRG.121543.2"; exon_number "2";
chr3	StringTie	transcript	48301459	48304131	1000	+	.	gene_id "MSTRG.121544"; transcript_id "MSTRG.121544.1";
chr3	StringTie	exon	48301459	48301480	1000	+	.	gene_id "MSTRG.121544"; transcript_id "MSTRG.121544.1"; exon_number "1";
chr3	StringTie	exon	48302385	48304131	1000	+	.	gene_id "MSTRG.121544"; transcript_id "MSTRG.121544.1"; exon_number "2";
chr3	StringTie	transcript	48301674	48303540	1000	+	.	gene_id "MSTRG.121544"; transcript_id "MSTRG.121544.2";
chr3	StringTie	exon	48301674	48301844	1000	+	.	gene_id "MSTRG.121544"; transcript_id "MSTRG.121544.2"; exon_number "1";
chr3	StringTie	exon	48302385	48303540	1000	+	.	gene_id "MSTRG.121544"; transcript_id "MSTRG.121544.2"; exon_number "2";
chr3	StringTie	transcript	48306842	48328341	1000	-	.	gene_id "MSTRG.121545"; transcript_id "ENST00000434006"; gene_name "SPINK8"; ref_gene_id "ENSG00000229453";
chr3	StringTie	exon	48306842	48307003	1000	-	.	gene_id "MSTRG.121545"; transcript_id "ENST00000434006"; exon_number "1"; gene_name "SPINK8"; ref_gene_id "ENSG00000229453";
chr3	StringTie	exon	48309904	48309946	1000	-	.	gene_id "MSTRG.121545"; transcript_id "ENST00000434006"; exon_number "2"; gene_name "SPINK8"; ref_gene_id "ENSG00000229453";
chr3	StringTie	exon	48319497	48319618	1000	-	.	gene_id "MSTRG.121545"; transcript_id "ENST00000434006"; exon_number "3"; gene_name "SPINK8"; ref_gene_id "ENSG00000229453";
chr3	StringTie	exon	48321025	48321074	1000	-	.	gene_id "MSTRG.121545"; transcript_id "ENST00000434006"; exon_number "4"; gene_name "SPINK8"; ref_gene_id "ENSG00000229453";
chr3	StringTie	exon	48328275	48328341	1000	-	.	gene_id "MSTRG.121545"; transcript_id "ENST00000434006"; exon_number "5"; gene_name "SPINK8"; ref_gene_id "ENSG00000229453";
chr3	StringTie	transcript	48306476	48332472	1000	-	.	gene_id "MSTRG.121545"; transcript_id "MSTRG.121545.1";
chr3	StringTie	exon	48306476	48307003	1000	-	.	gene_id "MSTRG.121545"; transcript_id "MSTRG.121545.1"; exon_number "1";
chr3	StringTie	exon	48309904	48309946	1000	-	.	gene_id "MSTRG.121545"; transcript_id "MSTRG.121545.1"; exon_number "2";
chr3	StringTie	exon	48319497	48319618	1000	-	.	gene_id "MSTRG.121545"; transcript_id "MSTRG.121545.1"; exon_number "3";
chr3	StringTie	exon	48321025	48321074	1000	-	.	gene_id "MSTRG.121545"; transcript_id "MSTRG.121545.1"; exon_number "4";
chr3	StringTie	exon	48328275	48328354	1000	-	.	gene_id "MSTRG.121545"; transcript_id "MSTRG.121545.1"; exon_number "5";
chr3	StringTie	exon	48329153	48329274	1000	-	.	gene_id "MSTRG.121545"; transcript_id "MSTRG.121545.1"; exon_number "6";
chr3	StringTie	exon	48329857	48331114	1000	-	.	gene_id "MSTRG.121545"; transcript_id "MSTRG.121545.1"; exon_number "7";
chr3	StringTie	exon	48332366	48332472	1000	-	.	gene_id "MSTRG.121545"; transcript_id "MSTRG.121545.1"; exon_number "8";
chr3	StringTie	transcript	48306746	48329881	1000	-	.	gene_id "MSTRG.121545"; transcript_id "MSTRG.121545.10";
chr3	StringTie	exon	48306746	48307003	1000	-	.	gene_id "MSTRG.121545"; transcript_id "MSTRG.121545.10"; exon_number "1";
chr3	StringTie	exon	48309182	48309305	1000	-	.	gene_id "MSTRG.121545"; transcript_id "MSTRG.121545.10"; exon_number "2";
chr3	StringTie	exon	48309904	48309946	1000	-	.	gene_id "MSTRG.121545"; transcript_id "MSTRG.121545.10"; exon_number "3";
chr3	StringTie	exon	48312498	48312635	1000	-	.	gene_id "MSTRG.121545"; transcript_id "MSTRG.121545.10"; exon_number "4";
chr3	StringTie	exon	48328275	48328354	1000	-	.	gene_id "MSTRG.121545"; transcript_id "MSTRG.121545.10"; exon_number "5";
chr3	StringTie	exon	48329153	48329274	1000	-	.	gene_id "MSTRG.121545"; transcript_id "MSTRG.121545.10"; exon_number "6";
chr3	StringTie	exon	48329857	48329881	1000	-	.	gene_id "MSTRG.121545"; transcript_id "MSTRG.121545.10"; exon_number "7";
chr3	StringTie	transcript	48306746	48329963	1000	-	.	gene_id "MSTRG.121545"; transcript_id "MSTRG.121545.11";
chr3	StringTie	exon	48306746	48307003	1000	-	.	gene_id "MSTRG.121545"; transcript_id "MSTRG.121545.11"; exon_number "1";
chr3	StringTie	exon	48309904	48309946	1000	-	.	gene_id "MSTRG.121545"; transcript_id "MSTRG.121545.11"; exon_number "2";
chr3	StringTie	exon	48312498	48312635	1000	-	.	gene_id "MSTRG.121545"; transcript_id "MSTRG.121545.11"; exon_number "3";
chr3	StringTie	exon	48319497	48319618	1000	-	.	gene_id "MSTRG.121545"; transcript_id "MSTRG.121545.11"; exon_number "4";
chr3	StringTie	exon	48328275	48328354	1000	-	.	gene_id "MSTRG.121545"; transcript_id "MSTRG.121545.11"; exon_number "5";
chr3	StringTie	exon	48329153	48329274	1000	-	.	gene_id "MSTRG.121545"; transcript_id "MSTRG.121545.11"; exon_number "6";
chr3	StringTie	exon	48329857	48329963	1000	-	.	gene_id "MSTRG.121545"; transcript_id "MSTRG.121545.11"; exon_number "7";
chr3	StringTie	transcript	48306751	48329881	1000	-	.	gene_id "MSTRG.121545"; transcript_id "MSTRG.121545.12";
chr3	StringTie	exon	48306751	48307003	1000	-	.	gene_id "MSTRG.121545"; transcript_id "MSTRG.121545.12"; exon_number "1";
chr3	StringTie	exon	48309182	48309305	1000	-	.	gene_id "MSTRG.121545"; transcript_id "MSTRG.121545.12"; exon_number "2";
chr3	StringTie	exon	48309904	48309946	1000	-	.	gene_id "MSTRG.121545"; transcript_id "MSTRG.121545.12"; exon_number "3";
chr3	StringTie	exon	48319497	48319618	1000	-	.	gene_id "MSTRG.121545"; transcript_id "MSTRG.121545.12"; exon_number "4";
chr3	StringTie	exon	48321025	48321074	1000	-	.	gene_id "MSTRG.121545"; transcript_id "MSTRG.121545.12"; exon_number "5";
chr3	StringTie	exon	48328275	48328354	1000	-	.	gene_id "MSTRG.121545"; transcript_id "MSTRG.121545.12"; exon_number "6";
chr3	StringTie	exon	48329153	48329274	1000	-	.	gene_id "MSTRG.121545"; transcript_id "MSTRG.121545.12"; exon_number "7";
chr3	StringTie	exon	48329857	48329881	1000	-	.	gene_id "MSTRG.121545"; transcript_id "MSTRG.121545.12"; exon_number "8";
chr3	StringTie	transcript	48306752	48336295	1000	-	.	gene_id "MSTRG.121545"; transcript_id "MSTRG.121545.13";
chr3	StringTie	exon	48306752	48307003	1000	-	.	gene_id "MSTRG.121545"; transcript_id "MSTRG.121545.13"; exon_number "1";
chr3	StringTie	exon	48309904	48309946	1000	-	.	gene_id "MSTRG.121545"; transcript_id "MSTRG.121545.13"; exon_number "2";
chr3	StringTie	exon	48319497	48319618	1000	-	.	gene_id "MSTRG.121545"; transcript_id "MSTRG.121545.13"; exon_number "3";
chr3	StringTie	exon	48328275	48328354	1000	-	.	gene_id "MSTRG.121545"; transcript_id "MSTRG.121545.13"; exon_number "4";
chr3	StringTie	exon	48329153	48329274	1000	-	.	gene_id "MSTRG.121545"; transcript_id "MSTRG.121545.13"; exon_number "5";
chr3	StringTie	exon	48329857	48331114	1000	-	.	gene_id "MSTRG.121545"; transcript_id "MSTRG.121545.13"; exon_number "6";
chr3	StringTie	exon	48332366	48332471	1000	-	.	gene_id "MSTRG.121545"; transcript_id "MSTRG.121545.13"; exon_number "7";
chr3	StringTie	exon	48335705	48336295	1000	-	.	gene_id "MSTRG.121545"; transcript_id "MSTRG.121545.13"; exon_number "8";
chr3	StringTie	transcript	48306752	48329873	1000	-	.	gene_id "MSTRG.121545"; transcript_id "MSTRG.121545.14";
chr3	StringTie	exon	48306752	48307003	1000	-	.	gene_id "MSTRG.121545"; transcript_id "MSTRG.121545.14"; exon_number "1";
chr3	StringTie	exon	48309904	48309946	1000	-	.	gene_id "MSTRG.121545"; transcript_id "MSTRG.121545.14"; exon_number "2";
chr3	StringTie	exon	48328275	48328354	1000	-	.	gene_id "MSTRG.121545"; transcript_id "MSTRG.121545.14"; exon_number "3";
chr3	StringTie	exon	48329153	48329274	1000	-	.	gene_id "MSTRG.121545"; transcript_id "MSTRG.121545.14"; exon_number "4";
chr3	StringTie	exon	48329857	48329873	1000	-	.	gene_id "MSTRG.121545"; transcript_id "MSTRG.121545.14"; exon_number "5";
chr3	StringTie	transcript	48306752	48329180	1000	-	.	gene_id "MSTRG.121545"; transcript_id "MSTRG.121545.15";
chr3	StringTie	exon	48306752	48307003	1000	-	.	gene_id "MSTRG.121545"; transcript_id "MSTRG.121545.15"; exon_number "1";
chr3	StringTie	exon	48309904	48309946	1000	-	.	gene_id "MSTRG.121545"; transcript_id "MSTRG.121545.15"; exon_number "2";
chr3	StringTie	exon	48312518	48312635	1000	-	.	gene_id "MSTRG.121545"; transcript_id "MSTRG.121545.15"; exon_number "3";
chr3	StringTie	exon	48328275	48328354	1000	-	.	gene_id "MSTRG.121545"; transcript_id "MSTRG.121545.15"; exon_number "4";
chr3	StringTie	exon	48329153	48329180	1000	-	.	gene_id "MSTRG.121545"; transcript_id "MSTRG.121545.15"; exon_number "5";
chr3	StringTie	transcript	48306757	48329881	1000	-	.	gene_id "MSTRG.121545"; transcript_id "MSTRG.121545.16";
chr3	StringTie	exon	48306757	48307003	1000	-	.	gene_id "MSTRG.121545"; transcript_id "MSTRG.121545.16"; exon_number "1";
chr3	StringTie	exon	48309182	48309305	1000	-	.	gene_id "MSTRG.121545"; transcript_id "MSTRG.121545.16"; exon_number "2";
chr3	StringTie	exon	48309904	48309946	1000	-	.	gene_id "MSTRG.121545"; transcript_id "MSTRG.121545.16"; exon_number "3";
chr3	StringTie	exon	48328275	48328354	1000	-	.	gene_id "MSTRG.121545"; transcript_id "MSTRG.121545.16"; exon_number "4";
chr3	StringTie	exon	48329153	48329274	1000	-	.	gene_id "MSTRG.121545"; transcript_id "MSTRG.121545.16"; exon_number "5";
chr3	StringTie	exon	48329857	48329881	1000	-	.	gene_id "MSTRG.121545"; transcript_id "MSTRG.121545.16"; exon_number "6";
chr3	StringTie	transcript	48306791	48329881	1000	-	.	gene_id "MSTRG.121545"; transcript_id "MSTRG.121545.17";
chr3	StringTie	exon	48306791	48307003	1000	-	.	gene_id "MSTRG.121545"; transcript_id "MSTRG.121545.17"; exon_number "1";
chr3	StringTie	exon	48309182	48309305	1000	-	.	gene_id "MSTRG.121545"; transcript_id "MSTRG.121545.17"; exon_number "2";
chr3	StringTie	exon	48309904	48309946	1000	-	.	gene_id "MSTRG.121545"; transcript_id "MSTRG.121545.17"; exon_number "3";
chr3	StringTie	exon	48312498	48312635	1000	-	.	gene_id "MSTRG.121545"; transcript_id "MSTRG.121545.17"; exon_number "4";
chr3	StringTie	exon	48319497	48319618	1000	-	.	gene_id "MSTRG.121545"; transcript_id "MSTRG.121545.17"; exon_number "5";
chr3	StringTie	exon	48321025	48321074	1000	-	.	gene_id "MSTRG.121545"; transcript_id "MSTRG.121545.17"; exon_number "6";
chr3	StringTie	exon	48328275	48328354	1000	-	.	gene_id "MSTRG.121545"; transcript_id "MSTRG.121545.17"; exon_number "7";
chr3	StringTie	exon	48329153	48329274	1000	-	.	gene_id "MSTRG.121545"; transcript_id "MSTRG.121545.17"; exon_number "8";
chr3	StringTie	exon	48329857	48329881	1000	-	.	gene_id "MSTRG.121545"; transcript_id "MSTRG.121545.17"; exon_number "9";
chr3	StringTie	transcript	48306815	48329277	1000	-	.	gene_id "MSTRG.121545"; transcript_id "MSTRG.121545.18";
chr3	StringTie	exon	48306815	48307003	1000	-	.	gene_id "MSTRG.121545"; transcript_id "MSTRG.121545.18"; exon_number "1";
chr3	StringTie	exon	48309904	48309946	1000	-	.	gene_id "MSTRG.121545"; transcript_id "MSTRG.121545.18"; exon_number "2";
chr3	StringTie	exon	48312518	48312635	1000	-	.	gene_id "MSTRG.121545"; transcript_id "MSTRG.121545.18"; exon_number "3";
chr3	StringTie	exon	48319497	48319618	1000	-	.	gene_id "MSTRG.121545"; transcript_id "MSTRG.121545.18"; exon_number "4";
chr3	StringTie	exon	48321025	48321074	1000	-	.	gene_id "MSTRG.121545"; transcript_id "MSTRG.121545.18"; exon_number "5";
chr3	StringTie	exon	48328275	48328354	1000	-	.	gene_id "MSTRG.121545"; transcript_id "MSTRG.121545.18"; exon_number "6";
chr3	StringTie	exon	48329153	48329277	1000	-	.	gene_id "MSTRG.121545"; transcript_id "MSTRG.121545.18"; exon_number "7";
chr3	StringTie	transcript	48306815	48312669	1000	-	.	gene_id "MSTRG.121545"; transcript_id "MSTRG.121545.19";
chr3	StringTie	exon	48306815	48307003	1000	-	.	gene_id "MSTRG.121545"; transcript_id "MSTRG.121545.19"; exon_number "1";
chr3	StringTie	exon	48309182	48309305	1000	-	.	gene_id "MSTRG.121545"; transcript_id "MSTRG.121545.19"; exon_number "2";
chr3	StringTie	exon	48309904	48309946	1000	-	.	gene_id "MSTRG.121545"; transcript_id "MSTRG.121545.19"; exon_number "3";
chr3	StringTie	exon	48312518	48312669	1000	-	.	gene_id "MSTRG.121545"; transcript_id "MSTRG.121545.19"; exon_number "4";
chr3	StringTie	transcript	48306476	48336295	1000	-	.	gene_id "MSTRG.121545"; transcript_id "MSTRG.121545.2";
chr3	StringTie	exon	48306476	48307003	1000	-	.	gene_id "MSTRG.121545"; transcript_id "MSTRG.121545.2"; exon_number "1";
chr3	StringTie	exon	48309904	48309946	1000	-	.	gene_id "MSTRG.121545"; transcript_id "MSTRG.121545.2"; exon_number "2";
chr3	StringTie	exon	48312498	48312635	1000	-	.	gene_id "MSTRG.121545"; transcript_id "MSTRG.121545.2"; exon_number "3";
chr3	StringTie	exon	48319497	48319618	1000	-	.	gene_id "MSTRG.121545"; transcript_id "MSTRG.121545.2"; exon_number "4";
chr3	StringTie	exon	48321025	48321074	1000	-	.	gene_id "MSTRG.121545"; transcript_id "MSTRG.121545.2"; exon_number "5";
chr3	StringTie	exon	48328275	48328354	1000	-	.	gene_id "MSTRG.121545"; transcript_id "MSTRG.121545.2"; exon_number "6";
chr3	StringTie	exon	48329153	48329274	1000	-	.	gene_id "MSTRG.121545"; transcript_id "MSTRG.121545.2"; exon_number "7";
chr3	StringTie	exon	48329857	48332471	1000	-	.	gene_id "MSTRG.121545"; transcript_id "MSTRG.121545.2"; exon_number "8";
chr3	StringTie	exon	48335705	48336295	1000	-	.	gene_id "MSTRG.121545"; transcript_id "MSTRG.121545.2"; exon_number "9";
chr3	StringTie	transcript	48306819	48329873	1000	-	.	gene_id "MSTRG.121545"; transcript_id "MSTRG.121545.20";
chr3	StringTie	exon	48306819	48307003	1000	-	.	gene_id "MSTRG.121545"; transcript_id "MSTRG.121545.20"; exon_number "1";
chr3	StringTie	exon	48309191	48309305	1000	-	.	gene_id "MSTRG.121545"; transcript_id "MSTRG.121545.20"; exon_number "2";
chr3	StringTie	exon	48309904	48309946	1000	-	.	gene_id "MSTRG.121545"; transcript_id "MSTRG.121545.20"; exon_number "3";
chr3	StringTie	exon	48319497	48319618	1000	-	.	gene_id "MSTRG.121545"; transcript_id "MSTRG.121545.20"; exon_number "4";
chr3	StringTie	exon	48321025	48321074	1000	-	.	gene_id "MSTRG.121545"; transcript_id "MSTRG.121545.20"; exon_number "5";
chr3	StringTie	exon	48328275	48328354	1000	-	.	gene_id "MSTRG.121545"; transcript_id "MSTRG.121545.20"; exon_number "6";
chr3	StringTie	exon	48329153	48329274	1000	-	.	gene_id "MSTRG.121545"; transcript_id "MSTRG.121545.20"; exon_number "7";
chr3	StringTie	exon	48329857	48329873	1000	-	.	gene_id "MSTRG.121545"; transcript_id "MSTRG.121545.20"; exon_number "8";
chr3	StringTie	transcript	48306829	48336044	1000	-	.	gene_id "MSTRG.121545"; transcript_id "MSTRG.121545.21";
chr3	StringTie	exon	48306829	48307003	1000	-	.	gene_id "MSTRG.121545"; transcript_id "MSTRG.121545.21"; exon_number "1";
chr3	StringTie	exon	48309904	48309946	1000	-	.	gene_id "MSTRG.121545"; transcript_id "MSTRG.121545.21"; exon_number "2";
chr3	StringTie	exon	48312498	48312635	1000	-	.	gene_id "MSTRG.121545"; transcript_id "MSTRG.121545.21"; exon_number "3";
chr3	StringTie	exon	48319497	48319618	1000	-	.	gene_id "MSTRG.121545"; transcript_id "MSTRG.121545.21"; exon_number "4";
chr3	StringTie	exon	48328275	48328354	1000	-	.	gene_id "MSTRG.121545"; transcript_id "MSTRG.121545.21"; exon_number "5";
chr3	StringTie	exon	48329153	48329274	1000	-	.	gene_id "MSTRG.121545"; transcript_id "MSTRG.121545.21"; exon_number "6";
chr3	StringTie	exon	48332366	48332471	1000	-	.	gene_id "MSTRG.121545"; transcript_id "MSTRG.121545.21"; exon_number "7";
chr3	StringTie	exon	48335705	48336044	1000	-	.	gene_id "MSTRG.121545"; transcript_id "MSTRG.121545.21"; exon_number "8";
chr3	StringTie	transcript	48306836	48335995	1000	-	.	gene_id "MSTRG.121545"; transcript_id "MSTRG.121545.22";
chr3	StringTie	exon	48306836	48307003	1000	-	.	gene_id "MSTRG.121545"; transcript_id "MSTRG.121545.22"; exon_number "1";
chr3	StringTie	exon	48309904	48309946	1000	-	.	gene_id "MSTRG.121545"; transcript_id "MSTRG.121545.22"; exon_number "2";
chr3	StringTie	exon	48312498	48312635	1000	-	.	gene_id "MSTRG.121545"; transcript_id "MSTRG.121545.22"; exon_number "3";
chr3	StringTie	exon	48319497	48319618	1000	-	.	gene_id "MSTRG.121545"; transcript_id "MSTRG.121545.22"; exon_number "4";
chr3	StringTie	exon	48321025	48321074	1000	-	.	gene_id "MSTRG.121545"; transcript_id "MSTRG.121545.22"; exon_number "5";
chr3	StringTie	exon	48328275	48328354	1000	-	.	gene_id "MSTRG.121545"; transcript_id "MSTRG.121545.22"; exon_number "6";
chr3	StringTie	exon	48329153	48329274	1000	-	.	gene_id "MSTRG.121545"; transcript_id "MSTRG.121545.22"; exon_number "7";
chr3	StringTie	exon	48329857	48331114	1000	-	.	gene_id "MSTRG.121545"; transcript_id "MSTRG.121545.22"; exon_number "8";
chr3	StringTie	exon	48332366	48332471	1000	-	.	gene_id "MSTRG.121545"; transcript_id "MSTRG.121545.22"; exon_number "9";
chr3	StringTie	exon	48335705	48335995	1000	-	.	gene_id "MSTRG.121545"; transcript_id "MSTRG.121545.22"; exon_number "10";
chr3	StringTie	transcript	48306838	48329573	1000	-	.	gene_id "MSTRG.121545"; transcript_id "MSTRG.121545.23";
chr3	StringTie	exon	48306838	48307003	1000	-	.	gene_id "MSTRG.121545"; transcript_id "MSTRG.121545.23"; exon_number "1";
chr3	StringTie	exon	48309904	48309946	1000	-	.	gene_id "MSTRG.121545"; transcript_id "MSTRG.121545.23"; exon_number "2";
chr3	StringTie	exon	48312498	48312635	1000	-	.	gene_id "MSTRG.121545"; transcript_id "MSTRG.121545.23"; exon_number "3";
chr3	StringTie	exon	48329153	48329573	1000	-	.	gene_id "MSTRG.121545"; transcript_id "MSTRG.121545.23"; exon_number "4";
chr3	StringTie	transcript	48306838	48330175	1000	-	.	gene_id "MSTRG.121545"; transcript_id "MSTRG.121545.24";
chr3	StringTie	exon	48306838	48307003	1000	-	.	gene_id "MSTRG.121545"; transcript_id "MSTRG.121545.24"; exon_number "1";
chr3	StringTie	exon	48309904	48309946	1000	-	.	gene_id "MSTRG.121545"; transcript_id "MSTRG.121545.24"; exon_number "2";
chr3	StringTie	exon	48319497	48319618	1000	-	.	gene_id "MSTRG.121545"; transcript_id "MSTRG.121545.24"; exon_number "3";
chr3	StringTie	exon	48328275	48328354	1000	-	.	gene_id "MSTRG.121545"; transcript_id "MSTRG.121545.24"; exon_number "4";
chr3	StringTie	exon	48329153	48329228	1000	-	.	gene_id "MSTRG.121545"; transcript_id "MSTRG.121545.24"; exon_number "5";
chr3	StringTie	exon	48329857	48330175	1000	-	.	gene_id "MSTRG.121545"; transcript_id "MSTRG.121545.24"; exon_number "6";
chr3	StringTie	transcript	48306838	48332739	1000	-	.	gene_id "MSTRG.121545"; transcript_id "MSTRG.121545.25";
chr3	StringTie	exon	48306838	48307003	1000	-	.	gene_id "MSTRG.121545"; transcript_id "MSTRG.121545.25"; exon_number "1";
chr3	StringTie	exon	48309904	48309946	1000	-	.	gene_id "MSTRG.121545"; transcript_id "MSTRG.121545.25"; exon_number "2";
chr3	StringTie	exon	48319497	48319618	1000	-	.	gene_id "MSTRG.121545"; transcript_id "MSTRG.121545.25"; exon_number "3";
chr3	StringTie	exon	48328275	48328354	1000	-	.	gene_id "MSTRG.121545"; transcript_id "MSTRG.121545.25"; exon_number "4";
chr3	StringTie	exon	48329153	48329228	1000	-	.	gene_id "MSTRG.121545"; transcript_id "MSTRG.121545.25"; exon_number "5";
chr3	StringTie	exon	48332366	48332739	1000	-	.	gene_id "MSTRG.121545"; transcript_id "MSTRG.121545.25"; exon_number "6";
chr3	StringTie	transcript	48306838	48331382	1000	-	.	gene_id "MSTRG.121545"; transcript_id "MSTRG.121545.26";
chr3	StringTie	exon	48306838	48307003	1000	-	.	gene_id "MSTRG.121545"; transcript_id "MSTRG.121545.26"; exon_number "1";
chr3	StringTie	exon	48309904	48309946	1000	-	.	gene_id "MSTRG.121545"; transcript_id "MSTRG.121545.26"; exon_number "2";
chr3	StringTie	exon	48312498	48312635	1000	-	.	gene_id "MSTRG.121545"; transcript_id "MSTRG.121545.26"; exon_number "3";
chr3	StringTie	exon	48319497	48319618	1000	-	.	gene_id "MSTRG.121545"; transcript_id "MSTRG.121545.26"; exon_number "4";
chr3	StringTie	exon	48328275	48328354	1000	-	.	gene_id "MSTRG.121545"; transcript_id "MSTRG.121545.26"; exon_number "5";
chr3	StringTie	exon	48329153	48329274	1000	-	.	gene_id "MSTRG.121545"; transcript_id "MSTRG.121545.26"; exon_number "6";
chr3	StringTie	exon	48330730	48331382	1000	-	.	gene_id "MSTRG.121545"; transcript_id "MSTRG.121545.26"; exon_number "7";
chr3	StringTie	transcript	48306838	48329277	1000	-	.	gene_id "MSTRG.121545"; transcript_id "MSTRG.121545.27";
chr3	StringTie	exon	48306838	48307003	1000	-	.	gene_id "MSTRG.121545"; transcript_id "MSTRG.121545.27"; exon_number "1";
chr3	StringTie	exon	48309191	48309305	1000	-	.	gene_id "MSTRG.121545"; transcript_id "MSTRG.121545.27"; exon_number "2";
chr3	StringTie	exon	48309904	48309946	1000	-	.	gene_id "MSTRG.121545"; transcript_id "MSTRG.121545.27"; exon_number "3";
chr3	StringTie	exon	48312498	48312635	1000	-	.	gene_id "MSTRG.121545"; transcript_id "MSTRG.121545.27"; exon_number "4";
chr3	StringTie	exon	48319497	48319618	1000	-	.	gene_id "MSTRG.121545"; transcript_id "MSTRG.121545.27"; exon_number "5";
chr3	StringTie	exon	48321025	48321074	1000	-	.	gene_id "MSTRG.121545"; transcript_id "MSTRG.121545.27"; exon_number "6";
chr3	StringTie	exon	48328275	48328354	1000	-	.	gene_id "MSTRG.121545"; transcript_id "MSTRG.121545.27"; exon_number "7";
chr3	StringTie	exon	48329153	48329277	1000	-	.	gene_id "MSTRG.121545"; transcript_id "MSTRG.121545.27"; exon_number "8";
chr3	StringTie	transcript	48306840	48332390	1000	-	.	gene_id "MSTRG.121545"; transcript_id "MSTRG.121545.28";
chr3	StringTie	exon	48306840	48307003	1000	-	.	gene_id "MSTRG.121545"; transcript_id "MSTRG.121545.28"; exon_number "1";
chr3	StringTie	exon	48309182	48309305	1000	-	.	gene_id "MSTRG.121545"; transcript_id "MSTRG.121545.28"; exon_number "2";
chr3	StringTie	exon	48309904	48309946	1000	-	.	gene_id "MSTRG.121545"; transcript_id "MSTRG.121545.28"; exon_number "3";
chr3	StringTie	exon	48312498	48312635	1000	-	.	gene_id "MSTRG.121545"; transcript_id "MSTRG.121545.28"; exon_number "4";
chr3	StringTie	exon	48328275	48328354	1000	-	.	gene_id "MSTRG.121545"; transcript_id "MSTRG.121545.28"; exon_number "5";
chr3	StringTie	exon	48329153	48329274	1000	-	.	gene_id "MSTRG.121545"; transcript_id "MSTRG.121545.28"; exon_number "6";
chr3	StringTie	exon	48332366	48332390	1000	-	.	gene_id "MSTRG.121545"; transcript_id "MSTRG.121545.28"; exon_number "7";
chr3	StringTie	transcript	48306842	48310526	1000	-	.	gene_id "MSTRG.121545"; transcript_id "MSTRG.121545.29";
chr3	StringTie	exon	48306842	48307003	1000	-	.	gene_id "MSTRG.121545"; transcript_id "MSTRG.121545.29"; exon_number "1";
chr3	StringTie	exon	48309191	48309305	1000	-	.	gene_id "MSTRG.121545"; transcript_id "MSTRG.121545.29"; exon_number "2";
chr3	StringTie	exon	48309904	48309946	1000	-	.	gene_id "MSTRG.121545"; transcript_id "MSTRG.121545.29"; exon_number "3";
chr3	StringTie	exon	48310408	48310526	1000	-	.	gene_id "MSTRG.121545"; transcript_id "MSTRG.121545.29"; exon_number "4";
chr3	StringTie	transcript	48306689	48336404	1000	-	.	gene_id "MSTRG.121545"; transcript_id "MSTRG.121545.3";
chr3	StringTie	exon	48306689	48307003	1000	-	.	gene_id "MSTRG.121545"; transcript_id "MSTRG.121545.3"; exon_number "1";
chr3	StringTie	exon	48309904	48309946	1000	-	.	gene_id "MSTRG.121545"; transcript_id "MSTRG.121545.3"; exon_number "2";
chr3	StringTie	exon	48312498	48312635	1000	-	.	gene_id "MSTRG.121545"; transcript_id "MSTRG.121545.3"; exon_number "3";
chr3	StringTie	exon	48319497	48319618	1000	-	.	gene_id "MSTRG.121545"; transcript_id "MSTRG.121545.3"; exon_number "4";
chr3	StringTie	exon	48321025	48321074	1000	-	.	gene_id "MSTRG.121545"; transcript_id "MSTRG.121545.3"; exon_number "5";
chr3	StringTie	exon	48328275	48328354	1000	-	.	gene_id "MSTRG.121545"; transcript_id "MSTRG.121545.3"; exon_number "6";
chr3	StringTie	exon	48329153	48329274	1000	-	.	gene_id "MSTRG.121545"; transcript_id "MSTRG.121545.3"; exon_number "7";
chr3	StringTie	exon	48332366	48332471	1000	-	.	gene_id "MSTRG.121545"; transcript_id "MSTRG.121545.3"; exon_number "8";
chr3	StringTie	exon	48335720	48336404	1000	-	.	gene_id "MSTRG.121545"; transcript_id "MSTRG.121545.3"; exon_number "9";
chr3	StringTie	transcript	48306842	48336404	1000	-	.	gene_id "MSTRG.121545"; transcript_id "MSTRG.121545.30";
chr3	StringTie	exon	48306842	48307003	1000	-	.	gene_id "MSTRG.121545"; transcript_id "MSTRG.121545.30"; exon_number "1";
chr3	StringTie	exon	48309904	48309946	1000	-	.	gene_id "MSTRG.121545"; transcript_id "MSTRG.121545.30"; exon_number "2";
chr3	StringTie	exon	48319497	48319618	1000	-	.	gene_id "MSTRG.121545"; transcript_id "MSTRG.121545.30"; exon_number "3";
chr3	StringTie	exon	48321025	48321074	1000	-	.	gene_id "MSTRG.121545"; transcript_id "MSTRG.121545.30"; exon_number "4";
chr3	StringTie	exon	48328275	48328354	1000	-	.	gene_id "MSTRG.121545"; transcript_id "MSTRG.121545.30"; exon_number "5";
chr3	StringTie	exon	48329153	48329274	1000	-	.	gene_id "MSTRG.121545"; transcript_id "MSTRG.121545.30"; exon_number "6";
chr3	StringTie	exon	48335720	48336404	1000	-	.	gene_id "MSTRG.121545"; transcript_id "MSTRG.121545.30"; exon_number "7";
chr3	StringTie	transcript	48306842	48329190	1000	-	.	gene_id "MSTRG.121545"; transcript_id "MSTRG.121545.31";
chr3	StringTie	exon	48306842	48307003	1000	-	.	gene_id "MSTRG.121545"; transcript_id "MSTRG.121545.31"; exon_number "1";
chr3	StringTie	exon	48309182	48309305	1000	-	.	gene_id "MSTRG.121545"; transcript_id "MSTRG.121545.31"; exon_number "2";
chr3	StringTie	exon	48309904	48309946	1000	-	.	gene_id "MSTRG.121545"; transcript_id "MSTRG.121545.31"; exon_number "3";
chr3	StringTie	exon	48312498	48312635	1000	-	.	gene_id "MSTRG.121545"; transcript_id "MSTRG.121545.31"; exon_number "4";
chr3	StringTie	exon	48319497	48319618	1000	-	.	gene_id "MSTRG.121545"; transcript_id "MSTRG.121545.31"; exon_number "5";
chr3	StringTie	exon	48328275	48328354	1000	-	.	gene_id "MSTRG.121545"; transcript_id "MSTRG.121545.31"; exon_number "6";
chr3	StringTie	exon	48329153	48329190	1000	-	.	gene_id "MSTRG.121545"; transcript_id "MSTRG.121545.31"; exon_number "7";
chr3	StringTie	transcript	48306842	48329176	1000	-	.	gene_id "MSTRG.121545"; transcript_id "MSTRG.121545.32";
chr3	StringTie	exon	48306842	48307003	1000	-	.	gene_id "MSTRG.121545"; transcript_id "MSTRG.121545.32"; exon_number "1";
chr3	StringTie	exon	48309182	48309305	1000	-	.	gene_id "MSTRG.121545"; transcript_id "MSTRG.121545.32"; exon_number "2";
chr3	StringTie	exon	48309904	48309946	1000	-	.	gene_id "MSTRG.121545"; transcript_id "MSTRG.121545.32"; exon_number "3";
chr3	StringTie	exon	48312498	48312639	1000	-	.	gene_id "MSTRG.121545"; transcript_id "MSTRG.121545.32"; exon_number "4";
chr3	StringTie	exon	48319497	48319618	1000	-	.	gene_id "MSTRG.121545"; transcript_id "MSTRG.121545.32"; exon_number "5";
chr3	StringTie	exon	48328275	48328354	1000	-	.	gene_id "MSTRG.121545"; transcript_id "MSTRG.121545.32"; exon_number "6";
chr3	StringTie	exon	48329153	48329176	1000	-	.	gene_id "MSTRG.121545"; transcript_id "MSTRG.121545.32"; exon_number "7";
chr3	StringTie	transcript	48306842	48336039	1000	-	.	gene_id "MSTRG.121545"; transcript_id "MSTRG.121545.33";
chr3	StringTie	exon	48306842	48307003	1000	-	.	gene_id "MSTRG.121545"; transcript_id "MSTRG.121545.33"; exon_number "1";
chr3	StringTie	exon	48309904	48309946	1000	-	.	gene_id "MSTRG.121545"; transcript_id "MSTRG.121545.33"; exon_number "2";
chr3	StringTie	exon	48312498	48312635	1000	-	.	gene_id "MSTRG.121545"; transcript_id "MSTRG.121545.33"; exon_number "3";
chr3	StringTie	exon	48319497	48319618	1000	-	.	gene_id "MSTRG.121545"; transcript_id "MSTRG.121545.33"; exon_number "4";
chr3	StringTie	exon	48321025	48321074	1000	-	.	gene_id "MSTRG.121545"; transcript_id "MSTRG.121545.33"; exon_number "5";
chr3	StringTie	exon	48328275	48328354	1000	-	.	gene_id "MSTRG.121545"; transcript_id "MSTRG.121545.33"; exon_number "6";
chr3	StringTie	exon	48329153	48329274	1000	-	.	gene_id "MSTRG.121545"; transcript_id "MSTRG.121545.33"; exon_number "7";
chr3	StringTie	exon	48335705	48336039	1000	-	.	gene_id "MSTRG.121545"; transcript_id "MSTRG.121545.33"; exon_number "8";
chr3	StringTie	transcript	48306709	48329892	1000	-	.	gene_id "MSTRG.121545"; transcript_id "MSTRG.121545.4";
chr3	StringTie	exon	48306709	48307003	1000	-	.	gene_id "MSTRG.121545"; transcript_id "MSTRG.121545.4"; exon_number "1";
chr3	StringTie	exon	48309904	48309946	1000	-	.	gene_id "MSTRG.121545"; transcript_id "MSTRG.121545.4"; exon_number "2";
chr3	StringTie	exon	48312498	48312635	1000	-	.	gene_id "MSTRG.121545"; transcript_id "MSTRG.121545.4"; exon_number "3";
chr3	StringTie	exon	48328275	48328354	1000	-	.	gene_id "MSTRG.121545"; transcript_id "MSTRG.121545.4"; exon_number "4";
chr3	StringTie	exon	48329153	48329274	1000	-	.	gene_id "MSTRG.121545"; transcript_id "MSTRG.121545.4"; exon_number "5";
chr3	StringTie	exon	48329857	48329892	1000	-	.	gene_id "MSTRG.121545"; transcript_id "MSTRG.121545.4"; exon_number "6";
chr3	StringTie	transcript	48306738	48338851	1000	-	.	gene_id "MSTRG.121545"; transcript_id "MSTRG.121545.5";
chr3	StringTie	exon	48306738	48307003	1000	-	.	gene_id "MSTRG.121545"; transcript_id "MSTRG.121545.5"; exon_number "1";
chr3	StringTie	exon	48309904	48309946	1000	-	.	gene_id "MSTRG.121545"; transcript_id "MSTRG.121545.5"; exon_number "2";
chr3	StringTie	exon	48312498	48312635	1000	-	.	gene_id "MSTRG.121545"; transcript_id "MSTRG.121545.5"; exon_number "3";
chr3	StringTie	exon	48319497	48319618	1000	-	.	gene_id "MSTRG.121545"; transcript_id "MSTRG.121545.5"; exon_number "4";
chr3	StringTie	exon	48328275	48328354	1000	-	.	gene_id "MSTRG.121545"; transcript_id "MSTRG.121545.5"; exon_number "5";
chr3	StringTie	exon	48329153	48329274	1000	-	.	gene_id "MSTRG.121545"; transcript_id "MSTRG.121545.5"; exon_number "6";
chr3	StringTie	exon	48338811	48338851	1000	-	.	gene_id "MSTRG.121545"; transcript_id "MSTRG.121545.5"; exon_number "7";
chr3	StringTie	transcript	48306738	48338851	1000	-	.	gene_id "MSTRG.121545"; transcript_id "MSTRG.121545.6";
chr3	StringTie	exon	48306738	48307003	1000	-	.	gene_id "MSTRG.121545"; transcript_id "MSTRG.121545.6"; exon_number "1";
chr3	StringTie	exon	48309904	48309946	1000	-	.	gene_id "MSTRG.121545"; transcript_id "MSTRG.121545.6"; exon_number "2";
chr3	StringTie	exon	48319497	48319618	1000	-	.	gene_id "MSTRG.121545"; transcript_id "MSTRG.121545.6"; exon_number "3";
chr3	StringTie	exon	48321025	48321074	1000	-	.	gene_id "MSTRG.121545"; transcript_id "MSTRG.121545.6"; exon_number "4";
chr3	StringTie	exon	48328275	48328354	1000	-	.	gene_id "MSTRG.121545"; transcript_id "MSTRG.121545.6"; exon_number "5";
chr3	StringTie	exon	48329153	48329274	1000	-	.	gene_id "MSTRG.121545"; transcript_id "MSTRG.121545.6"; exon_number "6";
chr3	StringTie	exon	48338811	48338851	1000	-	.	gene_id "MSTRG.121545"; transcript_id "MSTRG.121545.6"; exon_number "7";
chr3	StringTie	transcript	48306745	48332390	1000	-	.	gene_id "MSTRG.121545"; transcript_id "MSTRG.121545.7";
chr3	StringTie	exon	48306745	48307003	1000	-	.	gene_id "MSTRG.121545"; transcript_id "MSTRG.121545.7"; exon_number "1";
chr3	StringTie	exon	48309904	48309946	1000	-	.	gene_id "MSTRG.121545"; transcript_id "MSTRG.121545.7"; exon_number "2";
chr3	StringTie	exon	48328275	48328354	1000	-	.	gene_id "MSTRG.121545"; transcript_id "MSTRG.121545.7"; exon_number "3";
chr3	StringTie	exon	48329153	48329274	1000	-	.	gene_id "MSTRG.121545"; transcript_id "MSTRG.121545.7"; exon_number "4";
chr3	StringTie	exon	48332366	48332390	1000	-	.	gene_id "MSTRG.121545"; transcript_id "MSTRG.121545.7"; exon_number "5";
chr3	StringTie	transcript	48306745	48336295	1000	-	.	gene_id "MSTRG.121545"; transcript_id "MSTRG.121545.8";
chr3	StringTie	exon	48306745	48307003	1000	-	.	gene_id "MSTRG.121545"; transcript_id "MSTRG.121545.8"; exon_number "1";
chr3	StringTie	exon	48309904	48309946	1000	-	.	gene_id "MSTRG.121545"; transcript_id "MSTRG.121545.8"; exon_number "2";
chr3	StringTie	exon	48319497	48319618	1000	-	.	gene_id "MSTRG.121545"; transcript_id "MSTRG.121545.8"; exon_number "3";
chr3	StringTie	exon	48328275	48328354	1000	-	.	gene_id "MSTRG.121545"; transcript_id "MSTRG.121545.8"; exon_number "4";
chr3	StringTie	exon	48329153	48329274	1000	-	.	gene_id "MSTRG.121545"; transcript_id "MSTRG.121545.8"; exon_number "5";
chr3	StringTie	exon	48332366	48332471	1000	-	.	gene_id "MSTRG.121545"; transcript_id "MSTRG.121545.8"; exon_number "6";
chr3	StringTie	exon	48335705	48336295	1000	-	.	gene_id "MSTRG.121545"; transcript_id "MSTRG.121545.8"; exon_number "7";
chr3	StringTie	transcript	48306746	48329892	1000	-	.	gene_id "MSTRG.121545"; transcript_id "MSTRG.121545.9";
chr3	StringTie	exon	48306746	48307003	1000	-	.	gene_id "MSTRG.121545"; transcript_id "MSTRG.121545.9"; exon_number "1";
chr3	StringTie	exon	48309182	48309305	1000	-	.	gene_id "MSTRG.121545"; transcript_id "MSTRG.121545.9"; exon_number "2";
chr3	StringTie	exon	48309904	48309946	1000	-	.	gene_id "MSTRG.121545"; transcript_id "MSTRG.121545.9"; exon_number "3";
chr3	StringTie	exon	48319497	48319618	1000	-	.	gene_id "MSTRG.121545"; transcript_id "MSTRG.121545.9"; exon_number "4";
chr3	StringTie	exon	48328275	48328354	1000	-	.	gene_id "MSTRG.121545"; transcript_id "MSTRG.121545.9"; exon_number "5";
chr3	StringTie	exon	48329153	48329274	1000	-	.	gene_id "MSTRG.121545"; transcript_id "MSTRG.121545.9"; exon_number "6";
chr3	StringTie	exon	48329857	48329892	1000	-	.	gene_id "MSTRG.121545"; transcript_id "MSTRG.121545.9"; exon_number "7";
chr3	StringTie	transcript	48316360	48316459	1000	-	.	gene_id "MSTRG.121546"; transcript_id "ENST00000516657"; gene_name "MIR2115"; ref_gene_id "ENSG00000252466";
chr3	StringTie	exon	48316360	48316459	1000	-	.	gene_id "MSTRG.121546"; transcript_id "ENST00000516657"; exon_number "1"; gene_name "MIR2115"; ref_gene_id "ENSG00000252466";
chr3	StringTie	transcript	48331503	48356606	1000	+	.	gene_id "MSTRG.121547"; transcript_id "MSTRG.121547.1";
chr3	StringTie	exon	48331503	48331580	1000	+	.	gene_id "MSTRG.121547"; transcript_id "MSTRG.121547.1"; exon_number "1";
chr3	StringTie	exon	48347230	48356606	1000	+	.	gene_id "MSTRG.121547"; transcript_id "MSTRG.121547.1"; exon_number "2";
chr3	StringTie	transcript	48357100	48358811	1000	.	.	gene_id "MSTRG.121548"; transcript_id "MSTRG.121548.1";
chr3	StringTie	exon	48357100	48358811	1000	.	.	gene_id "MSTRG.121548"; transcript_id "MSTRG.121548.1"; exon_number "1";
chr3	StringTie	transcript	48359964	48364571	1000	.	.	gene_id "MSTRG.121549"; transcript_id "MSTRG.121549.1";
chr3	StringTie	exon	48359964	48364571	1000	.	.	gene_id "MSTRG.121549"; transcript_id "MSTRG.121549.1"; exon_number "1";
chr1	StringTie	transcript	172683009	172683258	1000	.	.	gene_id "MSTRG.12155"; transcript_id "MSTRG.12155.1";
chr1	StringTie	exon	172683009	172683258	1000	.	.	gene_id "MSTRG.12155"; transcript_id "MSTRG.12155.1"; exon_number "1";
chr3	StringTie	transcript	48366544	48368579	1000	.	.	gene_id "MSTRG.121550"; transcript_id "MSTRG.121550.1";
chr3	StringTie	exon	48366544	48368579	1000	.	.	gene_id "MSTRG.121550"; transcript_id "MSTRG.121550.1"; exon_number "1";
chr3	StringTie	transcript	48370200	48370939	1000	.	.	gene_id "MSTRG.121551"; transcript_id "MSTRG.121551.1";
chr3	StringTie	exon	48370200	48370939	1000	.	.	gene_id "MSTRG.121551"; transcript_id "MSTRG.121551.1"; exon_number "1";
chr3	StringTie	transcript	47803165	47850193	1000	+	.	gene_id "MSTRG.121552"; transcript_id "ENST00000348968"; gene_name "DHX30"; ref_gene_id "ENSG00000132153";
chr3	StringTie	exon	47803165	47803212	1000	+	.	gene_id "MSTRG.121552"; transcript_id "ENST00000348968"; exon_number "1"; gene_name "DHX30"; ref_gene_id "ENSG00000132153";
chr3	StringTie	exon	47805326	47805420	1000	+	.	gene_id "MSTRG.121552"; transcript_id "ENST00000348968"; exon_number "2"; gene_name "DHX30"; ref_gene_id "ENSG00000132153";
chr3	StringTie	exon	47810657	47810711	1000	+	.	gene_id "MSTRG.121552"; transcript_id "ENST00000348968"; exon_number "3"; gene_name "DHX30"; ref_gene_id "ENSG00000132153";
chr3	StringTie	exon	47815963	47816128	1000	+	.	gene_id "MSTRG.121552"; transcript_id "ENST00000348968"; exon_number "4"; gene_name "DHX30"; ref_gene_id "ENSG00000132153";
chr3	StringTie	exon	47818022	47818117	1000	+	.	gene_id "MSTRG.121552"; transcript_id "ENST00000348968"; exon_number "5"; gene_name "DHX30"; ref_gene_id "ENSG00000132153";
chr3	StringTie	exon	47827347	47827477	1000	+	.	gene_id "MSTRG.121552"; transcript_id "ENST00000348968"; exon_number "6"; gene_name "DHX30"; ref_gene_id "ENSG00000132153";
chr3	StringTie	exon	47829024	47829134	1000	+	.	gene_id "MSTRG.121552"; transcript_id "ENST00000348968"; exon_number "7"; gene_name "DHX30"; ref_gene_id "ENSG00000132153";
chr3	StringTie	exon	47840877	47841178	1000	+	.	gene_id "MSTRG.121552"; transcript_id "ENST00000348968"; exon_number "8"; gene_name "DHX30"; ref_gene_id "ENSG00000132153";
chr3	StringTie	exon	47841617	47841737	1000	+	.	gene_id "MSTRG.121552"; transcript_id "ENST00000348968"; exon_number "9"; gene_name "DHX30"; ref_gene_id "ENSG00000132153";
chr3	StringTie	exon	47843106	47843255	1000	+	.	gene_id "MSTRG.121552"; transcript_id "ENST00000348968"; exon_number "10"; gene_name "DHX30"; ref_gene_id "ENSG00000132153";
chr3	StringTie	exon	47845700	47845852	1000	+	.	gene_id "MSTRG.121552"; transcript_id "ENST00000348968"; exon_number "11"; gene_name "DHX30"; ref_gene_id "ENSG00000132153";
chr3	StringTie	exon	47846165	47847001	1000	+	.	gene_id "MSTRG.121552"; transcript_id "ENST00000348968"; exon_number "12"; gene_name "DHX30"; ref_gene_id "ENSG00000132153";
chr3	StringTie	exon	47847273	47847348	1000	+	.	gene_id "MSTRG.121552"; transcript_id "ENST00000348968"; exon_number "13"; gene_name "DHX30"; ref_gene_id "ENSG00000132153";
chr3	StringTie	exon	47847432	47847536	1000	+	.	gene_id "MSTRG.121552"; transcript_id "ENST00000348968"; exon_number "14"; gene_name "DHX30"; ref_gene_id "ENSG00000132153";
chr3	StringTie	exon	47847781	47847956	1000	+	.	gene_id "MSTRG.121552"; transcript_id "ENST00000348968"; exon_number "15"; gene_name "DHX30"; ref_gene_id "ENSG00000132153";
chr3	StringTie	exon	47848180	47848386	1000	+	.	gene_id "MSTRG.121552"; transcript_id "ENST00000348968"; exon_number "16"; gene_name "DHX30"; ref_gene_id "ENSG00000132153";
chr3	StringTie	exon	47848469	47848550	1000	+	.	gene_id "MSTRG.121552"; transcript_id "ENST00000348968"; exon_number "17"; gene_name "DHX30"; ref_gene_id "ENSG00000132153";
chr3	StringTie	exon	47848624	47848817	1000	+	.	gene_id "MSTRG.121552"; transcript_id "ENST00000348968"; exon_number "18"; gene_name "DHX30"; ref_gene_id "ENSG00000132153";
chr3	StringTie	exon	47848920	47849079	1000	+	.	gene_id "MSTRG.121552"; transcript_id "ENST00000348968"; exon_number "19"; gene_name "DHX30"; ref_gene_id "ENSG00000132153";
chr3	StringTie	exon	47849192	47849349	1000	+	.	gene_id "MSTRG.121552"; transcript_id "ENST00000348968"; exon_number "20"; gene_name "DHX30"; ref_gene_id "ENSG00000132153";
chr3	StringTie	exon	47849451	47849554	1000	+	.	gene_id "MSTRG.121552"; transcript_id "ENST00000348968"; exon_number "21"; gene_name "DHX30"; ref_gene_id "ENSG00000132153";
chr3	StringTie	exon	47849630	47849769	1000	+	.	gene_id "MSTRG.121552"; transcript_id "ENST00000348968"; exon_number "22"; gene_name "DHX30"; ref_gene_id "ENSG00000132153";
chr3	StringTie	exon	47849867	47850193	1000	+	.	gene_id "MSTRG.121552"; transcript_id "ENST00000348968"; exon_number "23"; gene_name "DHX30"; ref_gene_id "ENSG00000132153";
chr3	StringTie	transcript	47803134	47850192	1000	+	.	gene_id "MSTRG.121552"; transcript_id "ENST00000395745"; gene_name "DHX30"; ref_gene_id "ENSG00000132153";
chr3	StringTie	exon	47803134	47803212	1000	+	.	gene_id "MSTRG.121552"; transcript_id "ENST00000395745"; exon_number "1"; gene_name "DHX30"; ref_gene_id "ENSG00000132153";
chr3	StringTie	exon	47805326	47805420	1000	+	.	gene_id "MSTRG.121552"; transcript_id "ENST00000395745"; exon_number "2"; gene_name "DHX30"; ref_gene_id "ENSG00000132153";
chr3	StringTie	exon	47810657	47810711	1000	+	.	gene_id "MSTRG.121552"; transcript_id "ENST00000395745"; exon_number "3"; gene_name "DHX30"; ref_gene_id "ENSG00000132153";
chr3	StringTie	exon	47818022	47818117	1000	+	.	gene_id "MSTRG.121552"; transcript_id "ENST00000395745"; exon_number "4"; gene_name "DHX30"; ref_gene_id "ENSG00000132153";
chr3	StringTie	exon	47819236	47819264	1000	+	.	gene_id "MSTRG.121552"; transcript_id "ENST00000395745"; exon_number "5"; gene_name "DHX30"; ref_gene_id "ENSG00000132153";
chr3	StringTie	exon	47827347	47827477	1000	+	.	gene_id "MSTRG.121552"; transcript_id "ENST00000395745"; exon_number "6"; gene_name "DHX30"; ref_gene_id "ENSG00000132153";
chr3	StringTie	exon	47829024	47829134	1000	+	.	gene_id "MSTRG.121552"; transcript_id "ENST00000395745"; exon_number "7"; gene_name "DHX30"; ref_gene_id "ENSG00000132153";
chr3	StringTie	exon	47840877	47841178	1000	+	.	gene_id "MSTRG.121552"; transcript_id "ENST00000395745"; exon_number "8"; gene_name "DHX30"; ref_gene_id "ENSG00000132153";
chr3	StringTie	exon	47841617	47841737	1000	+	.	gene_id "MSTRG.121552"; transcript_id "ENST00000395745"; exon_number "9"; gene_name "DHX30"; ref_gene_id "ENSG00000132153";
chr3	StringTie	exon	47843106	47843255	1000	+	.	gene_id "MSTRG.121552"; transcript_id "ENST00000395745"; exon_number "10"; gene_name "DHX30"; ref_gene_id "ENSG00000132153";
chr3	StringTie	exon	47845700	47845852	1000	+	.	gene_id "MSTRG.121552"; transcript_id "ENST00000395745"; exon_number "11"; gene_name "DHX30"; ref_gene_id "ENSG00000132153";
chr3	StringTie	exon	47846165	47847001	1000	+	.	gene_id "MSTRG.121552"; transcript_id "ENST00000395745"; exon_number "12"; gene_name "DHX30"; ref_gene_id "ENSG00000132153";
chr3	StringTie	exon	47847273	47847348	1000	+	.	gene_id "MSTRG.121552"; transcript_id "ENST00000395745"; exon_number "13"; gene_name "DHX30"; ref_gene_id "ENSG00000132153";
chr3	StringTie	exon	47847432	47847536	1000	+	.	gene_id "MSTRG.121552"; transcript_id "ENST00000395745"; exon_number "14"; gene_name "DHX30"; ref_gene_id "ENSG00000132153";
chr3	StringTie	exon	47847781	47847956	1000	+	.	gene_id "MSTRG.121552"; transcript_id "ENST00000395745"; exon_number "15"; gene_name "DHX30"; ref_gene_id "ENSG00000132153";
chr3	StringTie	exon	47848180	47848386	1000	+	.	gene_id "MSTRG.121552"; transcript_id "ENST00000395745"; exon_number "16"; gene_name "DHX30"; ref_gene_id "ENSG00000132153";
chr3	StringTie	exon	47848469	47848550	1000	+	.	gene_id "MSTRG.121552"; transcript_id "ENST00000395745"; exon_number "17"; gene_name "DHX30"; ref_gene_id "ENSG00000132153";
chr3	StringTie	exon	47848624	47848817	1000	+	.	gene_id "MSTRG.121552"; transcript_id "ENST00000395745"; exon_number "18"; gene_name "DHX30"; ref_gene_id "ENSG00000132153";
chr3	StringTie	exon	47848920	47849079	1000	+	.	gene_id "MSTRG.121552"; transcript_id "ENST00000395745"; exon_number "19"; gene_name "DHX30"; ref_gene_id "ENSG00000132153";
chr3	StringTie	exon	47849192	47849349	1000	+	.	gene_id "MSTRG.121552"; transcript_id "ENST00000395745"; exon_number "20"; gene_name "DHX30"; ref_gene_id "ENSG00000132153";
chr3	StringTie	exon	47849451	47849554	1000	+	.	gene_id "MSTRG.121552"; transcript_id "ENST00000395745"; exon_number "21"; gene_name "DHX30"; ref_gene_id "ENSG00000132153";
chr3	StringTie	exon	47849630	47849769	1000	+	.	gene_id "MSTRG.121552"; transcript_id "ENST00000395745"; exon_number "22"; gene_name "DHX30"; ref_gene_id "ENSG00000132153";
chr3	StringTie	exon	47849867	47850192	1000	+	.	gene_id "MSTRG.121552"; transcript_id "ENST00000395745"; exon_number "23"; gene_name "DHX30"; ref_gene_id "ENSG00000132153";
chr3	StringTie	transcript	47849555	47849629	1000	+	.	gene_id "MSTRG.121552"; transcript_id "ENST00000408658"; gene_name "MIR1226"; ref_gene_id "ENSG00000221585";
chr3	StringTie	exon	47849555	47849629	1000	+	.	gene_id "MSTRG.121552"; transcript_id "ENST00000408658"; exon_number "1"; gene_name "MIR1226"; ref_gene_id "ENSG00000221585";
chr3	StringTie	transcript	47803107	47824863	1000	+	.	gene_id "MSTRG.121552"; transcript_id "ENST00000415400"; gene_name "DHX30"; ref_gene_id "ENSG00000132153";
chr3	StringTie	exon	47803107	47803212	1000	+	.	gene_id "MSTRG.121552"; transcript_id "ENST00000415400"; exon_number "1"; gene_name "DHX30"; ref_gene_id "ENSG00000132153";
chr3	StringTie	exon	47805326	47805420	1000	+	.	gene_id "MSTRG.121552"; transcript_id "ENST00000415400"; exon_number "2"; gene_name "DHX30"; ref_gene_id "ENSG00000132153";
chr3	StringTie	exon	47810657	47810711	1000	+	.	gene_id "MSTRG.121552"; transcript_id "ENST00000415400"; exon_number "3"; gene_name "DHX30"; ref_gene_id "ENSG00000132153";
chr3	StringTie	exon	47818022	47818117	1000	+	.	gene_id "MSTRG.121552"; transcript_id "ENST00000415400"; exon_number "4"; gene_name "DHX30"; ref_gene_id "ENSG00000132153";
chr3	StringTie	exon	47819236	47819264	1000	+	.	gene_id "MSTRG.121552"; transcript_id "ENST00000415400"; exon_number "5"; gene_name "DHX30"; ref_gene_id "ENSG00000132153";
chr3	StringTie	exon	47822097	47822231	1000	+	.	gene_id "MSTRG.121552"; transcript_id "ENST00000415400"; exon_number "6"; gene_name "DHX30"; ref_gene_id "ENSG00000132153";
chr3	StringTie	exon	47824767	47824863	1000	+	.	gene_id "MSTRG.121552"; transcript_id "ENST00000415400"; exon_number "7"; gene_name "DHX30"; ref_gene_id "ENSG00000132153";
chr3	StringTie	transcript	47803138	47842679	1000	+	.	gene_id "MSTRG.121552"; transcript_id "ENST00000441384"; gene_name "DHX30"; ref_gene_id "ENSG00000132153";
chr3	StringTie	exon	47803138	47803212	1000	+	.	gene_id "MSTRG.121552"; transcript_id "ENST00000441384"; exon_number "1"; gene_name "DHX30"; ref_gene_id "ENSG00000132153";
chr3	StringTie	exon	47805326	47805420	1000	+	.	gene_id "MSTRG.121552"; transcript_id "ENST00000441384"; exon_number "2"; gene_name "DHX30"; ref_gene_id "ENSG00000132153";
chr3	StringTie	exon	47810657	47810711	1000	+	.	gene_id "MSTRG.121552"; transcript_id "ENST00000441384"; exon_number "3"; gene_name "DHX30"; ref_gene_id "ENSG00000132153";
chr3	StringTie	exon	47818022	47818117	1000	+	.	gene_id "MSTRG.121552"; transcript_id "ENST00000441384"; exon_number "4"; gene_name "DHX30"; ref_gene_id "ENSG00000132153";
chr3	StringTie	exon	47819236	47819264	1000	+	.	gene_id "MSTRG.121552"; transcript_id "ENST00000441384"; exon_number "5"; gene_name "DHX30"; ref_gene_id "ENSG00000132153";
chr3	StringTie	exon	47827347	47827477	1000	+	.	gene_id "MSTRG.121552"; transcript_id "ENST00000441384"; exon_number "6"; gene_name "DHX30"; ref_gene_id "ENSG00000132153";
chr3	StringTie	exon	47829024	47829134	1000	+	.	gene_id "MSTRG.121552"; transcript_id "ENST00000441384"; exon_number "7"; gene_name "DHX30"; ref_gene_id "ENSG00000132153";
chr3	StringTie	exon	47840877	47841178	1000	+	.	gene_id "MSTRG.121552"; transcript_id "ENST00000441384"; exon_number "8"; gene_name "DHX30"; ref_gene_id "ENSG00000132153";
chr3	StringTie	exon	47841617	47842679	1000	+	.	gene_id "MSTRG.121552"; transcript_id "ENST00000441384"; exon_number "9"; gene_name "DHX30"; ref_gene_id "ENSG00000132153";
chr3	StringTie	transcript	47802928	47850193	1000	+	.	gene_id "MSTRG.121552"; transcript_id "ENST00000445061"; gene_name "DHX30"; ref_gene_id "ENSG00000132153";
chr3	StringTie	exon	47802928	47803212	1000	+	.	gene_id "MSTRG.121552"; transcript_id "ENST00000445061"; exon_number "1"; gene_name "DHX30"; ref_gene_id "ENSG00000132153";
chr3	StringTie	exon	47805326	47805420	1000	+	.	gene_id "MSTRG.121552"; transcript_id "ENST00000445061"; exon_number "2"; gene_name "DHX30"; ref_gene_id "ENSG00000132153";
chr3	StringTie	exon	47810657	47810711	1000	+	.	gene_id "MSTRG.121552"; transcript_id "ENST00000445061"; exon_number "3"; gene_name "DHX30"; ref_gene_id "ENSG00000132153";
chr3	StringTie	exon	47818022	47818117	1000	+	.	gene_id "MSTRG.121552"; transcript_id "ENST00000445061"; exon_number "4"; gene_name "DHX30"; ref_gene_id "ENSG00000132153";
chr3	StringTie	exon	47827347	47827477	1000	+	.	gene_id "MSTRG.121552"; transcript_id "ENST00000445061"; exon_number "5"; gene_name "DHX30"; ref_gene_id "ENSG00000132153";
chr3	StringTie	exon	47829024	47829134	1000	+	.	gene_id "MSTRG.121552"; transcript_id "ENST00000445061"; exon_number "6"; gene_name "DHX30"; ref_gene_id "ENSG00000132153";
chr3	StringTie	exon	47840877	47841178	1000	+	.	gene_id "MSTRG.121552"; transcript_id "ENST00000445061"; exon_number "7"; gene_name "DHX30"; ref_gene_id "ENSG00000132153";
chr3	StringTie	exon	47841617	47841737	1000	+	.	gene_id "MSTRG.121552"; transcript_id "ENST00000445061"; exon_number "8"; gene_name "DHX30"; ref_gene_id "ENSG00000132153";
chr3	StringTie	exon	47843106	47843255	1000	+	.	gene_id "MSTRG.121552"; transcript_id "ENST00000445061"; exon_number "9"; gene_name "DHX30"; ref_gene_id "ENSG00000132153";
chr3	StringTie	exon	47845700	47845852	1000	+	.	gene_id "MSTRG.121552"; transcript_id "ENST00000445061"; exon_number "10"; gene_name "DHX30"; ref_gene_id "ENSG00000132153";
chr3	StringTie	exon	47846165	47847001	1000	+	.	gene_id "MSTRG.121552"; transcript_id "ENST00000445061"; exon_number "11"; gene_name "DHX30"; ref_gene_id "ENSG00000132153";
chr3	StringTie	exon	47847273	47847348	1000	+	.	gene_id "MSTRG.121552"; transcript_id "ENST00000445061"; exon_number "12"; gene_name "DHX30"; ref_gene_id "ENSG00000132153";
chr3	StringTie	exon	47847432	47847536	1000	+	.	gene_id "MSTRG.121552"; transcript_id "ENST00000445061"; exon_number "13"; gene_name "DHX30"; ref_gene_id "ENSG00000132153";
chr3	StringTie	exon	47847781	47847956	1000	+	.	gene_id "MSTRG.121552"; transcript_id "ENST00000445061"; exon_number "14"; gene_name "DHX30"; ref_gene_id "ENSG00000132153";
chr3	StringTie	exon	47848180	47848386	1000	+	.	gene_id "MSTRG.121552"; transcript_id "ENST00000445061"; exon_number "15"; gene_name "DHX30"; ref_gene_id "ENSG00000132153";
chr3	StringTie	exon	47848469	47848550	1000	+	.	gene_id "MSTRG.121552"; transcript_id "ENST00000445061"; exon_number "16"; gene_name "DHX30"; ref_gene_id "ENSG00000132153";
chr3	StringTie	exon	47848624	47848817	1000	+	.	gene_id "MSTRG.121552"; transcript_id "ENST00000445061"; exon_number "17"; gene_name "DHX30"; ref_gene_id "ENSG00000132153";
chr3	StringTie	exon	47848920	47849079	1000	+	.	gene_id "MSTRG.121552"; transcript_id "ENST00000445061"; exon_number "18"; gene_name "DHX30"; ref_gene_id "ENSG00000132153";
chr3	StringTie	exon	47849192	47849349	1000	+	.	gene_id "MSTRG.121552"; transcript_id "ENST00000445061"; exon_number "19"; gene_name "DHX30"; ref_gene_id "ENSG00000132153";
chr3	StringTie	exon	47849451	47849554	1000	+	.	gene_id "MSTRG.121552"; transcript_id "ENST00000445061"; exon_number "20"; gene_name "DHX30"; ref_gene_id "ENSG00000132153";
chr3	StringTie	exon	47849630	47849769	1000	+	.	gene_id "MSTRG.121552"; transcript_id "ENST00000445061"; exon_number "21"; gene_name "DHX30"; ref_gene_id "ENSG00000132153";
chr3	StringTie	exon	47849867	47850193	1000	+	.	gene_id "MSTRG.121552"; transcript_id "ENST00000445061"; exon_number "22"; gene_name "DHX30"; ref_gene_id "ENSG00000132153";
chr3	StringTie	transcript	47810684	47850195	1000	+	.	gene_id "MSTRG.121552"; transcript_id "ENST00000446256"; gene_name "DHX30"; ref_gene_id "ENSG00000132153";
chr3	StringTie	exon	47810684	47810711	1000	+	.	gene_id "MSTRG.121552"; transcript_id "ENST00000446256"; exon_number "1"; gene_name "DHX30"; ref_gene_id "ENSG00000132153";
chr3	StringTie	exon	47818022	47818117	1000	+	.	gene_id "MSTRG.121552"; transcript_id "ENST00000446256"; exon_number "2"; gene_name "DHX30"; ref_gene_id "ENSG00000132153";
chr3	StringTie	exon	47827347	47827477	1000	+	.	gene_id "MSTRG.121552"; transcript_id "ENST00000446256"; exon_number "3"; gene_name "DHX30"; ref_gene_id "ENSG00000132153";
chr3	StringTie	exon	47829024	47829134	1000	+	.	gene_id "MSTRG.121552"; transcript_id "ENST00000446256"; exon_number "4"; gene_name "DHX30"; ref_gene_id "ENSG00000132153";
chr3	StringTie	exon	47840877	47841178	1000	+	.	gene_id "MSTRG.121552"; transcript_id "ENST00000446256"; exon_number "5"; gene_name "DHX30"; ref_gene_id "ENSG00000132153";
chr3	StringTie	exon	47841617	47841737	1000	+	.	gene_id "MSTRG.121552"; transcript_id "ENST00000446256"; exon_number "6"; gene_name "DHX30"; ref_gene_id "ENSG00000132153";
chr3	StringTie	exon	47843106	47843255	1000	+	.	gene_id "MSTRG.121552"; transcript_id "ENST00000446256"; exon_number "7"; gene_name "DHX30"; ref_gene_id "ENSG00000132153";
chr3	StringTie	exon	47845700	47845852	1000	+	.	gene_id "MSTRG.121552"; transcript_id "ENST00000446256"; exon_number "8"; gene_name "DHX30"; ref_gene_id "ENSG00000132153";
chr3	StringTie	exon	47846165	47847001	1000	+	.	gene_id "MSTRG.121552"; transcript_id "ENST00000446256"; exon_number "9"; gene_name "DHX30"; ref_gene_id "ENSG00000132153";
chr3	StringTie	exon	47847273	47847348	1000	+	.	gene_id "MSTRG.121552"; transcript_id "ENST00000446256"; exon_number "10"; gene_name "DHX30"; ref_gene_id "ENSG00000132153";
chr3	StringTie	exon	47847432	47847536	1000	+	.	gene_id "MSTRG.121552"; transcript_id "ENST00000446256"; exon_number "11"; gene_name "DHX30"; ref_gene_id "ENSG00000132153";
chr3	StringTie	exon	47847781	47847956	1000	+	.	gene_id "MSTRG.121552"; transcript_id "ENST00000446256"; exon_number "12"; gene_name "DHX30"; ref_gene_id "ENSG00000132153";
chr3	StringTie	exon	47848180	47848386	1000	+	.	gene_id "MSTRG.121552"; transcript_id "ENST00000446256"; exon_number "13"; gene_name "DHX30"; ref_gene_id "ENSG00000132153";
chr3	StringTie	exon	47848469	47848550	1000	+	.	gene_id "MSTRG.121552"; transcript_id "ENST00000446256"; exon_number "14"; gene_name "DHX30"; ref_gene_id "ENSG00000132153";
chr3	StringTie	exon	47848624	47848817	1000	+	.	gene_id "MSTRG.121552"; transcript_id "ENST00000446256"; exon_number "15"; gene_name "DHX30"; ref_gene_id "ENSG00000132153";
chr3	StringTie	exon	47848920	47849079	1000	+	.	gene_id "MSTRG.121552"; transcript_id "ENST00000446256"; exon_number "16"; gene_name "DHX30"; ref_gene_id "ENSG00000132153";
chr3	StringTie	exon	47849192	47849349	1000	+	.	gene_id "MSTRG.121552"; transcript_id "ENST00000446256"; exon_number "17"; gene_name "DHX30"; ref_gene_id "ENSG00000132153";
chr3	StringTie	exon	47849451	47849554	1000	+	.	gene_id "MSTRG.121552"; transcript_id "ENST00000446256"; exon_number "18"; gene_name "DHX30"; ref_gene_id "ENSG00000132153";
chr3	StringTie	exon	47849630	47849769	1000	+	.	gene_id "MSTRG.121552"; transcript_id "ENST00000446256"; exon_number "19"; gene_name "DHX30"; ref_gene_id "ENSG00000132153";
chr3	StringTie	exon	47849867	47850195	1000	+	.	gene_id "MSTRG.121552"; transcript_id "ENST00000446256"; exon_number "20"; gene_name "DHX30"; ref_gene_id "ENSG00000132153";
chr3	StringTie	transcript	47825028	47850187	1000	+	.	gene_id "MSTRG.121552"; transcript_id "ENST00000457607"; gene_name "DHX30"; ref_gene_id "ENSG00000132153";
chr3	StringTie	exon	47825028	47825247	1000	+	.	gene_id "MSTRG.121552"; transcript_id "ENST00000457607"; exon_number "1"; gene_name "DHX30"; ref_gene_id "ENSG00000132153";
chr3	StringTie	exon	47827347	47827477	1000	+	.	gene_id "MSTRG.121552"; transcript_id "ENST00000457607"; exon_number "2"; gene_name "DHX30"; ref_gene_id "ENSG00000132153";
chr3	StringTie	exon	47829024	47829134	1000	+	.	gene_id "MSTRG.121552"; transcript_id "ENST00000457607"; exon_number "3"; gene_name "DHX30"; ref_gene_id "ENSG00000132153";
chr3	StringTie	exon	47840877	47841178	1000	+	.	gene_id "MSTRG.121552"; transcript_id "ENST00000457607"; exon_number "4"; gene_name "DHX30"; ref_gene_id "ENSG00000132153";
chr3	StringTie	exon	47841617	47841737	1000	+	.	gene_id "MSTRG.121552"; transcript_id "ENST00000457607"; exon_number "5"; gene_name "DHX30"; ref_gene_id "ENSG00000132153";
chr3	StringTie	exon	47843106	47843255	1000	+	.	gene_id "MSTRG.121552"; transcript_id "ENST00000457607"; exon_number "6"; gene_name "DHX30"; ref_gene_id "ENSG00000132153";
chr3	StringTie	exon	47845700	47845852	1000	+	.	gene_id "MSTRG.121552"; transcript_id "ENST00000457607"; exon_number "7"; gene_name "DHX30"; ref_gene_id "ENSG00000132153";
chr3	StringTie	exon	47846165	47847001	1000	+	.	gene_id "MSTRG.121552"; transcript_id "ENST00000457607"; exon_number "8"; gene_name "DHX30"; ref_gene_id "ENSG00000132153";
chr3	StringTie	exon	47847273	47847348	1000	+	.	gene_id "MSTRG.121552"; transcript_id "ENST00000457607"; exon_number "9"; gene_name "DHX30"; ref_gene_id "ENSG00000132153";
chr3	StringTie	exon	47847432	47847536	1000	+	.	gene_id "MSTRG.121552"; transcript_id "ENST00000457607"; exon_number "10"; gene_name "DHX30"; ref_gene_id "ENSG00000132153";
chr3	StringTie	exon	47847781	47847956	1000	+	.	gene_id "MSTRG.121552"; transcript_id "ENST00000457607"; exon_number "11"; gene_name "DHX30"; ref_gene_id "ENSG00000132153";
chr3	StringTie	exon	47848180	47848386	1000	+	.	gene_id "MSTRG.121552"; transcript_id "ENST00000457607"; exon_number "12"; gene_name "DHX30"; ref_gene_id "ENSG00000132153";
chr3	StringTie	exon	47848469	47848550	1000	+	.	gene_id "MSTRG.121552"; transcript_id "ENST00000457607"; exon_number "13"; gene_name "DHX30"; ref_gene_id "ENSG00000132153";
chr3	StringTie	exon	47848624	47848817	1000	+	.	gene_id "MSTRG.121552"; transcript_id "ENST00000457607"; exon_number "14"; gene_name "DHX30"; ref_gene_id "ENSG00000132153";
chr3	StringTie	exon	47848920	47849079	1000	+	.	gene_id "MSTRG.121552"; transcript_id "ENST00000457607"; exon_number "15"; gene_name "DHX30"; ref_gene_id "ENSG00000132153";
chr3	StringTie	exon	47849192	47849349	1000	+	.	gene_id "MSTRG.121552"; transcript_id "ENST00000457607"; exon_number "16"; gene_name "DHX30"; ref_gene_id "ENSG00000132153";
chr3	StringTie	exon	47849451	47849554	1000	+	.	gene_id "MSTRG.121552"; transcript_id "ENST00000457607"; exon_number "17"; gene_name "DHX30"; ref_gene_id "ENSG00000132153";
chr3	StringTie	exon	47849630	47849769	1000	+	.	gene_id "MSTRG.121552"; transcript_id "ENST00000457607"; exon_number "18"; gene_name "DHX30"; ref_gene_id "ENSG00000132153";
chr3	StringTie	exon	47849867	47850187	1000	+	.	gene_id "MSTRG.121552"; transcript_id "ENST00000457607"; exon_number "19"; gene_name "DHX30"; ref_gene_id "ENSG00000132153";
chr3	StringTie	transcript	47845502	47846404	1000	+	.	gene_id "MSTRG.121552"; transcript_id "ENST00000461905"; gene_name "DHX30"; ref_gene_id "ENSG00000132153";
chr3	StringTie	exon	47845502	47845852	1000	+	.	gene_id "MSTRG.121552"; transcript_id "ENST00000461905"; exon_number "1"; gene_name "DHX30"; ref_gene_id "ENSG00000132153";
chr3	StringTie	exon	47846165	47846404	1000	+	.	gene_id "MSTRG.121552"; transcript_id "ENST00000461905"; exon_number "2"; gene_name "DHX30"; ref_gene_id "ENSG00000132153";
chr3	StringTie	transcript	47827373	47831128	1000	+	.	gene_id "MSTRG.121552"; transcript_id "ENST00000470959"; gene_name "DHX30"; ref_gene_id "ENSG00000132153";
chr3	StringTie	exon	47827373	47827477	1000	+	.	gene_id "MSTRG.121552"; transcript_id "ENST00000470959"; exon_number "1"; gene_name "DHX30"; ref_gene_id "ENSG00000132153";
chr3	StringTie	exon	47829024	47829134	1000	+	.	gene_id "MSTRG.121552"; transcript_id "ENST00000470959"; exon_number "2"; gene_name "DHX30"; ref_gene_id "ENSG00000132153";
chr3	StringTie	exon	47830780	47831128	1000	+	.	gene_id "MSTRG.121552"; transcript_id "ENST00000470959"; exon_number "3"; gene_name "DHX30"; ref_gene_id "ENSG00000132153";
chr3	StringTie	transcript	47825912	47829135	1000	+	.	gene_id "MSTRG.121552"; transcript_id "ENST00000471082"; gene_name "DHX30"; ref_gene_id "ENSG00000132153";
chr3	StringTie	exon	47825912	47826132	1000	+	.	gene_id "MSTRG.121552"; transcript_id "ENST00000471082"; exon_number "1"; gene_name "DHX30"; ref_gene_id "ENSG00000132153";
chr3	StringTie	exon	47827347	47827477	1000	+	.	gene_id "MSTRG.121552"; transcript_id "ENST00000471082"; exon_number "2"; gene_name "DHX30"; ref_gene_id "ENSG00000132153";
chr3	StringTie	exon	47829024	47829135	1000	+	.	gene_id "MSTRG.121552"; transcript_id "ENST00000471082"; exon_number "3"; gene_name "DHX30"; ref_gene_id "ENSG00000132153";
chr3	StringTie	transcript	47802909	47816972	1000	+	.	gene_id "MSTRG.121552"; transcript_id "ENST00000472718"; gene_name "DHX30"; ref_gene_id "ENSG00000132153";
chr3	StringTie	exon	47802909	47803212	1000	+	.	gene_id "MSTRG.121552"; transcript_id "ENST00000472718"; exon_number "1"; gene_name "DHX30"; ref_gene_id "ENSG00000132153";
chr3	StringTie	exon	47805326	47805420	1000	+	.	gene_id "MSTRG.121552"; transcript_id "ENST00000472718"; exon_number "2"; gene_name "DHX30"; ref_gene_id "ENSG00000132153";
chr3	StringTie	exon	47810657	47810711	1000	+	.	gene_id "MSTRG.121552"; transcript_id "ENST00000472718"; exon_number "3"; gene_name "DHX30"; ref_gene_id "ENSG00000132153";
chr3	StringTie	exon	47815963	47816972	1000	+	.	gene_id "MSTRG.121552"; transcript_id "ENST00000472718"; exon_number "4"; gene_name "DHX30"; ref_gene_id "ENSG00000132153";
chr3	StringTie	transcript	47847777	47848996	1000	+	.	gene_id "MSTRG.121552"; transcript_id "ENST00000474183"; gene_name "DHX30"; ref_gene_id "ENSG00000132153";
chr3	StringTie	exon	47847777	47848386	1000	+	.	gene_id "MSTRG.121552"; transcript_id "ENST00000474183"; exon_number "1"; gene_name "DHX30"; ref_gene_id "ENSG00000132153";
chr3	StringTie	exon	47848469	47848550	1000	+	.	gene_id "MSTRG.121552"; transcript_id "ENST00000474183"; exon_number "2"; gene_name "DHX30"; ref_gene_id "ENSG00000132153";
chr3	StringTie	exon	47848624	47848817	1000	+	.	gene_id "MSTRG.121552"; transcript_id "ENST00000474183"; exon_number "3"; gene_name "DHX30"; ref_gene_id "ENSG00000132153";
chr3	StringTie	exon	47848920	47848996	1000	+	.	gene_id "MSTRG.121552"; transcript_id "ENST00000474183"; exon_number "4"; gene_name "DHX30"; ref_gene_id "ENSG00000132153";
chr3	StringTie	transcript	47802950	47822310	1000	+	.	gene_id "MSTRG.121552"; transcript_id "ENST00000476446"; gene_name "DHX30"; ref_gene_id "ENSG00000132153";
chr3	StringTie	exon	47802950	47803212	1000	+	.	gene_id "MSTRG.121552"; transcript_id "ENST00000476446"; exon_number "1"; gene_name "DHX30"; ref_gene_id "ENSG00000132153";
chr3	StringTie	exon	47805326	47805420	1000	+	.	gene_id "MSTRG.121552"; transcript_id "ENST00000476446"; exon_number "2"; gene_name "DHX30"; ref_gene_id "ENSG00000132153";
chr3	StringTie	exon	47810657	47810711	1000	+	.	gene_id "MSTRG.121552"; transcript_id "ENST00000476446"; exon_number "3"; gene_name "DHX30"; ref_gene_id "ENSG00000132153";
chr3	StringTie	exon	47818022	47818117	1000	+	.	gene_id "MSTRG.121552"; transcript_id "ENST00000476446"; exon_number "4"; gene_name "DHX30"; ref_gene_id "ENSG00000132153";
chr3	StringTie	exon	47819236	47819264	1000	+	.	gene_id "MSTRG.121552"; transcript_id "ENST00000476446"; exon_number "5"; gene_name "DHX30"; ref_gene_id "ENSG00000132153";
chr3	StringTie	exon	47822097	47822310	1000	+	.	gene_id "MSTRG.121552"; transcript_id "ENST00000476446"; exon_number "6"; gene_name "DHX30"; ref_gene_id "ENSG00000132153";
chr3	StringTie	transcript	47803125	47825004	1000	+	.	gene_id "MSTRG.121552"; transcript_id "ENST00000492893"; gene_name "DHX30"; ref_gene_id "ENSG00000132153";
chr3	StringTie	exon	47803125	47803212	1000	+	.	gene_id "MSTRG.121552"; transcript_id "ENST00000492893"; exon_number "1"; gene_name "DHX30"; ref_gene_id "ENSG00000132153";
chr3	StringTie	exon	47805326	47805420	1000	+	.	gene_id "MSTRG.121552"; transcript_id "ENST00000492893"; exon_number "2"; gene_name "DHX30"; ref_gene_id "ENSG00000132153";
chr3	StringTie	exon	47810657	47810711	1000	+	.	gene_id "MSTRG.121552"; transcript_id "ENST00000492893"; exon_number "3"; gene_name "DHX30"; ref_gene_id "ENSG00000132153";
chr3	StringTie	exon	47818022	47818117	1000	+	.	gene_id "MSTRG.121552"; transcript_id "ENST00000492893"; exon_number "4"; gene_name "DHX30"; ref_gene_id "ENSG00000132153";
chr3	StringTie	exon	47819236	47819264	1000	+	.	gene_id "MSTRG.121552"; transcript_id "ENST00000492893"; exon_number "5"; gene_name "DHX30"; ref_gene_id "ENSG00000132153";
chr3	StringTie	exon	47824767	47825004	1000	+	.	gene_id "MSTRG.121552"; transcript_id "ENST00000492893"; exon_number "6"; gene_name "DHX30"; ref_gene_id "ENSG00000132153";
chr3	StringTie	transcript	47819227	47850195	1000	+	.	gene_id "MSTRG.121552"; transcript_id "ENST00000619982"; gene_name "DHX30"; ref_gene_id "ENSG00000132153";
chr3	StringTie	exon	47819227	47819264	1000	+	.	gene_id "MSTRG.121552"; transcript_id "ENST00000619982"; exon_number "1"; gene_name "DHX30"; ref_gene_id "ENSG00000132153";
chr3	StringTie	exon	47827347	47827477	1000	+	.	gene_id "MSTRG.121552"; transcript_id "ENST00000619982"; exon_number "2"; gene_name "DHX30"; ref_gene_id "ENSG00000132153";
chr3	StringTie	exon	47829024	47829134	1000	+	.	gene_id "MSTRG.121552"; transcript_id "ENST00000619982"; exon_number "3"; gene_name "DHX30"; ref_gene_id "ENSG00000132153";
chr3	StringTie	exon	47840877	47841178	1000	+	.	gene_id "MSTRG.121552"; transcript_id "ENST00000619982"; exon_number "4"; gene_name "DHX30"; ref_gene_id "ENSG00000132153";
chr3	StringTie	exon	47841617	47841737	1000	+	.	gene_id "MSTRG.121552"; transcript_id "ENST00000619982"; exon_number "5"; gene_name "DHX30"; ref_gene_id "ENSG00000132153";
chr3	StringTie	exon	47843106	47843255	1000	+	.	gene_id "MSTRG.121552"; transcript_id "ENST00000619982"; exon_number "6"; gene_name "DHX30"; ref_gene_id "ENSG00000132153";
chr3	StringTie	exon	47845700	47845852	1000	+	.	gene_id "MSTRG.121552"; transcript_id "ENST00000619982"; exon_number "7"; gene_name "DHX30"; ref_gene_id "ENSG00000132153";
chr3	StringTie	exon	47846165	47847001	1000	+	.	gene_id "MSTRG.121552"; transcript_id "ENST00000619982"; exon_number "8"; gene_name "DHX30"; ref_gene_id "ENSG00000132153";
chr3	StringTie	exon	47847273	47847348	1000	+	.	gene_id "MSTRG.121552"; transcript_id "ENST00000619982"; exon_number "9"; gene_name "DHX30"; ref_gene_id "ENSG00000132153";
chr3	StringTie	exon	47847432	47847536	1000	+	.	gene_id "MSTRG.121552"; transcript_id "ENST00000619982"; exon_number "10"; gene_name "DHX30"; ref_gene_id "ENSG00000132153";
chr3	StringTie	exon	47847781	47847956	1000	+	.	gene_id "MSTRG.121552"; transcript_id "ENST00000619982"; exon_number "11"; gene_name "DHX30"; ref_gene_id "ENSG00000132153";
chr3	StringTie	exon	47848180	47848386	1000	+	.	gene_id "MSTRG.121552"; transcript_id "ENST00000619982"; exon_number "12"; gene_name "DHX30"; ref_gene_id "ENSG00000132153";
chr3	StringTie	exon	47848469	47848550	1000	+	.	gene_id "MSTRG.121552"; transcript_id "ENST00000619982"; exon_number "13"; gene_name "DHX30"; ref_gene_id "ENSG00000132153";
chr3	StringTie	exon	47848624	47848817	1000	+	.	gene_id "MSTRG.121552"; transcript_id "ENST00000619982"; exon_number "14"; gene_name "DHX30"; ref_gene_id "ENSG00000132153";
chr3	StringTie	exon	47848920	47849079	1000	+	.	gene_id "MSTRG.121552"; transcript_id "ENST00000619982"; exon_number "15"; gene_name "DHX30"; ref_gene_id "ENSG00000132153";
chr3	StringTie	exon	47849192	47849349	1000	+	.	gene_id "MSTRG.121552"; transcript_id "ENST00000619982"; exon_number "16"; gene_name "DHX30"; ref_gene_id "ENSG00000132153";
chr3	StringTie	exon	47849451	47849554	1000	+	.	gene_id "MSTRG.121552"; transcript_id "ENST00000619982"; exon_number "17"; gene_name "DHX30"; ref_gene_id "ENSG00000132153";
chr3	StringTie	exon	47849630	47849769	1000	+	.	gene_id "MSTRG.121552"; transcript_id "ENST00000619982"; exon_number "18"; gene_name "DHX30"; ref_gene_id "ENSG00000132153";
chr3	StringTie	exon	47849867	47850195	1000	+	.	gene_id "MSTRG.121552"; transcript_id "ENST00000619982"; exon_number "19"; gene_name "DHX30"; ref_gene_id "ENSG00000132153";
chr3	StringTie	transcript	47818005	47818128	1000	+	.	gene_id "MSTRG.121552"; transcript_id "ENST00000621834"; gene_name "uc_338"; ref_gene_id "ENSG00000274420";
chr3	StringTie	exon	47818005	47818128	1000	+	.	gene_id "MSTRG.121552"; transcript_id "ENST00000621834"; exon_number "1"; gene_name "uc_338"; ref_gene_id "ENSG00000274420";
chr3	StringTie	transcript	47800989	47852987	1000	+	.	gene_id "MSTRG.121552"; transcript_id "MSTRG.121552.1";
chr3	StringTie	exon	47800989	47803212	1000	+	.	gene_id "MSTRG.121552"; transcript_id "MSTRG.121552.1"; exon_number "1";
chr3	StringTie	exon	47805326	47805420	1000	+	.	gene_id "MSTRG.121552"; transcript_id "MSTRG.121552.1"; exon_number "2";
chr3	StringTie	exon	47810657	47810711	1000	+	.	gene_id "MSTRG.121552"; transcript_id "MSTRG.121552.1"; exon_number "3";
chr3	StringTie	exon	47818022	47818117	1000	+	.	gene_id "MSTRG.121552"; transcript_id "MSTRG.121552.1"; exon_number "4";
chr3	StringTie	exon	47827347	47827477	1000	+	.	gene_id "MSTRG.121552"; transcript_id "MSTRG.121552.1"; exon_number "5";
chr3	StringTie	exon	47829024	47829134	1000	+	.	gene_id "MSTRG.121552"; transcript_id "MSTRG.121552.1"; exon_number "6";
chr3	StringTie	exon	47840877	47841178	1000	+	.	gene_id "MSTRG.121552"; transcript_id "MSTRG.121552.1"; exon_number "7";
chr3	StringTie	exon	47841617	47841737	1000	+	.	gene_id "MSTRG.121552"; transcript_id "MSTRG.121552.1"; exon_number "8";
chr3	StringTie	exon	47843106	47843255	1000	+	.	gene_id "MSTRG.121552"; transcript_id "MSTRG.121552.1"; exon_number "9";
chr3	StringTie	exon	47845700	47845852	1000	+	.	gene_id "MSTRG.121552"; transcript_id "MSTRG.121552.1"; exon_number "10";
chr3	StringTie	exon	47846165	47847001	1000	+	.	gene_id "MSTRG.121552"; transcript_id "MSTRG.121552.1"; exon_number "11";
chr3	StringTie	exon	47847273	47847348	1000	+	.	gene_id "MSTRG.121552"; transcript_id "MSTRG.121552.1"; exon_number "12";
chr3	StringTie	exon	47847432	47847536	1000	+	.	gene_id "MSTRG.121552"; transcript_id "MSTRG.121552.1"; exon_number "13";
chr3	StringTie	exon	47847781	47847956	1000	+	.	gene_id "MSTRG.121552"; transcript_id "MSTRG.121552.1"; exon_number "14";
chr3	StringTie	exon	47848180	47848386	1000	+	.	gene_id "MSTRG.121552"; transcript_id "MSTRG.121552.1"; exon_number "15";
chr3	StringTie	exon	47848469	47848550	1000	+	.	gene_id "MSTRG.121552"; transcript_id "MSTRG.121552.1"; exon_number "16";
chr3	StringTie	exon	47848624	47848817	1000	+	.	gene_id "MSTRG.121552"; transcript_id "MSTRG.121552.1"; exon_number "17";
chr3	StringTie	exon	47848920	47849079	1000	+	.	gene_id "MSTRG.121552"; transcript_id "MSTRG.121552.1"; exon_number "18";
chr3	StringTie	exon	47849192	47849349	1000	+	.	gene_id "MSTRG.121552"; transcript_id "MSTRG.121552.1"; exon_number "19";
chr3	StringTie	exon	47849451	47849554	1000	+	.	gene_id "MSTRG.121552"; transcript_id "MSTRG.121552.1"; exon_number "20";
chr3	StringTie	exon	47849630	47849769	1000	+	.	gene_id "MSTRG.121552"; transcript_id "MSTRG.121552.1"; exon_number "21";
chr3	StringTie	exon	47849867	47850271	1000	+	.	gene_id "MSTRG.121552"; transcript_id "MSTRG.121552.1"; exon_number "22";
chr3	StringTie	exon	47850925	47851043	1000	+	.	gene_id "MSTRG.121552"; transcript_id "MSTRG.121552.1"; exon_number "23";
chr3	StringTie	exon	47851921	47852316	1000	+	.	gene_id "MSTRG.121552"; transcript_id "MSTRG.121552.1"; exon_number "24";
chr3	StringTie	exon	47852344	47852696	1000	+	.	gene_id "MSTRG.121552"; transcript_id "MSTRG.121552.1"; exon_number "25";
chr3	StringTie	exon	47852741	47852987	1000	+	.	gene_id "MSTRG.121552"; transcript_id "MSTRG.121552.1"; exon_number "26";
chr3	StringTie	transcript	47802466	47851497	1000	+	.	gene_id "MSTRG.121552"; transcript_id "MSTRG.121552.10";
chr3	StringTie	exon	47802466	47803212	1000	+	.	gene_id "MSTRG.121552"; transcript_id "MSTRG.121552.10"; exon_number "1";
chr3	StringTie	exon	47805326	47805420	1000	+	.	gene_id "MSTRG.121552"; transcript_id "MSTRG.121552.10"; exon_number "2";
chr3	StringTie	exon	47810657	47810711	1000	+	.	gene_id "MSTRG.121552"; transcript_id "MSTRG.121552.10"; exon_number "3";
chr3	StringTie	exon	47818022	47818117	1000	+	.	gene_id "MSTRG.121552"; transcript_id "MSTRG.121552.10"; exon_number "4";
chr3	StringTie	exon	47827347	47827477	1000	+	.	gene_id "MSTRG.121552"; transcript_id "MSTRG.121552.10"; exon_number "5";
chr3	StringTie	exon	47829024	47829134	1000	+	.	gene_id "MSTRG.121552"; transcript_id "MSTRG.121552.10"; exon_number "6";
chr3	StringTie	exon	47840877	47841178	1000	+	.	gene_id "MSTRG.121552"; transcript_id "MSTRG.121552.10"; exon_number "7";
chr3	StringTie	exon	47841617	47841737	1000	+	.	gene_id "MSTRG.121552"; transcript_id "MSTRG.121552.10"; exon_number "8";
chr3	StringTie	exon	47843106	47843255	1000	+	.	gene_id "MSTRG.121552"; transcript_id "MSTRG.121552.10"; exon_number "9";
chr3	StringTie	exon	47845700	47845852	1000	+	.	gene_id "MSTRG.121552"; transcript_id "MSTRG.121552.10"; exon_number "10";
chr3	StringTie	exon	47846165	47847001	1000	+	.	gene_id "MSTRG.121552"; transcript_id "MSTRG.121552.10"; exon_number "11";
chr3	StringTie	exon	47847273	47847536	1000	+	.	gene_id "MSTRG.121552"; transcript_id "MSTRG.121552.10"; exon_number "12";
chr3	StringTie	exon	47847781	47847956	1000	+	.	gene_id "MSTRG.121552"; transcript_id "MSTRG.121552.10"; exon_number "13";
chr3	StringTie	exon	47848180	47848386	1000	+	.	gene_id "MSTRG.121552"; transcript_id "MSTRG.121552.10"; exon_number "14";
chr3	StringTie	exon	47848469	47848550	1000	+	.	gene_id "MSTRG.121552"; transcript_id "MSTRG.121552.10"; exon_number "15";
chr3	StringTie	exon	47848624	47848817	1000	+	.	gene_id "MSTRG.121552"; transcript_id "MSTRG.121552.10"; exon_number "16";
chr3	StringTie	exon	47848920	47849079	1000	+	.	gene_id "MSTRG.121552"; transcript_id "MSTRG.121552.10"; exon_number "17";
chr3	StringTie	exon	47849192	47849349	1000	+	.	gene_id "MSTRG.121552"; transcript_id "MSTRG.121552.10"; exon_number "18";
chr3	StringTie	exon	47849451	47849554	1000	+	.	gene_id "MSTRG.121552"; transcript_id "MSTRG.121552.10"; exon_number "19";
chr3	StringTie	exon	47849630	47849769	1000	+	.	gene_id "MSTRG.121552"; transcript_id "MSTRG.121552.10"; exon_number "20";
chr3	StringTie	exon	47849867	47850271	1000	+	.	gene_id "MSTRG.121552"; transcript_id "MSTRG.121552.10"; exon_number "21";
chr3	StringTie	exon	47850925	47851123	1000	+	.	gene_id "MSTRG.121552"; transcript_id "MSTRG.121552.10"; exon_number "22";
chr3	StringTie	exon	47851257	47851497	1000	+	.	gene_id "MSTRG.121552"; transcript_id "MSTRG.121552.10"; exon_number "23";
chr3	StringTie	transcript	47803138	47850193	1000	+	.	gene_id "MSTRG.121552"; transcript_id "MSTRG.121552.100";
chr3	StringTie	exon	47803138	47803212	1000	+	.	gene_id "MSTRG.121552"; transcript_id "MSTRG.121552.100"; exon_number "1";
chr3	StringTie	exon	47805326	47805420	1000	+	.	gene_id "MSTRG.121552"; transcript_id "MSTRG.121552.100"; exon_number "2";
chr3	StringTie	exon	47810657	47810711	1000	+	.	gene_id "MSTRG.121552"; transcript_id "MSTRG.121552.100"; exon_number "3";
chr3	StringTie	exon	47818022	47818117	1000	+	.	gene_id "MSTRG.121552"; transcript_id "MSTRG.121552.100"; exon_number "4";
chr3	StringTie	exon	47819236	47819264	1000	+	.	gene_id "MSTRG.121552"; transcript_id "MSTRG.121552.100"; exon_number "5";
chr3	StringTie	exon	47827347	47827477	1000	+	.	gene_id "MSTRG.121552"; transcript_id "MSTRG.121552.100"; exon_number "6";
chr3	StringTie	exon	47829024	47829134	1000	+	.	gene_id "MSTRG.121552"; transcript_id "MSTRG.121552.100"; exon_number "7";
chr3	StringTie	exon	47840877	47841178	1000	+	.	gene_id "MSTRG.121552"; transcript_id "MSTRG.121552.100"; exon_number "8";
chr3	StringTie	exon	47841617	47841737	1000	+	.	gene_id "MSTRG.121552"; transcript_id "MSTRG.121552.100"; exon_number "9";
chr3	StringTie	exon	47845700	47845852	1000	+	.	gene_id "MSTRG.121552"; transcript_id "MSTRG.121552.100"; exon_number "10";
chr3	StringTie	exon	47846165	47847001	1000	+	.	gene_id "MSTRG.121552"; transcript_id "MSTRG.121552.100"; exon_number "11";
chr3	StringTie	exon	47847273	47847348	1000	+	.	gene_id "MSTRG.121552"; transcript_id "MSTRG.121552.100"; exon_number "12";
chr3	StringTie	exon	47847432	47847536	1000	+	.	gene_id "MSTRG.121552"; transcript_id "MSTRG.121552.100"; exon_number "13";
chr3	StringTie	exon	47847781	47847956	1000	+	.	gene_id "MSTRG.121552"; transcript_id "MSTRG.121552.100"; exon_number "14";
chr3	StringTie	exon	47848180	47848386	1000	+	.	gene_id "MSTRG.121552"; transcript_id "MSTRG.121552.100"; exon_number "15";
chr3	StringTie	exon	47848469	47848550	1000	+	.	gene_id "MSTRG.121552"; transcript_id "MSTRG.121552.100"; exon_number "16";
chr3	StringTie	exon	47848624	47848817	1000	+	.	gene_id "MSTRG.121552"; transcript_id "MSTRG.121552.100"; exon_number "17";
chr3	StringTie	exon	47848920	47849079	1000	+	.	gene_id "MSTRG.121552"; transcript_id "MSTRG.121552.100"; exon_number "18";
chr3	StringTie	exon	47849192	47849349	1000	+	.	gene_id "MSTRG.121552"; transcript_id "MSTRG.121552.100"; exon_number "19";
chr3	StringTie	exon	47849451	47849554	1000	+	.	gene_id "MSTRG.121552"; transcript_id "MSTRG.121552.100"; exon_number "20";
chr3	StringTie	exon	47849630	47849769	1000	+	.	gene_id "MSTRG.121552"; transcript_id "MSTRG.121552.100"; exon_number "21";
chr3	StringTie	exon	47849867	47850193	1000	+	.	gene_id "MSTRG.121552"; transcript_id "MSTRG.121552.100"; exon_number "22";
chr3	StringTie	transcript	47803152	47850205	1000	+	.	gene_id "MSTRG.121552"; transcript_id "MSTRG.121552.102";
chr3	StringTie	exon	47803152	47803212	1000	+	.	gene_id "MSTRG.121552"; transcript_id "MSTRG.121552.102"; exon_number "1";
chr3	StringTie	exon	47805326	47805420	1000	+	.	gene_id "MSTRG.121552"; transcript_id "MSTRG.121552.102"; exon_number "2";
chr3	StringTie	exon	47810573	47810711	1000	+	.	gene_id "MSTRG.121552"; transcript_id "MSTRG.121552.102"; exon_number "3";
chr3	StringTie	exon	47818022	47818117	1000	+	.	gene_id "MSTRG.121552"; transcript_id "MSTRG.121552.102"; exon_number "4";
chr3	StringTie	exon	47827347	47827477	1000	+	.	gene_id "MSTRG.121552"; transcript_id "MSTRG.121552.102"; exon_number "5";
chr3	StringTie	exon	47829024	47829134	1000	+	.	gene_id "MSTRG.121552"; transcript_id "MSTRG.121552.102"; exon_number "6";
chr3	StringTie	exon	47840877	47841178	1000	+	.	gene_id "MSTRG.121552"; transcript_id "MSTRG.121552.102"; exon_number "7";
chr3	StringTie	exon	47841617	47841737	1000	+	.	gene_id "MSTRG.121552"; transcript_id "MSTRG.121552.102"; exon_number "8";
chr3	StringTie	exon	47843106	47843255	1000	+	.	gene_id "MSTRG.121552"; transcript_id "MSTRG.121552.102"; exon_number "9";
chr3	StringTie	exon	47845700	47845852	1000	+	.	gene_id "MSTRG.121552"; transcript_id "MSTRG.121552.102"; exon_number "10";
chr3	StringTie	exon	47846165	47847001	1000	+	.	gene_id "MSTRG.121552"; transcript_id "MSTRG.121552.102"; exon_number "11";
chr3	StringTie	exon	47847273	47847348	1000	+	.	gene_id "MSTRG.121552"; transcript_id "MSTRG.121552.102"; exon_number "12";
chr3	StringTie	exon	47847432	47847536	1000	+	.	gene_id "MSTRG.121552"; transcript_id "MSTRG.121552.102"; exon_number "13";
chr3	StringTie	exon	47847781	47848386	1000	+	.	gene_id "MSTRG.121552"; transcript_id "MSTRG.121552.102"; exon_number "14";
chr3	StringTie	exon	47848469	47848550	1000	+	.	gene_id "MSTRG.121552"; transcript_id "MSTRG.121552.102"; exon_number "15";
chr3	StringTie	exon	47848624	47848817	1000	+	.	gene_id "MSTRG.121552"; transcript_id "MSTRG.121552.102"; exon_number "16";
chr3	StringTie	exon	47848920	47849079	1000	+	.	gene_id "MSTRG.121552"; transcript_id "MSTRG.121552.102"; exon_number "17";
chr3	StringTie	exon	47849192	47849349	1000	+	.	gene_id "MSTRG.121552"; transcript_id "MSTRG.121552.102"; exon_number "18";
chr3	StringTie	exon	47849451	47849554	1000	+	.	gene_id "MSTRG.121552"; transcript_id "MSTRG.121552.102"; exon_number "19";
chr3	StringTie	exon	47849630	47849769	1000	+	.	gene_id "MSTRG.121552"; transcript_id "MSTRG.121552.102"; exon_number "20";
chr3	StringTie	exon	47849867	47850205	1000	+	.	gene_id "MSTRG.121552"; transcript_id "MSTRG.121552.102"; exon_number "21";
chr3	StringTie	transcript	47803155	47850286	1000	+	.	gene_id "MSTRG.121552"; transcript_id "MSTRG.121552.103";
chr3	StringTie	exon	47803155	47803212	1000	+	.	gene_id "MSTRG.121552"; transcript_id "MSTRG.121552.103"; exon_number "1";
chr3	StringTie	exon	47805326	47805420	1000	+	.	gene_id "MSTRG.121552"; transcript_id "MSTRG.121552.103"; exon_number "2";
chr3	StringTie	exon	47810573	47810711	1000	+	.	gene_id "MSTRG.121552"; transcript_id "MSTRG.121552.103"; exon_number "3";
chr3	StringTie	exon	47818022	47818117	1000	+	.	gene_id "MSTRG.121552"; transcript_id "MSTRG.121552.103"; exon_number "4";
chr3	StringTie	exon	47819236	47819264	1000	+	.	gene_id "MSTRG.121552"; transcript_id "MSTRG.121552.103"; exon_number "5";
chr3	StringTie	exon	47824767	47825247	1000	+	.	gene_id "MSTRG.121552"; transcript_id "MSTRG.121552.103"; exon_number "6";
chr3	StringTie	exon	47827347	47827477	1000	+	.	gene_id "MSTRG.121552"; transcript_id "MSTRG.121552.103"; exon_number "7";
chr3	StringTie	exon	47829024	47829134	1000	+	.	gene_id "MSTRG.121552"; transcript_id "MSTRG.121552.103"; exon_number "8";
chr3	StringTie	exon	47840877	47841178	1000	+	.	gene_id "MSTRG.121552"; transcript_id "MSTRG.121552.103"; exon_number "9";
chr3	StringTie	exon	47841528	47841737	1000	+	.	gene_id "MSTRG.121552"; transcript_id "MSTRG.121552.103"; exon_number "10";
chr3	StringTie	exon	47843106	47843255	1000	+	.	gene_id "MSTRG.121552"; transcript_id "MSTRG.121552.103"; exon_number "11";
chr3	StringTie	exon	47845700	47845852	1000	+	.	gene_id "MSTRG.121552"; transcript_id "MSTRG.121552.103"; exon_number "12";
chr3	StringTie	exon	47846165	47847001	1000	+	.	gene_id "MSTRG.121552"; transcript_id "MSTRG.121552.103"; exon_number "13";
chr3	StringTie	exon	47847273	47847348	1000	+	.	gene_id "MSTRG.121552"; transcript_id "MSTRG.121552.103"; exon_number "14";
chr3	StringTie	exon	47847432	47847536	1000	+	.	gene_id "MSTRG.121552"; transcript_id "MSTRG.121552.103"; exon_number "15";
chr3	StringTie	exon	47847781	47847956	1000	+	.	gene_id "MSTRG.121552"; transcript_id "MSTRG.121552.103"; exon_number "16";
chr3	StringTie	exon	47848180	47848386	1000	+	.	gene_id "MSTRG.121552"; transcript_id "MSTRG.121552.103"; exon_number "17";
chr3	StringTie	exon	47848469	47848550	1000	+	.	gene_id "MSTRG.121552"; transcript_id "MSTRG.121552.103"; exon_number "18";
chr3	StringTie	exon	47848624	47848817	1000	+	.	gene_id "MSTRG.121552"; transcript_id "MSTRG.121552.103"; exon_number "19";
chr3	StringTie	exon	47848920	47849079	1000	+	.	gene_id "MSTRG.121552"; transcript_id "MSTRG.121552.103"; exon_number "20";
chr3	StringTie	exon	47849192	47849349	1000	+	.	gene_id "MSTRG.121552"; transcript_id "MSTRG.121552.103"; exon_number "21";
chr3	StringTie	exon	47849451	47849554	1000	+	.	gene_id "MSTRG.121552"; transcript_id "MSTRG.121552.103"; exon_number "22";
chr3	StringTie	exon	47849630	47849769	1000	+	.	gene_id "MSTRG.121552"; transcript_id "MSTRG.121552.103"; exon_number "23";
chr3	StringTie	exon	47849867	47850286	1000	+	.	gene_id "MSTRG.121552"; transcript_id "MSTRG.121552.103"; exon_number "24";
chr3	StringTie	transcript	47803412	47850338	1000	+	.	gene_id "MSTRG.121552"; transcript_id "MSTRG.121552.105";
chr3	StringTie	exon	47803412	47803730	1000	+	.	gene_id "MSTRG.121552"; transcript_id "MSTRG.121552.105"; exon_number "1";
chr3	StringTie	exon	47805326	47805420	1000	+	.	gene_id "MSTRG.121552"; transcript_id "MSTRG.121552.105"; exon_number "2";
chr3	StringTie	exon	47810657	47810711	1000	+	.	gene_id "MSTRG.121552"; transcript_id "MSTRG.121552.105"; exon_number "3";
chr3	StringTie	exon	47818022	47818117	1000	+	.	gene_id "MSTRG.121552"; transcript_id "MSTRG.121552.105"; exon_number "4";
chr3	StringTie	exon	47827347	47827477	1000	+	.	gene_id "MSTRG.121552"; transcript_id "MSTRG.121552.105"; exon_number "5";
chr3	StringTie	exon	47829024	47829134	1000	+	.	gene_id "MSTRG.121552"; transcript_id "MSTRG.121552.105"; exon_number "6";
chr3	StringTie	exon	47840877	47841178	1000	+	.	gene_id "MSTRG.121552"; transcript_id "MSTRG.121552.105"; exon_number "7";
chr3	StringTie	exon	47841617	47841737	1000	+	.	gene_id "MSTRG.121552"; transcript_id "MSTRG.121552.105"; exon_number "8";
chr3	StringTie	exon	47843106	47843255	1000	+	.	gene_id "MSTRG.121552"; transcript_id "MSTRG.121552.105"; exon_number "9";
chr3	StringTie	exon	47845700	47845852	1000	+	.	gene_id "MSTRG.121552"; transcript_id "MSTRG.121552.105"; exon_number "10";
chr3	StringTie	exon	47846165	47847001	1000	+	.	gene_id "MSTRG.121552"; transcript_id "MSTRG.121552.105"; exon_number "11";
chr3	StringTie	exon	47847273	47847348	1000	+	.	gene_id "MSTRG.121552"; transcript_id "MSTRG.121552.105"; exon_number "12";
chr3	StringTie	exon	47847432	47847536	1000	+	.	gene_id "MSTRG.121552"; transcript_id "MSTRG.121552.105"; exon_number "13";
chr3	StringTie	exon	47847781	47847956	1000	+	.	gene_id "MSTRG.121552"; transcript_id "MSTRG.121552.105"; exon_number "14";
chr3	StringTie	exon	47848180	47848386	1000	+	.	gene_id "MSTRG.121552"; transcript_id "MSTRG.121552.105"; exon_number "15";
chr3	StringTie	exon	47848469	47848550	1000	+	.	gene_id "MSTRG.121552"; transcript_id "MSTRG.121552.105"; exon_number "16";
chr3	StringTie	exon	47848624	47848817	1000	+	.	gene_id "MSTRG.121552"; transcript_id "MSTRG.121552.105"; exon_number "17";
chr3	StringTie	exon	47848920	47849079	1000	+	.	gene_id "MSTRG.121552"; transcript_id "MSTRG.121552.105"; exon_number "18";
chr3	StringTie	exon	47849192	47849349	1000	+	.	gene_id "MSTRG.121552"; transcript_id "MSTRG.121552.105"; exon_number "19";
chr3	StringTie	exon	47849451	47849554	1000	+	.	gene_id "MSTRG.121552"; transcript_id "MSTRG.121552.105"; exon_number "20";
chr3	StringTie	exon	47849630	47849769	1000	+	.	gene_id "MSTRG.121552"; transcript_id "MSTRG.121552.105"; exon_number "21";
chr3	StringTie	exon	47849867	47850338	1000	+	.	gene_id "MSTRG.121552"; transcript_id "MSTRG.121552.105"; exon_number "22";
chr3	StringTie	transcript	47803456	47850196	1000	+	.	gene_id "MSTRG.121552"; transcript_id "MSTRG.121552.106";
chr3	StringTie	exon	47803456	47803730	1000	+	.	gene_id "MSTRG.121552"; transcript_id "MSTRG.121552.106"; exon_number "1";
chr3	StringTie	exon	47805326	47805420	1000	+	.	gene_id "MSTRG.121552"; transcript_id "MSTRG.121552.106"; exon_number "2";
chr3	StringTie	exon	47810657	47810711	1000	+	.	gene_id "MSTRG.121552"; transcript_id "MSTRG.121552.106"; exon_number "3";
chr3	StringTie	exon	47815963	47816128	1000	+	.	gene_id "MSTRG.121552"; transcript_id "MSTRG.121552.106"; exon_number "4";
chr3	StringTie	exon	47818022	47818117	1000	+	.	gene_id "MSTRG.121552"; transcript_id "MSTRG.121552.106"; exon_number "5";
chr3	StringTie	exon	47827347	47827477	1000	+	.	gene_id "MSTRG.121552"; transcript_id "MSTRG.121552.106"; exon_number "6";
chr3	StringTie	exon	47829024	47829134	1000	+	.	gene_id "MSTRG.121552"; transcript_id "MSTRG.121552.106"; exon_number "7";
chr3	StringTie	exon	47840877	47841178	1000	+	.	gene_id "MSTRG.121552"; transcript_id "MSTRG.121552.106"; exon_number "8";
chr3	StringTie	exon	47841617	47841737	1000	+	.	gene_id "MSTRG.121552"; transcript_id "MSTRG.121552.106"; exon_number "9";
chr3	StringTie	exon	47843106	47843255	1000	+	.	gene_id "MSTRG.121552"; transcript_id "MSTRG.121552.106"; exon_number "10";
chr3	StringTie	exon	47845700	47845852	1000	+	.	gene_id "MSTRG.121552"; transcript_id "MSTRG.121552.106"; exon_number "11";
chr3	StringTie	exon	47846165	47847001	1000	+	.	gene_id "MSTRG.121552"; transcript_id "MSTRG.121552.106"; exon_number "12";
chr3	StringTie	exon	47847273	47847348	1000	+	.	gene_id "MSTRG.121552"; transcript_id "MSTRG.121552.106"; exon_number "13";
chr3	StringTie	exon	47847432	47847536	1000	+	.	gene_id "MSTRG.121552"; transcript_id "MSTRG.121552.106"; exon_number "14";
chr3	StringTie	exon	47847781	47847956	1000	+	.	gene_id "MSTRG.121552"; transcript_id "MSTRG.121552.106"; exon_number "15";
chr3	StringTie	exon	47848180	47848386	1000	+	.	gene_id "MSTRG.121552"; transcript_id "MSTRG.121552.106"; exon_number "16";
chr3	StringTie	exon	47848469	47848550	1000	+	.	gene_id "MSTRG.121552"; transcript_id "MSTRG.121552.106"; exon_number "17";
chr3	StringTie	exon	47848624	47848817	1000	+	.	gene_id "MSTRG.121552"; transcript_id "MSTRG.121552.106"; exon_number "18";
chr3	StringTie	exon	47848920	47849079	1000	+	.	gene_id "MSTRG.121552"; transcript_id "MSTRG.121552.106"; exon_number "19";
chr3	StringTie	exon	47849192	47849349	1000	+	.	gene_id "MSTRG.121552"; transcript_id "MSTRG.121552.106"; exon_number "20";
chr3	StringTie	exon	47849451	47849554	1000	+	.	gene_id "MSTRG.121552"; transcript_id "MSTRG.121552.106"; exon_number "21";
chr3	StringTie	exon	47849634	47849769	1000	+	.	gene_id "MSTRG.121552"; transcript_id "MSTRG.121552.106"; exon_number "22";
chr3	StringTie	exon	47849867	47850196	1000	+	.	gene_id "MSTRG.121552"; transcript_id "MSTRG.121552.106"; exon_number "23";
chr3	StringTie	transcript	47803457	47851664	1000	+	.	gene_id "MSTRG.121552"; transcript_id "MSTRG.121552.107";
chr3	StringTie	exon	47803457	47803730	1000	+	.	gene_id "MSTRG.121552"; transcript_id "MSTRG.121552.107"; exon_number "1";
chr3	StringTie	exon	47805326	47805420	1000	+	.	gene_id "MSTRG.121552"; transcript_id "MSTRG.121552.107"; exon_number "2";
chr3	StringTie	exon	47810657	47810711	1000	+	.	gene_id "MSTRG.121552"; transcript_id "MSTRG.121552.107"; exon_number "3";
chr3	StringTie	exon	47818022	47818117	1000	+	.	gene_id "MSTRG.121552"; transcript_id "MSTRG.121552.107"; exon_number "4";
chr3	StringTie	exon	47819236	47819264	1000	+	.	gene_id "MSTRG.121552"; transcript_id "MSTRG.121552.107"; exon_number "5";
chr3	StringTie	exon	47824767	47825247	1000	+	.	gene_id "MSTRG.121552"; transcript_id "MSTRG.121552.107"; exon_number "6";
chr3	StringTie	exon	47827347	47827477	1000	+	.	gene_id "MSTRG.121552"; transcript_id "MSTRG.121552.107"; exon_number "7";
chr3	StringTie	exon	47829024	47829134	1000	+	.	gene_id "MSTRG.121552"; transcript_id "MSTRG.121552.107"; exon_number "8";
chr3	StringTie	exon	47840877	47841178	1000	+	.	gene_id "MSTRG.121552"; transcript_id "MSTRG.121552.107"; exon_number "9";
chr3	StringTie	exon	47841617	47841737	1000	+	.	gene_id "MSTRG.121552"; transcript_id "MSTRG.121552.107"; exon_number "10";
chr3	StringTie	exon	47843106	47843255	1000	+	.	gene_id "MSTRG.121552"; transcript_id "MSTRG.121552.107"; exon_number "11";
chr3	StringTie	exon	47845700	47845852	1000	+	.	gene_id "MSTRG.121552"; transcript_id "MSTRG.121552.107"; exon_number "12";
chr3	StringTie	exon	47846165	47847001	1000	+	.	gene_id "MSTRG.121552"; transcript_id "MSTRG.121552.107"; exon_number "13";
chr3	StringTie	exon	47847273	47847348	1000	+	.	gene_id "MSTRG.121552"; transcript_id "MSTRG.121552.107"; exon_number "14";
chr3	StringTie	exon	47847432	47847536	1000	+	.	gene_id "MSTRG.121552"; transcript_id "MSTRG.121552.107"; exon_number "15";
chr3	StringTie	exon	47847781	47847956	1000	+	.	gene_id "MSTRG.121552"; transcript_id "MSTRG.121552.107"; exon_number "16";
chr3	StringTie	exon	47848180	47848386	1000	+	.	gene_id "MSTRG.121552"; transcript_id "MSTRG.121552.107"; exon_number "17";
chr3	StringTie	exon	47848469	47848550	1000	+	.	gene_id "MSTRG.121552"; transcript_id "MSTRG.121552.107"; exon_number "18";
chr3	StringTie	exon	47848624	47848817	1000	+	.	gene_id "MSTRG.121552"; transcript_id "MSTRG.121552.107"; exon_number "19";
chr3	StringTie	exon	47848920	47849079	1000	+	.	gene_id "MSTRG.121552"; transcript_id "MSTRG.121552.107"; exon_number "20";
chr3	StringTie	exon	47849192	47849349	1000	+	.	gene_id "MSTRG.121552"; transcript_id "MSTRG.121552.107"; exon_number "21";
chr3	StringTie	exon	47849451	47849554	1000	+	.	gene_id "MSTRG.121552"; transcript_id "MSTRG.121552.107"; exon_number "22";
chr3	StringTie	exon	47849630	47849769	1000	+	.	gene_id "MSTRG.121552"; transcript_id "MSTRG.121552.107"; exon_number "23";
chr3	StringTie	exon	47849867	47850271	1000	+	.	gene_id "MSTRG.121552"; transcript_id "MSTRG.121552.107"; exon_number "24";
chr3	StringTie	exon	47850925	47851036	1000	+	.	gene_id "MSTRG.121552"; transcript_id "MSTRG.121552.107"; exon_number "25";
chr3	StringTie	exon	47851372	47851664	1000	+	.	gene_id "MSTRG.121552"; transcript_id "MSTRG.121552.107"; exon_number "26";
chr3	StringTie	transcript	47803477	47850193	1000	+	.	gene_id "MSTRG.121552"; transcript_id "MSTRG.121552.108";
chr3	StringTie	exon	47803477	47803730	1000	+	.	gene_id "MSTRG.121552"; transcript_id "MSTRG.121552.108"; exon_number "1";
chr3	StringTie	exon	47805326	47805420	1000	+	.	gene_id "MSTRG.121552"; transcript_id "MSTRG.121552.108"; exon_number "2";
chr3	StringTie	exon	47810657	47810711	1000	+	.	gene_id "MSTRG.121552"; transcript_id "MSTRG.121552.108"; exon_number "3";
chr3	StringTie	exon	47815963	47816128	1000	+	.	gene_id "MSTRG.121552"; transcript_id "MSTRG.121552.108"; exon_number "4";
chr3	StringTie	exon	47818022	47818117	1000	+	.	gene_id "MSTRG.121552"; transcript_id "MSTRG.121552.108"; exon_number "5";
chr3	StringTie	exon	47819236	47819264	1000	+	.	gene_id "MSTRG.121552"; transcript_id "MSTRG.121552.108"; exon_number "6";
chr3	StringTie	exon	47824767	47825247	1000	+	.	gene_id "MSTRG.121552"; transcript_id "MSTRG.121552.108"; exon_number "7";
chr3	StringTie	exon	47827347	47827477	1000	+	.	gene_id "MSTRG.121552"; transcript_id "MSTRG.121552.108"; exon_number "8";
chr3	StringTie	exon	47829024	47829134	1000	+	.	gene_id "MSTRG.121552"; transcript_id "MSTRG.121552.108"; exon_number "9";
chr3	StringTie	exon	47840877	47841178	1000	+	.	gene_id "MSTRG.121552"; transcript_id "MSTRG.121552.108"; exon_number "10";
chr3	StringTie	exon	47841528	47841737	1000	+	.	gene_id "MSTRG.121552"; transcript_id "MSTRG.121552.108"; exon_number "11";
chr3	StringTie	exon	47843106	47843255	1000	+	.	gene_id "MSTRG.121552"; transcript_id "MSTRG.121552.108"; exon_number "12";
chr3	StringTie	exon	47845700	47845852	1000	+	.	gene_id "MSTRG.121552"; transcript_id "MSTRG.121552.108"; exon_number "13";
chr3	StringTie	exon	47846165	47847001	1000	+	.	gene_id "MSTRG.121552"; transcript_id "MSTRG.121552.108"; exon_number "14";
chr3	StringTie	exon	47847273	47847348	1000	+	.	gene_id "MSTRG.121552"; transcript_id "MSTRG.121552.108"; exon_number "15";
chr3	StringTie	exon	47847432	47847536	1000	+	.	gene_id "MSTRG.121552"; transcript_id "MSTRG.121552.108"; exon_number "16";
chr3	StringTie	exon	47847781	47847956	1000	+	.	gene_id "MSTRG.121552"; transcript_id "MSTRG.121552.108"; exon_number "17";
chr3	StringTie	exon	47848180	47848386	1000	+	.	gene_id "MSTRG.121552"; transcript_id "MSTRG.121552.108"; exon_number "18";
chr3	StringTie	exon	47848469	47848550	1000	+	.	gene_id "MSTRG.121552"; transcript_id "MSTRG.121552.108"; exon_number "19";
chr3	StringTie	exon	47848624	47848817	1000	+	.	gene_id "MSTRG.121552"; transcript_id "MSTRG.121552.108"; exon_number "20";
chr3	StringTie	exon	47848920	47849079	1000	+	.	gene_id "MSTRG.121552"; transcript_id "MSTRG.121552.108"; exon_number "21";
chr3	StringTie	exon	47849192	47849349	1000	+	.	gene_id "MSTRG.121552"; transcript_id "MSTRG.121552.108"; exon_number "22";
chr3	StringTie	exon	47849451	47849554	1000	+	.	gene_id "MSTRG.121552"; transcript_id "MSTRG.121552.108"; exon_number "23";
chr3	StringTie	exon	47849630	47849769	1000	+	.	gene_id "MSTRG.121552"; transcript_id "MSTRG.121552.108"; exon_number "24";
chr3	StringTie	exon	47849867	47850193	1000	+	.	gene_id "MSTRG.121552"; transcript_id "MSTRG.121552.108"; exon_number "25";
chr3	StringTie	transcript	47803486	47850221	1000	+	.	gene_id "MSTRG.121552"; transcript_id "MSTRG.121552.109";
chr3	StringTie	exon	47803486	47803730	1000	+	.	gene_id "MSTRG.121552"; transcript_id "MSTRG.121552.109"; exon_number "1";
chr3	StringTie	exon	47805326	47805420	1000	+	.	gene_id "MSTRG.121552"; transcript_id "MSTRG.121552.109"; exon_number "2";
chr3	StringTie	exon	47810657	47810711	1000	+	.	gene_id "MSTRG.121552"; transcript_id "MSTRG.121552.109"; exon_number "3";
chr3	StringTie	exon	47818022	47818117	1000	+	.	gene_id "MSTRG.121552"; transcript_id "MSTRG.121552.109"; exon_number "4";
chr3	StringTie	exon	47824767	47825247	1000	+	.	gene_id "MSTRG.121552"; transcript_id "MSTRG.121552.109"; exon_number "5";
chr3	StringTie	exon	47827347	47827477	1000	+	.	gene_id "MSTRG.121552"; transcript_id "MSTRG.121552.109"; exon_number "6";
chr3	StringTie	exon	47829024	47829134	1000	+	.	gene_id "MSTRG.121552"; transcript_id "MSTRG.121552.109"; exon_number "7";
chr3	StringTie	exon	47840877	47841178	1000	+	.	gene_id "MSTRG.121552"; transcript_id "MSTRG.121552.109"; exon_number "8";
chr3	StringTie	exon	47841617	47841737	1000	+	.	gene_id "MSTRG.121552"; transcript_id "MSTRG.121552.109"; exon_number "9";
chr3	StringTie	exon	47843106	47843255	1000	+	.	gene_id "MSTRG.121552"; transcript_id "MSTRG.121552.109"; exon_number "10";
chr3	StringTie	exon	47845700	47845852	1000	+	.	gene_id "MSTRG.121552"; transcript_id "MSTRG.121552.109"; exon_number "11";
chr3	StringTie	exon	47846165	47847001	1000	+	.	gene_id "MSTRG.121552"; transcript_id "MSTRG.121552.109"; exon_number "12";
chr3	StringTie	exon	47847273	47847348	1000	+	.	gene_id "MSTRG.121552"; transcript_id "MSTRG.121552.109"; exon_number "13";
chr3	StringTie	exon	47847432	47847536	1000	+	.	gene_id "MSTRG.121552"; transcript_id "MSTRG.121552.109"; exon_number "14";
chr3	StringTie	exon	47847781	47847956	1000	+	.	gene_id "MSTRG.121552"; transcript_id "MSTRG.121552.109"; exon_number "15";
chr3	StringTie	exon	47848180	47848386	1000	+	.	gene_id "MSTRG.121552"; transcript_id "MSTRG.121552.109"; exon_number "16";
chr3	StringTie	exon	47848469	47848550	1000	+	.	gene_id "MSTRG.121552"; transcript_id "MSTRG.121552.109"; exon_number "17";
chr3	StringTie	exon	47848624	47848817	1000	+	.	gene_id "MSTRG.121552"; transcript_id "MSTRG.121552.109"; exon_number "18";
chr3	StringTie	exon	47848920	47849079	1000	+	.	gene_id "MSTRG.121552"; transcript_id "MSTRG.121552.109"; exon_number "19";
chr3	StringTie	exon	47849192	47849349	1000	+	.	gene_id "MSTRG.121552"; transcript_id "MSTRG.121552.109"; exon_number "20";
chr3	StringTie	exon	47849451	47849554	1000	+	.	gene_id "MSTRG.121552"; transcript_id "MSTRG.121552.109"; exon_number "21";
chr3	StringTie	exon	47849630	47849769	1000	+	.	gene_id "MSTRG.121552"; transcript_id "MSTRG.121552.109"; exon_number "22";
chr3	StringTie	exon	47849867	47850221	1000	+	.	gene_id "MSTRG.121552"; transcript_id "MSTRG.121552.109"; exon_number "23";
chr3	StringTie	transcript	47802499	47872121	1000	+	.	gene_id "MSTRG.121552"; transcript_id "MSTRG.121552.11";
chr3	StringTie	exon	47802499	47803212	1000	+	.	gene_id "MSTRG.121552"; transcript_id "MSTRG.121552.11"; exon_number "1";
chr3	StringTie	exon	47805326	47805420	1000	+	.	gene_id "MSTRG.121552"; transcript_id "MSTRG.121552.11"; exon_number "2";
chr3	StringTie	exon	47810657	47810711	1000	+	.	gene_id "MSTRG.121552"; transcript_id "MSTRG.121552.11"; exon_number "3";
chr3	StringTie	exon	47818022	47818117	1000	+	.	gene_id "MSTRG.121552"; transcript_id "MSTRG.121552.11"; exon_number "4";
chr3	StringTie	exon	47819236	47819264	1000	+	.	gene_id "MSTRG.121552"; transcript_id "MSTRG.121552.11"; exon_number "5";
chr3	StringTie	exon	47824767	47825247	1000	+	.	gene_id "MSTRG.121552"; transcript_id "MSTRG.121552.11"; exon_number "6";
chr3	StringTie	exon	47827347	47827477	1000	+	.	gene_id "MSTRG.121552"; transcript_id "MSTRG.121552.11"; exon_number "7";
chr3	StringTie	exon	47829024	47829134	1000	+	.	gene_id "MSTRG.121552"; transcript_id "MSTRG.121552.11"; exon_number "8";
chr3	StringTie	exon	47840877	47841178	1000	+	.	gene_id "MSTRG.121552"; transcript_id "MSTRG.121552.11"; exon_number "9";
chr3	StringTie	exon	47841617	47841737	1000	+	.	gene_id "MSTRG.121552"; transcript_id "MSTRG.121552.11"; exon_number "10";
chr3	StringTie	exon	47843106	47843255	1000	+	.	gene_id "MSTRG.121552"; transcript_id "MSTRG.121552.11"; exon_number "11";
chr3	StringTie	exon	47845700	47845852	1000	+	.	gene_id "MSTRG.121552"; transcript_id "MSTRG.121552.11"; exon_number "12";
chr3	StringTie	exon	47846165	47847001	1000	+	.	gene_id "MSTRG.121552"; transcript_id "MSTRG.121552.11"; exon_number "13";
chr3	StringTie	exon	47847273	47847348	1000	+	.	gene_id "MSTRG.121552"; transcript_id "MSTRG.121552.11"; exon_number "14";
chr3	StringTie	exon	47847432	47847536	1000	+	.	gene_id "MSTRG.121552"; transcript_id "MSTRG.121552.11"; exon_number "15";
chr3	StringTie	exon	47847781	47847956	1000	+	.	gene_id "MSTRG.121552"; transcript_id "MSTRG.121552.11"; exon_number "16";
chr3	StringTie	exon	47848180	47848386	1000	+	.	gene_id "MSTRG.121552"; transcript_id "MSTRG.121552.11"; exon_number "17";
chr3	StringTie	exon	47848469	47848550	1000	+	.	gene_id "MSTRG.121552"; transcript_id "MSTRG.121552.11"; exon_number "18";
chr3	StringTie	exon	47848624	47848817	1000	+	.	gene_id "MSTRG.121552"; transcript_id "MSTRG.121552.11"; exon_number "19";
chr3	StringTie	exon	47848920	47849079	1000	+	.	gene_id "MSTRG.121552"; transcript_id "MSTRG.121552.11"; exon_number "20";
chr3	StringTie	exon	47849192	47849349	1000	+	.	gene_id "MSTRG.121552"; transcript_id "MSTRG.121552.11"; exon_number "21";
chr3	StringTie	exon	47849451	47849554	1000	+	.	gene_id "MSTRG.121552"; transcript_id "MSTRG.121552.11"; exon_number "22";
chr3	StringTie	exon	47849630	47849769	1000	+	.	gene_id "MSTRG.121552"; transcript_id "MSTRG.121552.11"; exon_number "23";
chr3	StringTie	exon	47849867	47850271	1000	+	.	gene_id "MSTRG.121552"; transcript_id "MSTRG.121552.11"; exon_number "24";
chr3	StringTie	exon	47850925	47851073	1000	+	.	gene_id "MSTRG.121552"; transcript_id "MSTRG.121552.11"; exon_number "25";
chr3	StringTie	exon	47870946	47871080	1000	+	.	gene_id "MSTRG.121552"; transcript_id "MSTRG.121552.11"; exon_number "26";
chr3	StringTie	exon	47871946	47872121	1000	+	.	gene_id "MSTRG.121552"; transcript_id "MSTRG.121552.11"; exon_number "27";
chr3	StringTie	transcript	47803509	47850323	1000	+	.	gene_id "MSTRG.121552"; transcript_id "MSTRG.121552.110";
chr3	StringTie	exon	47803509	47803730	1000	+	.	gene_id "MSTRG.121552"; transcript_id "MSTRG.121552.110"; exon_number "1";
chr3	StringTie	exon	47805326	47805420	1000	+	.	gene_id "MSTRG.121552"; transcript_id "MSTRG.121552.110"; exon_number "2";
chr3	StringTie	exon	47810657	47810711	1000	+	.	gene_id "MSTRG.121552"; transcript_id "MSTRG.121552.110"; exon_number "3";
chr3	StringTie	exon	47815963	47816128	1000	+	.	gene_id "MSTRG.121552"; transcript_id "MSTRG.121552.110"; exon_number "4";
chr3	StringTie	exon	47818022	47818117	1000	+	.	gene_id "MSTRG.121552"; transcript_id "MSTRG.121552.110"; exon_number "5";
chr3	StringTie	exon	47827347	47827477	1000	+	.	gene_id "MSTRG.121552"; transcript_id "MSTRG.121552.110"; exon_number "6";
chr3	StringTie	exon	47829024	47829134	1000	+	.	gene_id "MSTRG.121552"; transcript_id "MSTRG.121552.110"; exon_number "7";
chr3	StringTie	exon	47840877	47841178	1000	+	.	gene_id "MSTRG.121552"; transcript_id "MSTRG.121552.110"; exon_number "8";
chr3	StringTie	exon	47841617	47841737	1000	+	.	gene_id "MSTRG.121552"; transcript_id "MSTRG.121552.110"; exon_number "9";
chr3	StringTie	exon	47843106	47843255	1000	+	.	gene_id "MSTRG.121552"; transcript_id "MSTRG.121552.110"; exon_number "10";
chr3	StringTie	exon	47845700	47845852	1000	+	.	gene_id "MSTRG.121552"; transcript_id "MSTRG.121552.110"; exon_number "11";
chr3	StringTie	exon	47846165	47847001	1000	+	.	gene_id "MSTRG.121552"; transcript_id "MSTRG.121552.110"; exon_number "12";
chr3	StringTie	exon	47847273	47847348	1000	+	.	gene_id "MSTRG.121552"; transcript_id "MSTRG.121552.110"; exon_number "13";
chr3	StringTie	exon	47847432	47847536	1000	+	.	gene_id "MSTRG.121552"; transcript_id "MSTRG.121552.110"; exon_number "14";
chr3	StringTie	exon	47847781	47847956	1000	+	.	gene_id "MSTRG.121552"; transcript_id "MSTRG.121552.110"; exon_number "15";
chr3	StringTie	exon	47848180	47848386	1000	+	.	gene_id "MSTRG.121552"; transcript_id "MSTRG.121552.110"; exon_number "16";
chr3	StringTie	exon	47848469	47848550	1000	+	.	gene_id "MSTRG.121552"; transcript_id "MSTRG.121552.110"; exon_number "17";
chr3	StringTie	exon	47848624	47848817	1000	+	.	gene_id "MSTRG.121552"; transcript_id "MSTRG.121552.110"; exon_number "18";
chr3	StringTie	exon	47848920	47849079	1000	+	.	gene_id "MSTRG.121552"; transcript_id "MSTRG.121552.110"; exon_number "19";
chr3	StringTie	exon	47849192	47849349	1000	+	.	gene_id "MSTRG.121552"; transcript_id "MSTRG.121552.110"; exon_number "20";
chr3	StringTie	exon	47849451	47849554	1000	+	.	gene_id "MSTRG.121552"; transcript_id "MSTRG.121552.110"; exon_number "21";
chr3	StringTie	exon	47849630	47849769	1000	+	.	gene_id "MSTRG.121552"; transcript_id "MSTRG.121552.110"; exon_number "22";
chr3	StringTie	exon	47849867	47850323	1000	+	.	gene_id "MSTRG.121552"; transcript_id "MSTRG.121552.110"; exon_number "23";
chr3	StringTie	transcript	47803691	47850196	1000	+	.	gene_id "MSTRG.121552"; transcript_id "MSTRG.121552.111";
chr3	StringTie	exon	47803691	47803735	1000	+	.	gene_id "MSTRG.121552"; transcript_id "MSTRG.121552.111"; exon_number "1";
chr3	StringTie	exon	47805326	47805420	1000	+	.	gene_id "MSTRG.121552"; transcript_id "MSTRG.121552.111"; exon_number "2";
chr3	StringTie	exon	47810657	47810711	1000	+	.	gene_id "MSTRG.121552"; transcript_id "MSTRG.121552.111"; exon_number "3";
chr3	StringTie	exon	47818022	47818117	1000	+	.	gene_id "MSTRG.121552"; transcript_id "MSTRG.121552.111"; exon_number "4";
chr3	StringTie	exon	47819236	47819264	1000	+	.	gene_id "MSTRG.121552"; transcript_id "MSTRG.121552.111"; exon_number "5";
chr3	StringTie	exon	47824767	47825247	1000	+	.	gene_id "MSTRG.121552"; transcript_id "MSTRG.121552.111"; exon_number "6";
chr3	StringTie	exon	47827347	47827477	1000	+	.	gene_id "MSTRG.121552"; transcript_id "MSTRG.121552.111"; exon_number "7";
chr3	StringTie	exon	47829024	47829134	1000	+	.	gene_id "MSTRG.121552"; transcript_id "MSTRG.121552.111"; exon_number "8";
chr3	StringTie	exon	47840877	47841178	1000	+	.	gene_id "MSTRG.121552"; transcript_id "MSTRG.121552.111"; exon_number "9";
chr3	StringTie	exon	47841617	47841737	1000	+	.	gene_id "MSTRG.121552"; transcript_id "MSTRG.121552.111"; exon_number "10";
chr3	StringTie	exon	47843106	47843255	1000	+	.	gene_id "MSTRG.121552"; transcript_id "MSTRG.121552.111"; exon_number "11";
chr3	StringTie	exon	47845700	47845852	1000	+	.	gene_id "MSTRG.121552"; transcript_id "MSTRG.121552.111"; exon_number "12";
chr3	StringTie	exon	47846165	47847001	1000	+	.	gene_id "MSTRG.121552"; transcript_id "MSTRG.121552.111"; exon_number "13";
chr3	StringTie	exon	47847273	47847348	1000	+	.	gene_id "MSTRG.121552"; transcript_id "MSTRG.121552.111"; exon_number "14";
chr3	StringTie	exon	47847432	47847536	1000	+	.	gene_id "MSTRG.121552"; transcript_id "MSTRG.121552.111"; exon_number "15";
chr3	StringTie	exon	47847781	47847956	1000	+	.	gene_id "MSTRG.121552"; transcript_id "MSTRG.121552.111"; exon_number "16";
chr3	StringTie	exon	47848180	47848386	1000	+	.	gene_id "MSTRG.121552"; transcript_id "MSTRG.121552.111"; exon_number "17";
chr3	StringTie	exon	47848469	47848550	1000	+	.	gene_id "MSTRG.121552"; transcript_id "MSTRG.121552.111"; exon_number "18";
chr3	StringTie	exon	47848624	47848817	1000	+	.	gene_id "MSTRG.121552"; transcript_id "MSTRG.121552.111"; exon_number "19";
chr3	StringTie	exon	47848920	47849079	1000	+	.	gene_id "MSTRG.121552"; transcript_id "MSTRG.121552.111"; exon_number "20";
chr3	StringTie	exon	47849192	47849349	1000	+	.	gene_id "MSTRG.121552"; transcript_id "MSTRG.121552.111"; exon_number "21";
chr3	StringTie	exon	47849451	47849554	1000	+	.	gene_id "MSTRG.121552"; transcript_id "MSTRG.121552.111"; exon_number "22";
chr3	StringTie	exon	47849630	47849769	1000	+	.	gene_id "MSTRG.121552"; transcript_id "MSTRG.121552.111"; exon_number "23";
chr3	StringTie	exon	47849867	47850196	1000	+	.	gene_id "MSTRG.121552"; transcript_id "MSTRG.121552.111"; exon_number "24";
chr3	StringTie	transcript	47805149	47850193	1000	+	.	gene_id "MSTRG.121552"; transcript_id "MSTRG.121552.112";
chr3	StringTie	exon	47805149	47805173	1000	+	.	gene_id "MSTRG.121552"; transcript_id "MSTRG.121552.112"; exon_number "1";
chr3	StringTie	exon	47805326	47805420	1000	+	.	gene_id "MSTRG.121552"; transcript_id "MSTRG.121552.112"; exon_number "2";
chr3	StringTie	exon	47810657	47810711	1000	+	.	gene_id "MSTRG.121552"; transcript_id "MSTRG.121552.112"; exon_number "3";
chr3	StringTie	exon	47818022	47818117	1000	+	.	gene_id "MSTRG.121552"; transcript_id "MSTRG.121552.112"; exon_number "4";
chr3	StringTie	exon	47827347	47827477	1000	+	.	gene_id "MSTRG.121552"; transcript_id "MSTRG.121552.112"; exon_number "5";
chr3	StringTie	exon	47829024	47829134	1000	+	.	gene_id "MSTRG.121552"; transcript_id "MSTRG.121552.112"; exon_number "6";
chr3	StringTie	exon	47840877	47841178	1000	+	.	gene_id "MSTRG.121552"; transcript_id "MSTRG.121552.112"; exon_number "7";
chr3	StringTie	exon	47841617	47841737	1000	+	.	gene_id "MSTRG.121552"; transcript_id "MSTRG.121552.112"; exon_number "8";
chr3	StringTie	exon	47843106	47843255	1000	+	.	gene_id "MSTRG.121552"; transcript_id "MSTRG.121552.112"; exon_number "9";
chr3	StringTie	exon	47845700	47845852	1000	+	.	gene_id "MSTRG.121552"; transcript_id "MSTRG.121552.112"; exon_number "10";
chr3	StringTie	exon	47846165	47847001	1000	+	.	gene_id "MSTRG.121552"; transcript_id "MSTRG.121552.112"; exon_number "11";
chr3	StringTie	exon	47847273	47847348	1000	+	.	gene_id "MSTRG.121552"; transcript_id "MSTRG.121552.112"; exon_number "12";
chr3	StringTie	exon	47847432	47847536	1000	+	.	gene_id "MSTRG.121552"; transcript_id "MSTRG.121552.112"; exon_number "13";
chr3	StringTie	exon	47847781	47847956	1000	+	.	gene_id "MSTRG.121552"; transcript_id "MSTRG.121552.112"; exon_number "14";
chr3	StringTie	exon	47848180	47848386	1000	+	.	gene_id "MSTRG.121552"; transcript_id "MSTRG.121552.112"; exon_number "15";
chr3	StringTie	exon	47848469	47848550	1000	+	.	gene_id "MSTRG.121552"; transcript_id "MSTRG.121552.112"; exon_number "16";
chr3	StringTie	exon	47848624	47848817	1000	+	.	gene_id "MSTRG.121552"; transcript_id "MSTRG.121552.112"; exon_number "17";
chr3	StringTie	exon	47848920	47849079	1000	+	.	gene_id "MSTRG.121552"; transcript_id "MSTRG.121552.112"; exon_number "18";
chr3	StringTie	exon	47849192	47849349	1000	+	.	gene_id "MSTRG.121552"; transcript_id "MSTRG.121552.112"; exon_number "19";
chr3	StringTie	exon	47849451	47849554	1000	+	.	gene_id "MSTRG.121552"; transcript_id "MSTRG.121552.112"; exon_number "20";
chr3	StringTie	exon	47849630	47849769	1000	+	.	gene_id "MSTRG.121552"; transcript_id "MSTRG.121552.112"; exon_number "21";
chr3	StringTie	exon	47849867	47850193	1000	+	.	gene_id "MSTRG.121552"; transcript_id "MSTRG.121552.112"; exon_number "22";
chr3	StringTie	transcript	47805323	47850191	1000	+	.	gene_id "MSTRG.121552"; transcript_id "MSTRG.121552.113";
chr3	StringTie	exon	47805323	47805420	1000	+	.	gene_id "MSTRG.121552"; transcript_id "MSTRG.121552.113"; exon_number "1";
chr3	StringTie	exon	47810657	47810711	1000	+	.	gene_id "MSTRG.121552"; transcript_id "MSTRG.121552.113"; exon_number "2";
chr3	StringTie	exon	47818022	47818117	1000	+	.	gene_id "MSTRG.121552"; transcript_id "MSTRG.121552.113"; exon_number "3";
chr3	StringTie	exon	47827347	47827477	1000	+	.	gene_id "MSTRG.121552"; transcript_id "MSTRG.121552.113"; exon_number "4";
chr3	StringTie	exon	47829024	47829134	1000	+	.	gene_id "MSTRG.121552"; transcript_id "MSTRG.121552.113"; exon_number "5";
chr3	StringTie	exon	47840877	47841178	1000	+	.	gene_id "MSTRG.121552"; transcript_id "MSTRG.121552.113"; exon_number "6";
chr3	StringTie	exon	47841528	47841737	1000	+	.	gene_id "MSTRG.121552"; transcript_id "MSTRG.121552.113"; exon_number "7";
chr3	StringTie	exon	47843106	47843255	1000	+	.	gene_id "MSTRG.121552"; transcript_id "MSTRG.121552.113"; exon_number "8";
chr3	StringTie	exon	47845700	47845852	1000	+	.	gene_id "MSTRG.121552"; transcript_id "MSTRG.121552.113"; exon_number "9";
chr3	StringTie	exon	47846165	47847001	1000	+	.	gene_id "MSTRG.121552"; transcript_id "MSTRG.121552.113"; exon_number "10";
chr3	StringTie	exon	47847273	47847348	1000	+	.	gene_id "MSTRG.121552"; transcript_id "MSTRG.121552.113"; exon_number "11";
chr3	StringTie	exon	47847432	47847536	1000	+	.	gene_id "MSTRG.121552"; transcript_id "MSTRG.121552.113"; exon_number "12";
chr3	StringTie	exon	47847781	47847956	1000	+	.	gene_id "MSTRG.121552"; transcript_id "MSTRG.121552.113"; exon_number "13";
chr3	StringTie	exon	47848180	47848386	1000	+	.	gene_id "MSTRG.121552"; transcript_id "MSTRG.121552.113"; exon_number "14";
chr3	StringTie	exon	47848469	47848550	1000	+	.	gene_id "MSTRG.121552"; transcript_id "MSTRG.121552.113"; exon_number "15";
chr3	StringTie	exon	47848624	47848817	1000	+	.	gene_id "MSTRG.121552"; transcript_id "MSTRG.121552.113"; exon_number "16";
chr3	StringTie	exon	47848920	47849079	1000	+	.	gene_id "MSTRG.121552"; transcript_id "MSTRG.121552.113"; exon_number "17";
chr3	StringTie	exon	47849192	47849349	1000	+	.	gene_id "MSTRG.121552"; transcript_id "MSTRG.121552.113"; exon_number "18";
chr3	StringTie	exon	47849451	47849554	1000	+	.	gene_id "MSTRG.121552"; transcript_id "MSTRG.121552.113"; exon_number "19";
chr3	StringTie	exon	47849630	47849769	1000	+	.	gene_id "MSTRG.121552"; transcript_id "MSTRG.121552.113"; exon_number "20";
chr3	StringTie	exon	47849867	47850191	1000	+	.	gene_id "MSTRG.121552"; transcript_id "MSTRG.121552.113"; exon_number "21";
chr3	StringTie	transcript	47806244	47850258	1000	+	.	gene_id "MSTRG.121552"; transcript_id "MSTRG.121552.114";
chr3	StringTie	exon	47806244	47806286	1000	+	.	gene_id "MSTRG.121552"; transcript_id "MSTRG.121552.114"; exon_number "1";
chr3	StringTie	exon	47810657	47810711	1000	+	.	gene_id "MSTRG.121552"; transcript_id "MSTRG.121552.114"; exon_number "2";
chr3	StringTie	exon	47818022	47818117	1000	+	.	gene_id "MSTRG.121552"; transcript_id "MSTRG.121552.114"; exon_number "3";
chr3	StringTie	exon	47827347	47827477	1000	+	.	gene_id "MSTRG.121552"; transcript_id "MSTRG.121552.114"; exon_number "4";
chr3	StringTie	exon	47840877	47841178	1000	+	.	gene_id "MSTRG.121552"; transcript_id "MSTRG.121552.114"; exon_number "5";
chr3	StringTie	exon	47841617	47841737	1000	+	.	gene_id "MSTRG.121552"; transcript_id "MSTRG.121552.114"; exon_number "6";
chr3	StringTie	exon	47843106	47843255	1000	+	.	gene_id "MSTRG.121552"; transcript_id "MSTRG.121552.114"; exon_number "7";
chr3	StringTie	exon	47845700	47845852	1000	+	.	gene_id "MSTRG.121552"; transcript_id "MSTRG.121552.114"; exon_number "8";
chr3	StringTie	exon	47846165	47847001	1000	+	.	gene_id "MSTRG.121552"; transcript_id "MSTRG.121552.114"; exon_number "9";
chr3	StringTie	exon	47847273	47847536	1000	+	.	gene_id "MSTRG.121552"; transcript_id "MSTRG.121552.114"; exon_number "10";
chr3	StringTie	exon	47847781	47847956	1000	+	.	gene_id "MSTRG.121552"; transcript_id "MSTRG.121552.114"; exon_number "11";
chr3	StringTie	exon	47848180	47848386	1000	+	.	gene_id "MSTRG.121552"; transcript_id "MSTRG.121552.114"; exon_number "12";
chr3	StringTie	exon	47848469	47848550	1000	+	.	gene_id "MSTRG.121552"; transcript_id "MSTRG.121552.114"; exon_number "13";
chr3	StringTie	exon	47848624	47848817	1000	+	.	gene_id "MSTRG.121552"; transcript_id "MSTRG.121552.114"; exon_number "14";
chr3	StringTie	exon	47848920	47849079	1000	+	.	gene_id "MSTRG.121552"; transcript_id "MSTRG.121552.114"; exon_number "15";
chr3	StringTie	exon	47849192	47849349	1000	+	.	gene_id "MSTRG.121552"; transcript_id "MSTRG.121552.114"; exon_number "16";
chr3	StringTie	exon	47849451	47849554	1000	+	.	gene_id "MSTRG.121552"; transcript_id "MSTRG.121552.114"; exon_number "17";
chr3	StringTie	exon	47849630	47849769	1000	+	.	gene_id "MSTRG.121552"; transcript_id "MSTRG.121552.114"; exon_number "18";
chr3	StringTie	exon	47849867	47850258	1000	+	.	gene_id "MSTRG.121552"; transcript_id "MSTRG.121552.114"; exon_number "19";
chr3	StringTie	transcript	47809442	47850234	1000	+	.	gene_id "MSTRG.121552"; transcript_id "MSTRG.121552.115";
chr3	StringTie	exon	47809442	47809561	1000	+	.	gene_id "MSTRG.121552"; transcript_id "MSTRG.121552.115"; exon_number "1";
chr3	StringTie	exon	47810657	47810711	1000	+	.	gene_id "MSTRG.121552"; transcript_id "MSTRG.121552.115"; exon_number "2";
chr3	StringTie	exon	47818022	47818117	1000	+	.	gene_id "MSTRG.121552"; transcript_id "MSTRG.121552.115"; exon_number "3";
chr3	StringTie	exon	47819236	47819264	1000	+	.	gene_id "MSTRG.121552"; transcript_id "MSTRG.121552.115"; exon_number "4";
chr3	StringTie	exon	47824767	47825247	1000	+	.	gene_id "MSTRG.121552"; transcript_id "MSTRG.121552.115"; exon_number "5";
chr3	StringTie	exon	47827347	47827477	1000	+	.	gene_id "MSTRG.121552"; transcript_id "MSTRG.121552.115"; exon_number "6";
chr3	StringTie	exon	47829024	47829134	1000	+	.	gene_id "MSTRG.121552"; transcript_id "MSTRG.121552.115"; exon_number "7";
chr3	StringTie	exon	47840877	47841178	1000	+	.	gene_id "MSTRG.121552"; transcript_id "MSTRG.121552.115"; exon_number "8";
chr3	StringTie	exon	47841617	47841737	1000	+	.	gene_id "MSTRG.121552"; transcript_id "MSTRG.121552.115"; exon_number "9";
chr3	StringTie	exon	47843106	47843255	1000	+	.	gene_id "MSTRG.121552"; transcript_id "MSTRG.121552.115"; exon_number "10";
chr3	StringTie	exon	47845700	47845852	1000	+	.	gene_id "MSTRG.121552"; transcript_id "MSTRG.121552.115"; exon_number "11";
chr3	StringTie	exon	47846165	47847001	1000	+	.	gene_id "MSTRG.121552"; transcript_id "MSTRG.121552.115"; exon_number "12";
chr3	StringTie	exon	47847273	47847348	1000	+	.	gene_id "MSTRG.121552"; transcript_id "MSTRG.121552.115"; exon_number "13";
chr3	StringTie	exon	47847432	47847536	1000	+	.	gene_id "MSTRG.121552"; transcript_id "MSTRG.121552.115"; exon_number "14";
chr3	StringTie	exon	47847781	47848386	1000	+	.	gene_id "MSTRG.121552"; transcript_id "MSTRG.121552.115"; exon_number "15";
chr3	StringTie	exon	47848469	47848550	1000	+	.	gene_id "MSTRG.121552"; transcript_id "MSTRG.121552.115"; exon_number "16";
chr3	StringTie	exon	47848624	47848817	1000	+	.	gene_id "MSTRG.121552"; transcript_id "MSTRG.121552.115"; exon_number "17";
chr3	StringTie	exon	47848920	47849349	1000	+	.	gene_id "MSTRG.121552"; transcript_id "MSTRG.121552.115"; exon_number "18";
chr3	StringTie	exon	47849451	47849554	1000	+	.	gene_id "MSTRG.121552"; transcript_id "MSTRG.121552.115"; exon_number "19";
chr3	StringTie	exon	47849630	47849769	1000	+	.	gene_id "MSTRG.121552"; transcript_id "MSTRG.121552.115"; exon_number "20";
chr3	StringTie	exon	47849867	47850234	1000	+	.	gene_id "MSTRG.121552"; transcript_id "MSTRG.121552.115"; exon_number "21";
chr3	StringTie	transcript	47810657	47850196	1000	+	.	gene_id "MSTRG.121552"; transcript_id "MSTRG.121552.116";
chr3	StringTie	exon	47810657	47810711	1000	+	.	gene_id "MSTRG.121552"; transcript_id "MSTRG.121552.116"; exon_number "1";
chr3	StringTie	exon	47818022	47818117	1000	+	.	gene_id "MSTRG.121552"; transcript_id "MSTRG.121552.116"; exon_number "2";
chr3	StringTie	exon	47827347	47827477	1000	+	.	gene_id "MSTRG.121552"; transcript_id "MSTRG.121552.116"; exon_number "3";
chr3	StringTie	exon	47829024	47829134	1000	+	.	gene_id "MSTRG.121552"; transcript_id "MSTRG.121552.116"; exon_number "4";
chr3	StringTie	exon	47840966	47841178	1000	+	.	gene_id "MSTRG.121552"; transcript_id "MSTRG.121552.116"; exon_number "5";
chr3	StringTie	exon	47841617	47841737	1000	+	.	gene_id "MSTRG.121552"; transcript_id "MSTRG.121552.116"; exon_number "6";
chr3	StringTie	exon	47843106	47843255	1000	+	.	gene_id "MSTRG.121552"; transcript_id "MSTRG.121552.116"; exon_number "7";
chr3	StringTie	exon	47845700	47845852	1000	+	.	gene_id "MSTRG.121552"; transcript_id "MSTRG.121552.116"; exon_number "8";
chr3	StringTie	exon	47846165	47847001	1000	+	.	gene_id "MSTRG.121552"; transcript_id "MSTRG.121552.116"; exon_number "9";
chr3	StringTie	exon	47847273	47847348	1000	+	.	gene_id "MSTRG.121552"; transcript_id "MSTRG.121552.116"; exon_number "10";
chr3	StringTie	exon	47847432	47847536	1000	+	.	gene_id "MSTRG.121552"; transcript_id "MSTRG.121552.116"; exon_number "11";
chr3	StringTie	exon	47847781	47847959	1000	+	.	gene_id "MSTRG.121552"; transcript_id "MSTRG.121552.116"; exon_number "12";
chr3	StringTie	exon	47848180	47848386	1000	+	.	gene_id "MSTRG.121552"; transcript_id "MSTRG.121552.116"; exon_number "13";
chr3	StringTie	exon	47848469	47848550	1000	+	.	gene_id "MSTRG.121552"; transcript_id "MSTRG.121552.116"; exon_number "14";
chr3	StringTie	exon	47848624	47848817	1000	+	.	gene_id "MSTRG.121552"; transcript_id "MSTRG.121552.116"; exon_number "15";
chr3	StringTie	exon	47848920	47849079	1000	+	.	gene_id "MSTRG.121552"; transcript_id "MSTRG.121552.116"; exon_number "16";
chr3	StringTie	exon	47849192	47849349	1000	+	.	gene_id "MSTRG.121552"; transcript_id "MSTRG.121552.116"; exon_number "17";
chr3	StringTie	exon	47849451	47849554	1000	+	.	gene_id "MSTRG.121552"; transcript_id "MSTRG.121552.116"; exon_number "18";
chr3	StringTie	exon	47849630	47849769	1000	+	.	gene_id "MSTRG.121552"; transcript_id "MSTRG.121552.116"; exon_number "19";
chr3	StringTie	exon	47849867	47850196	1000	+	.	gene_id "MSTRG.121552"; transcript_id "MSTRG.121552.116"; exon_number "20";
chr3	StringTie	transcript	47818022	47850193	1000	+	.	gene_id "MSTRG.121552"; transcript_id "MSTRG.121552.119";
chr3	StringTie	exon	47818022	47818117	1000	+	.	gene_id "MSTRG.121552"; transcript_id "MSTRG.121552.119"; exon_number "1";
chr3	StringTie	exon	47827347	47827477	1000	+	.	gene_id "MSTRG.121552"; transcript_id "MSTRG.121552.119"; exon_number "2";
chr3	StringTie	exon	47829024	47829134	1000	+	.	gene_id "MSTRG.121552"; transcript_id "MSTRG.121552.119"; exon_number "3";
chr3	StringTie	exon	47840877	47841178	1000	+	.	gene_id "MSTRG.121552"; transcript_id "MSTRG.121552.119"; exon_number "4";
chr3	StringTie	exon	47841617	47841737	1000	+	.	gene_id "MSTRG.121552"; transcript_id "MSTRG.121552.119"; exon_number "5";
chr3	StringTie	exon	47843106	47843255	1000	+	.	gene_id "MSTRG.121552"; transcript_id "MSTRG.121552.119"; exon_number "6";
chr3	StringTie	exon	47845700	47845852	1000	+	.	gene_id "MSTRG.121552"; transcript_id "MSTRG.121552.119"; exon_number "7";
chr3	StringTie	exon	47846165	47847001	1000	+	.	gene_id "MSTRG.121552"; transcript_id "MSTRG.121552.119"; exon_number "8";
chr3	StringTie	exon	47847273	47847348	1000	+	.	gene_id "MSTRG.121552"; transcript_id "MSTRG.121552.119"; exon_number "9";
chr3	StringTie	exon	47847432	47847536	1000	+	.	gene_id "MSTRG.121552"; transcript_id "MSTRG.121552.119"; exon_number "10";
chr3	StringTie	exon	47847781	47847959	1000	+	.	gene_id "MSTRG.121552"; transcript_id "MSTRG.121552.119"; exon_number "11";
chr3	StringTie	exon	47848180	47848386	1000	+	.	gene_id "MSTRG.121552"; transcript_id "MSTRG.121552.119"; exon_number "12";
chr3	StringTie	exon	47848469	47848550	1000	+	.	gene_id "MSTRG.121552"; transcript_id "MSTRG.121552.119"; exon_number "13";
chr3	StringTie	exon	47848624	47848817	1000	+	.	gene_id "MSTRG.121552"; transcript_id "MSTRG.121552.119"; exon_number "14";
chr3	StringTie	exon	47848920	47849079	1000	+	.	gene_id "MSTRG.121552"; transcript_id "MSTRG.121552.119"; exon_number "15";
chr3	StringTie	exon	47849192	47849349	1000	+	.	gene_id "MSTRG.121552"; transcript_id "MSTRG.121552.119"; exon_number "16";
chr3	StringTie	exon	47849451	47849554	1000	+	.	gene_id "MSTRG.121552"; transcript_id "MSTRG.121552.119"; exon_number "17";
chr3	StringTie	exon	47849630	47849769	1000	+	.	gene_id "MSTRG.121552"; transcript_id "MSTRG.121552.119"; exon_number "18";
chr3	StringTie	exon	47849867	47850193	1000	+	.	gene_id "MSTRG.121552"; transcript_id "MSTRG.121552.119"; exon_number "19";
chr3	StringTie	transcript	47802507	47850193	1000	+	.	gene_id "MSTRG.121552"; transcript_id "MSTRG.121552.12";
chr3	StringTie	exon	47802507	47803212	1000	+	.	gene_id "MSTRG.121552"; transcript_id "MSTRG.121552.12"; exon_number "1";
chr3	StringTie	exon	47805326	47805420	1000	+	.	gene_id "MSTRG.121552"; transcript_id "MSTRG.121552.12"; exon_number "2";
chr3	StringTie	exon	47810657	47810711	1000	+	.	gene_id "MSTRG.121552"; transcript_id "MSTRG.121552.12"; exon_number "3";
chr3	StringTie	exon	47824767	47825247	1000	+	.	gene_id "MSTRG.121552"; transcript_id "MSTRG.121552.12"; exon_number "4";
chr3	StringTie	exon	47827347	47827477	1000	+	.	gene_id "MSTRG.121552"; transcript_id "MSTRG.121552.12"; exon_number "5";
chr3	StringTie	exon	47829024	47829134	1000	+	.	gene_id "MSTRG.121552"; transcript_id "MSTRG.121552.12"; exon_number "6";
chr3	StringTie	exon	47840877	47841178	1000	+	.	gene_id "MSTRG.121552"; transcript_id "MSTRG.121552.12"; exon_number "7";
chr3	StringTie	exon	47841617	47841737	1000	+	.	gene_id "MSTRG.121552"; transcript_id "MSTRG.121552.12"; exon_number "8";
chr3	StringTie	exon	47843106	47843255	1000	+	.	gene_id "MSTRG.121552"; transcript_id "MSTRG.121552.12"; exon_number "9";
chr3	StringTie	exon	47845700	47845852	1000	+	.	gene_id "MSTRG.121552"; transcript_id "MSTRG.121552.12"; exon_number "10";
chr3	StringTie	exon	47846165	47847001	1000	+	.	gene_id "MSTRG.121552"; transcript_id "MSTRG.121552.12"; exon_number "11";
chr3	StringTie	exon	47847273	47847348	1000	+	.	gene_id "MSTRG.121552"; transcript_id "MSTRG.121552.12"; exon_number "12";
chr3	StringTie	exon	47848199	47848386	1000	+	.	gene_id "MSTRG.121552"; transcript_id "MSTRG.121552.12"; exon_number "13";
chr3	StringTie	exon	47848469	47848550	1000	+	.	gene_id "MSTRG.121552"; transcript_id "MSTRG.121552.12"; exon_number "14";
chr3	StringTie	exon	47848624	47848817	1000	+	.	gene_id "MSTRG.121552"; transcript_id "MSTRG.121552.12"; exon_number "15";
chr3	StringTie	exon	47848920	47849554	1000	+	.	gene_id "MSTRG.121552"; transcript_id "MSTRG.121552.12"; exon_number "16";
chr3	StringTie	exon	47849630	47850193	1000	+	.	gene_id "MSTRG.121552"; transcript_id "MSTRG.121552.12"; exon_number "17";
chr3	StringTie	transcript	47819236	47850191	1000	+	.	gene_id "MSTRG.121552"; transcript_id "MSTRG.121552.121";
chr3	StringTie	exon	47819236	47819264	1000	+	.	gene_id "MSTRG.121552"; transcript_id "MSTRG.121552.121"; exon_number "1";
chr3	StringTie	exon	47827347	47827477	1000	+	.	gene_id "MSTRG.121552"; transcript_id "MSTRG.121552.121"; exon_number "2";
chr3	StringTie	exon	47829024	47829134	1000	+	.	gene_id "MSTRG.121552"; transcript_id "MSTRG.121552.121"; exon_number "3";
chr3	StringTie	exon	47840877	47841178	1000	+	.	gene_id "MSTRG.121552"; transcript_id "MSTRG.121552.121"; exon_number "4";
chr3	StringTie	exon	47841533	47841737	1000	+	.	gene_id "MSTRG.121552"; transcript_id "MSTRG.121552.121"; exon_number "5";
chr3	StringTie	exon	47843106	47843255	1000	+	.	gene_id "MSTRG.121552"; transcript_id "MSTRG.121552.121"; exon_number "6";
chr3	StringTie	exon	47845700	47845852	1000	+	.	gene_id "MSTRG.121552"; transcript_id "MSTRG.121552.121"; exon_number "7";
chr3	StringTie	exon	47846165	47847001	1000	+	.	gene_id "MSTRG.121552"; transcript_id "MSTRG.121552.121"; exon_number "8";
chr3	StringTie	exon	47847273	47847348	1000	+	.	gene_id "MSTRG.121552"; transcript_id "MSTRG.121552.121"; exon_number "9";
chr3	StringTie	exon	47847432	47847536	1000	+	.	gene_id "MSTRG.121552"; transcript_id "MSTRG.121552.121"; exon_number "10";
chr3	StringTie	exon	47847781	47847956	1000	+	.	gene_id "MSTRG.121552"; transcript_id "MSTRG.121552.121"; exon_number "11";
chr3	StringTie	exon	47848180	47848386	1000	+	.	gene_id "MSTRG.121552"; transcript_id "MSTRG.121552.121"; exon_number "12";
chr3	StringTie	exon	47848469	47848550	1000	+	.	gene_id "MSTRG.121552"; transcript_id "MSTRG.121552.121"; exon_number "13";
chr3	StringTie	exon	47848624	47848817	1000	+	.	gene_id "MSTRG.121552"; transcript_id "MSTRG.121552.121"; exon_number "14";
chr3	StringTie	exon	47848920	47849079	1000	+	.	gene_id "MSTRG.121552"; transcript_id "MSTRG.121552.121"; exon_number "15";
chr3	StringTie	exon	47849192	47849349	1000	+	.	gene_id "MSTRG.121552"; transcript_id "MSTRG.121552.121"; exon_number "16";
chr3	StringTie	exon	47849451	47849554	1000	+	.	gene_id "MSTRG.121552"; transcript_id "MSTRG.121552.121"; exon_number "17";
chr3	StringTie	exon	47849630	47849769	1000	+	.	gene_id "MSTRG.121552"; transcript_id "MSTRG.121552.121"; exon_number "18";
chr3	StringTie	exon	47849867	47850191	1000	+	.	gene_id "MSTRG.121552"; transcript_id "MSTRG.121552.121"; exon_number "19";
chr3	StringTie	transcript	47820288	47850200	1000	+	.	gene_id "MSTRG.121552"; transcript_id "MSTRG.121552.122";
chr3	StringTie	exon	47820288	47820893	1000	+	.	gene_id "MSTRG.121552"; transcript_id "MSTRG.121552.122"; exon_number "1";
chr3	StringTie	exon	47824767	47825247	1000	+	.	gene_id "MSTRG.121552"; transcript_id "MSTRG.121552.122"; exon_number "2";
chr3	StringTie	exon	47827347	47827477	1000	+	.	gene_id "MSTRG.121552"; transcript_id "MSTRG.121552.122"; exon_number "3";
chr3	StringTie	exon	47829024	47829134	1000	+	.	gene_id "MSTRG.121552"; transcript_id "MSTRG.121552.122"; exon_number "4";
chr3	StringTie	exon	47840877	47841178	1000	+	.	gene_id "MSTRG.121552"; transcript_id "MSTRG.121552.122"; exon_number "5";
chr3	StringTie	exon	47841617	47841737	1000	+	.	gene_id "MSTRG.121552"; transcript_id "MSTRG.121552.122"; exon_number "6";
chr3	StringTie	exon	47843106	47843255	1000	+	.	gene_id "MSTRG.121552"; transcript_id "MSTRG.121552.122"; exon_number "7";
chr3	StringTie	exon	47845700	47845852	1000	+	.	gene_id "MSTRG.121552"; transcript_id "MSTRG.121552.122"; exon_number "8";
chr3	StringTie	exon	47846165	47847001	1000	+	.	gene_id "MSTRG.121552"; transcript_id "MSTRG.121552.122"; exon_number "9";
chr3	StringTie	exon	47847273	47847348	1000	+	.	gene_id "MSTRG.121552"; transcript_id "MSTRG.121552.122"; exon_number "10";
chr3	StringTie	exon	47847432	47847536	1000	+	.	gene_id "MSTRG.121552"; transcript_id "MSTRG.121552.122"; exon_number "11";
chr3	StringTie	exon	47847781	47847956	1000	+	.	gene_id "MSTRG.121552"; transcript_id "MSTRG.121552.122"; exon_number "12";
chr3	StringTie	exon	47848180	47848386	1000	+	.	gene_id "MSTRG.121552"; transcript_id "MSTRG.121552.122"; exon_number "13";
chr3	StringTie	exon	47848469	47848550	1000	+	.	gene_id "MSTRG.121552"; transcript_id "MSTRG.121552.122"; exon_number "14";
chr3	StringTie	exon	47848624	47848817	1000	+	.	gene_id "MSTRG.121552"; transcript_id "MSTRG.121552.122"; exon_number "15";
chr3	StringTie	exon	47848920	47849079	1000	+	.	gene_id "MSTRG.121552"; transcript_id "MSTRG.121552.122"; exon_number "16";
chr3	StringTie	exon	47849192	47849349	1000	+	.	gene_id "MSTRG.121552"; transcript_id "MSTRG.121552.122"; exon_number "17";
chr3	StringTie	exon	47849451	47849769	1000	+	.	gene_id "MSTRG.121552"; transcript_id "MSTRG.121552.122"; exon_number "18";
chr3	StringTie	exon	47849867	47850200	1000	+	.	gene_id "MSTRG.121552"; transcript_id "MSTRG.121552.122"; exon_number "19";
chr3	StringTie	transcript	47820606	47850204	1000	+	.	gene_id "MSTRG.121552"; transcript_id "MSTRG.121552.123";
chr3	StringTie	exon	47820606	47820893	1000	+	.	gene_id "MSTRG.121552"; transcript_id "MSTRG.121552.123"; exon_number "1";
chr3	StringTie	exon	47824767	47825247	1000	+	.	gene_id "MSTRG.121552"; transcript_id "MSTRG.121552.123"; exon_number "2";
chr3	StringTie	exon	47827347	47827477	1000	+	.	gene_id "MSTRG.121552"; transcript_id "MSTRG.121552.123"; exon_number "3";
chr3	StringTie	exon	47829024	47829134	1000	+	.	gene_id "MSTRG.121552"; transcript_id "MSTRG.121552.123"; exon_number "4";
chr3	StringTie	exon	47840877	47841178	1000	+	.	gene_id "MSTRG.121552"; transcript_id "MSTRG.121552.123"; exon_number "5";
chr3	StringTie	exon	47841617	47841737	1000	+	.	gene_id "MSTRG.121552"; transcript_id "MSTRG.121552.123"; exon_number "6";
chr3	StringTie	exon	47843106	47843255	1000	+	.	gene_id "MSTRG.121552"; transcript_id "MSTRG.121552.123"; exon_number "7";
chr3	StringTie	exon	47845700	47845852	1000	+	.	gene_id "MSTRG.121552"; transcript_id "MSTRG.121552.123"; exon_number "8";
chr3	StringTie	exon	47846165	47847001	1000	+	.	gene_id "MSTRG.121552"; transcript_id "MSTRG.121552.123"; exon_number "9";
chr3	StringTie	exon	47847273	47847536	1000	+	.	gene_id "MSTRG.121552"; transcript_id "MSTRG.121552.123"; exon_number "10";
chr3	StringTie	exon	47847781	47848386	1000	+	.	gene_id "MSTRG.121552"; transcript_id "MSTRG.121552.123"; exon_number "11";
chr3	StringTie	exon	47848469	47848550	1000	+	.	gene_id "MSTRG.121552"; transcript_id "MSTRG.121552.123"; exon_number "12";
chr3	StringTie	exon	47848624	47848817	1000	+	.	gene_id "MSTRG.121552"; transcript_id "MSTRG.121552.123"; exon_number "13";
chr3	StringTie	exon	47848920	47849349	1000	+	.	gene_id "MSTRG.121552"; transcript_id "MSTRG.121552.123"; exon_number "14";
chr3	StringTie	exon	47849451	47849554	1000	+	.	gene_id "MSTRG.121552"; transcript_id "MSTRG.121552.123"; exon_number "15";
chr3	StringTie	exon	47849630	47849769	1000	+	.	gene_id "MSTRG.121552"; transcript_id "MSTRG.121552.123"; exon_number "16";
chr3	StringTie	exon	47849867	47850204	1000	+	.	gene_id "MSTRG.121552"; transcript_id "MSTRG.121552.123"; exon_number "17";
chr3	StringTie	transcript	47824509	47850325	1000	+	.	gene_id "MSTRG.121552"; transcript_id "MSTRG.121552.124";
chr3	StringTie	exon	47824509	47825247	1000	+	.	gene_id "MSTRG.121552"; transcript_id "MSTRG.121552.124"; exon_number "1";
chr3	StringTie	exon	47827347	47827477	1000	+	.	gene_id "MSTRG.121552"; transcript_id "MSTRG.121552.124"; exon_number "2";
chr3	StringTie	exon	47840877	47841178	1000	+	.	gene_id "MSTRG.121552"; transcript_id "MSTRG.121552.124"; exon_number "3";
chr3	StringTie	exon	47841617	47841737	1000	+	.	gene_id "MSTRG.121552"; transcript_id "MSTRG.121552.124"; exon_number "4";
chr3	StringTie	exon	47843106	47843255	1000	+	.	gene_id "MSTRG.121552"; transcript_id "MSTRG.121552.124"; exon_number "5";
chr3	StringTie	exon	47845700	47845852	1000	+	.	gene_id "MSTRG.121552"; transcript_id "MSTRG.121552.124"; exon_number "6";
chr3	StringTie	exon	47846165	47846302	1000	+	.	gene_id "MSTRG.121552"; transcript_id "MSTRG.121552.124"; exon_number "7";
chr3	StringTie	exon	47846801	47847001	1000	+	.	gene_id "MSTRG.121552"; transcript_id "MSTRG.121552.124"; exon_number "8";
chr3	StringTie	exon	47847273	47847348	1000	+	.	gene_id "MSTRG.121552"; transcript_id "MSTRG.121552.124"; exon_number "9";
chr3	StringTie	exon	47847432	47847536	1000	+	.	gene_id "MSTRG.121552"; transcript_id "MSTRG.121552.124"; exon_number "10";
chr3	StringTie	exon	47847781	47847956	1000	+	.	gene_id "MSTRG.121552"; transcript_id "MSTRG.121552.124"; exon_number "11";
chr3	StringTie	exon	47848180	47848386	1000	+	.	gene_id "MSTRG.121552"; transcript_id "MSTRG.121552.124"; exon_number "12";
chr3	StringTie	exon	47848469	47848550	1000	+	.	gene_id "MSTRG.121552"; transcript_id "MSTRG.121552.124"; exon_number "13";
chr3	StringTie	exon	47848624	47848817	1000	+	.	gene_id "MSTRG.121552"; transcript_id "MSTRG.121552.124"; exon_number "14";
chr3	StringTie	exon	47848920	47849079	1000	+	.	gene_id "MSTRG.121552"; transcript_id "MSTRG.121552.124"; exon_number "15";
chr3	StringTie	exon	47849192	47849349	1000	+	.	gene_id "MSTRG.121552"; transcript_id "MSTRG.121552.124"; exon_number "16";
chr3	StringTie	exon	47849451	47849554	1000	+	.	gene_id "MSTRG.121552"; transcript_id "MSTRG.121552.124"; exon_number "17";
chr3	StringTie	exon	47849630	47849769	1000	+	.	gene_id "MSTRG.121552"; transcript_id "MSTRG.121552.124"; exon_number "18";
chr3	StringTie	exon	47849867	47850325	1000	+	.	gene_id "MSTRG.121552"; transcript_id "MSTRG.121552.124"; exon_number "19";
chr3	StringTie	transcript	47824792	47850185	1000	+	.	gene_id "MSTRG.121552"; transcript_id "MSTRG.121552.125";
chr3	StringTie	exon	47824792	47825247	1000	+	.	gene_id "MSTRG.121552"; transcript_id "MSTRG.121552.125"; exon_number "1";
chr3	StringTie	exon	47827347	47827477	1000	+	.	gene_id "MSTRG.121552"; transcript_id "MSTRG.121552.125"; exon_number "2";
chr3	StringTie	exon	47829024	47829134	1000	+	.	gene_id "MSTRG.121552"; transcript_id "MSTRG.121552.125"; exon_number "3";
chr3	StringTie	exon	47840877	47841178	1000	+	.	gene_id "MSTRG.121552"; transcript_id "MSTRG.121552.125"; exon_number "4";
chr3	StringTie	exon	47841617	47841737	1000	+	.	gene_id "MSTRG.121552"; transcript_id "MSTRG.121552.125"; exon_number "5";
chr3	StringTie	exon	47843106	47843255	1000	+	.	gene_id "MSTRG.121552"; transcript_id "MSTRG.121552.125"; exon_number "6";
chr3	StringTie	exon	47845700	47845852	1000	+	.	gene_id "MSTRG.121552"; transcript_id "MSTRG.121552.125"; exon_number "7";
chr3	StringTie	exon	47846165	47847001	1000	+	.	gene_id "MSTRG.121552"; transcript_id "MSTRG.121552.125"; exon_number "8";
chr3	StringTie	exon	47847432	47847536	1000	+	.	gene_id "MSTRG.121552"; transcript_id "MSTRG.121552.125"; exon_number "9";
chr3	StringTie	exon	47847781	47847956	1000	+	.	gene_id "MSTRG.121552"; transcript_id "MSTRG.121552.125"; exon_number "10";
chr3	StringTie	exon	47848180	47848386	1000	+	.	gene_id "MSTRG.121552"; transcript_id "MSTRG.121552.125"; exon_number "11";
chr3	StringTie	exon	47848469	47848550	1000	+	.	gene_id "MSTRG.121552"; transcript_id "MSTRG.121552.125"; exon_number "12";
chr3	StringTie	exon	47848624	47848817	1000	+	.	gene_id "MSTRG.121552"; transcript_id "MSTRG.121552.125"; exon_number "13";
chr3	StringTie	exon	47848920	47849079	1000	+	.	gene_id "MSTRG.121552"; transcript_id "MSTRG.121552.125"; exon_number "14";
chr3	StringTie	exon	47849192	47849349	1000	+	.	gene_id "MSTRG.121552"; transcript_id "MSTRG.121552.125"; exon_number "15";
chr3	StringTie	exon	47849451	47849554	1000	+	.	gene_id "MSTRG.121552"; transcript_id "MSTRG.121552.125"; exon_number "16";
chr3	StringTie	exon	47849630	47849769	1000	+	.	gene_id "MSTRG.121552"; transcript_id "MSTRG.121552.125"; exon_number "17";
chr3	StringTie	exon	47849867	47850185	1000	+	.	gene_id "MSTRG.121552"; transcript_id "MSTRG.121552.125"; exon_number "18";
chr3	StringTie	transcript	47824966	47850187	1000	+	.	gene_id "MSTRG.121552"; transcript_id "MSTRG.121552.126";
chr3	StringTie	exon	47824966	47825247	1000	+	.	gene_id "MSTRG.121552"; transcript_id "MSTRG.121552.126"; exon_number "1";
chr3	StringTie	exon	47827347	47827477	1000	+	.	gene_id "MSTRG.121552"; transcript_id "MSTRG.121552.126"; exon_number "2";
chr3	StringTie	exon	47829028	47829134	1000	+	.	gene_id "MSTRG.121552"; transcript_id "MSTRG.121552.126"; exon_number "3";
chr3	StringTie	exon	47840877	47841178	1000	+	.	gene_id "MSTRG.121552"; transcript_id "MSTRG.121552.126"; exon_number "4";
chr3	StringTie	exon	47841617	47841737	1000	+	.	gene_id "MSTRG.121552"; transcript_id "MSTRG.121552.126"; exon_number "5";
chr3	StringTie	exon	47843106	47843255	1000	+	.	gene_id "MSTRG.121552"; transcript_id "MSTRG.121552.126"; exon_number "6";
chr3	StringTie	exon	47845700	47845852	1000	+	.	gene_id "MSTRG.121552"; transcript_id "MSTRG.121552.126"; exon_number "7";
chr3	StringTie	exon	47846165	47847001	1000	+	.	gene_id "MSTRG.121552"; transcript_id "MSTRG.121552.126"; exon_number "8";
chr3	StringTie	exon	47847273	47847348	1000	+	.	gene_id "MSTRG.121552"; transcript_id "MSTRG.121552.126"; exon_number "9";
chr3	StringTie	exon	47847432	47847536	1000	+	.	gene_id "MSTRG.121552"; transcript_id "MSTRG.121552.126"; exon_number "10";
chr3	StringTie	exon	47847781	47847956	1000	+	.	gene_id "MSTRG.121552"; transcript_id "MSTRG.121552.126"; exon_number "11";
chr3	StringTie	exon	47848180	47848386	1000	+	.	gene_id "MSTRG.121552"; transcript_id "MSTRG.121552.126"; exon_number "12";
chr3	StringTie	exon	47848469	47848550	1000	+	.	gene_id "MSTRG.121552"; transcript_id "MSTRG.121552.126"; exon_number "13";
chr3	StringTie	exon	47848624	47848817	1000	+	.	gene_id "MSTRG.121552"; transcript_id "MSTRG.121552.126"; exon_number "14";
chr3	StringTie	exon	47848920	47849079	1000	+	.	gene_id "MSTRG.121552"; transcript_id "MSTRG.121552.126"; exon_number "15";
chr3	StringTie	exon	47849192	47849349	1000	+	.	gene_id "MSTRG.121552"; transcript_id "MSTRG.121552.126"; exon_number "16";
chr3	StringTie	exon	47849451	47849554	1000	+	.	gene_id "MSTRG.121552"; transcript_id "MSTRG.121552.126"; exon_number "17";
chr3	StringTie	exon	47849677	47849769	1000	+	.	gene_id "MSTRG.121552"; transcript_id "MSTRG.121552.126"; exon_number "18";
chr3	StringTie	exon	47849867	47850187	1000	+	.	gene_id "MSTRG.121552"; transcript_id "MSTRG.121552.126"; exon_number "19";
chr3	StringTie	transcript	47824981	47849079	1000	+	.	gene_id "MSTRG.121552"; transcript_id "MSTRG.121552.127";
chr3	StringTie	exon	47824981	47825247	1000	+	.	gene_id "MSTRG.121552"; transcript_id "MSTRG.121552.127"; exon_number "1";
chr3	StringTie	exon	47827347	47827477	1000	+	.	gene_id "MSTRG.121552"; transcript_id "MSTRG.121552.127"; exon_number "2";
chr3	StringTie	exon	47829024	47829134	1000	+	.	gene_id "MSTRG.121552"; transcript_id "MSTRG.121552.127"; exon_number "3";
chr3	StringTie	exon	47840966	47841178	1000	+	.	gene_id "MSTRG.121552"; transcript_id "MSTRG.121552.127"; exon_number "4";
chr3	StringTie	exon	47841617	47841737	1000	+	.	gene_id "MSTRG.121552"; transcript_id "MSTRG.121552.127"; exon_number "5";
chr3	StringTie	exon	47843106	47843255	1000	+	.	gene_id "MSTRG.121552"; transcript_id "MSTRG.121552.127"; exon_number "6";
chr3	StringTie	exon	47845700	47845852	1000	+	.	gene_id "MSTRG.121552"; transcript_id "MSTRG.121552.127"; exon_number "7";
chr3	StringTie	exon	47846165	47847001	1000	+	.	gene_id "MSTRG.121552"; transcript_id "MSTRG.121552.127"; exon_number "8";
chr3	StringTie	exon	47847273	47847348	1000	+	.	gene_id "MSTRG.121552"; transcript_id "MSTRG.121552.127"; exon_number "9";
chr3	StringTie	exon	47847432	47847536	1000	+	.	gene_id "MSTRG.121552"; transcript_id "MSTRG.121552.127"; exon_number "10";
chr3	StringTie	exon	47847781	47847956	1000	+	.	gene_id "MSTRG.121552"; transcript_id "MSTRG.121552.127"; exon_number "11";
chr3	StringTie	exon	47848180	47848386	1000	+	.	gene_id "MSTRG.121552"; transcript_id "MSTRG.121552.127"; exon_number "12";
chr3	StringTie	exon	47848469	47848550	1000	+	.	gene_id "MSTRG.121552"; transcript_id "MSTRG.121552.127"; exon_number "13";
chr3	StringTie	exon	47848624	47848808	1000	+	.	gene_id "MSTRG.121552"; transcript_id "MSTRG.121552.127"; exon_number "14";
chr3	StringTie	exon	47848920	47849079	1000	+	.	gene_id "MSTRG.121552"; transcript_id "MSTRG.121552.127"; exon_number "15";
chr3	StringTie	transcript	47825005	47850209	1000	+	.	gene_id "MSTRG.121552"; transcript_id "MSTRG.121552.128";
chr3	StringTie	exon	47825005	47825247	1000	+	.	gene_id "MSTRG.121552"; transcript_id "MSTRG.121552.128"; exon_number "1";
chr3	StringTie	exon	47827347	47827477	1000	+	.	gene_id "MSTRG.121552"; transcript_id "MSTRG.121552.128"; exon_number "2";
chr3	StringTie	exon	47840877	47841178	1000	+	.	gene_id "MSTRG.121552"; transcript_id "MSTRG.121552.128"; exon_number "3";
chr3	StringTie	exon	47841617	47841737	1000	+	.	gene_id "MSTRG.121552"; transcript_id "MSTRG.121552.128"; exon_number "4";
chr3	StringTie	exon	47843106	47843255	1000	+	.	gene_id "MSTRG.121552"; transcript_id "MSTRG.121552.128"; exon_number "5";
chr3	StringTie	exon	47845700	47845852	1000	+	.	gene_id "MSTRG.121552"; transcript_id "MSTRG.121552.128"; exon_number "6";
chr3	StringTie	exon	47846165	47847001	1000	+	.	gene_id "MSTRG.121552"; transcript_id "MSTRG.121552.128"; exon_number "7";
chr3	StringTie	exon	47847273	47847348	1000	+	.	gene_id "MSTRG.121552"; transcript_id "MSTRG.121552.128"; exon_number "8";
chr3	StringTie	exon	47847432	47847536	1000	+	.	gene_id "MSTRG.121552"; transcript_id "MSTRG.121552.128"; exon_number "9";
chr3	StringTie	exon	47847781	47847956	1000	+	.	gene_id "MSTRG.121552"; transcript_id "MSTRG.121552.128"; exon_number "10";
chr3	StringTie	exon	47848180	47848386	1000	+	.	gene_id "MSTRG.121552"; transcript_id "MSTRG.121552.128"; exon_number "11";
chr3	StringTie	exon	47848469	47848550	1000	+	.	gene_id "MSTRG.121552"; transcript_id "MSTRG.121552.128"; exon_number "12";
chr3	StringTie	exon	47848624	47848817	1000	+	.	gene_id "MSTRG.121552"; transcript_id "MSTRG.121552.128"; exon_number "13";
chr3	StringTie	exon	47848920	47849079	1000	+	.	gene_id "MSTRG.121552"; transcript_id "MSTRG.121552.128"; exon_number "14";
chr3	StringTie	exon	47849192	47849349	1000	+	.	gene_id "MSTRG.121552"; transcript_id "MSTRG.121552.128"; exon_number "15";
chr3	StringTie	exon	47849451	47849554	1000	+	.	gene_id "MSTRG.121552"; transcript_id "MSTRG.121552.128"; exon_number "16";
chr3	StringTie	exon	47849630	47849769	1000	+	.	gene_id "MSTRG.121552"; transcript_id "MSTRG.121552.128"; exon_number "17";
chr3	StringTie	exon	47849867	47850209	1000	+	.	gene_id "MSTRG.121552"; transcript_id "MSTRG.121552.128"; exon_number "18";
chr3	StringTie	transcript	47825007	47850335	1000	+	.	gene_id "MSTRG.121552"; transcript_id "MSTRG.121552.129";
chr3	StringTie	exon	47825007	47825247	1000	+	.	gene_id "MSTRG.121552"; transcript_id "MSTRG.121552.129"; exon_number "1";
chr3	StringTie	exon	47827347	47827477	1000	+	.	gene_id "MSTRG.121552"; transcript_id "MSTRG.121552.129"; exon_number "2";
chr3	StringTie	exon	47829024	47829134	1000	+	.	gene_id "MSTRG.121552"; transcript_id "MSTRG.121552.129"; exon_number "3";
chr3	StringTie	exon	47840877	47841178	1000	+	.	gene_id "MSTRG.121552"; transcript_id "MSTRG.121552.129"; exon_number "4";
chr3	StringTie	exon	47841617	47841737	1000	+	.	gene_id "MSTRG.121552"; transcript_id "MSTRG.121552.129"; exon_number "5";
chr3	StringTie	exon	47843106	47843255	1000	+	.	gene_id "MSTRG.121552"; transcript_id "MSTRG.121552.129"; exon_number "6";
chr3	StringTie	exon	47845700	47845852	1000	+	.	gene_id "MSTRG.121552"; transcript_id "MSTRG.121552.129"; exon_number "7";
chr3	StringTie	exon	47846165	47847001	1000	+	.	gene_id "MSTRG.121552"; transcript_id "MSTRG.121552.129"; exon_number "8";
chr3	StringTie	exon	47847205	47847348	1000	+	.	gene_id "MSTRG.121552"; transcript_id "MSTRG.121552.129"; exon_number "9";
chr3	StringTie	exon	47847432	47847536	1000	+	.	gene_id "MSTRG.121552"; transcript_id "MSTRG.121552.129"; exon_number "10";
chr3	StringTie	exon	47847781	47848386	1000	+	.	gene_id "MSTRG.121552"; transcript_id "MSTRG.121552.129"; exon_number "11";
chr3	StringTie	exon	47848469	47848550	1000	+	.	gene_id "MSTRG.121552"; transcript_id "MSTRG.121552.129"; exon_number "12";
chr3	StringTie	exon	47848624	47848817	1000	+	.	gene_id "MSTRG.121552"; transcript_id "MSTRG.121552.129"; exon_number "13";
chr3	StringTie	exon	47848920	47849349	1000	+	.	gene_id "MSTRG.121552"; transcript_id "MSTRG.121552.129"; exon_number "14";
chr3	StringTie	exon	47849451	47849554	1000	+	.	gene_id "MSTRG.121552"; transcript_id "MSTRG.121552.129"; exon_number "15";
chr3	StringTie	exon	47849630	47849769	1000	+	.	gene_id "MSTRG.121552"; transcript_id "MSTRG.121552.129"; exon_number "16";
chr3	StringTie	exon	47849867	47850335	1000	+	.	gene_id "MSTRG.121552"; transcript_id "MSTRG.121552.129"; exon_number "17";
chr3	StringTie	transcript	47802532	47853249	1000	+	.	gene_id "MSTRG.121552"; transcript_id "MSTRG.121552.13";
chr3	StringTie	exon	47802532	47803212	1000	+	.	gene_id "MSTRG.121552"; transcript_id "MSTRG.121552.13"; exon_number "1";
chr3	StringTie	exon	47805326	47805420	1000	+	.	gene_id "MSTRG.121552"; transcript_id "MSTRG.121552.13"; exon_number "2";
chr3	StringTie	exon	47810657	47810711	1000	+	.	gene_id "MSTRG.121552"; transcript_id "MSTRG.121552.13"; exon_number "3";
chr3	StringTie	exon	47818022	47818117	1000	+	.	gene_id "MSTRG.121552"; transcript_id "MSTRG.121552.13"; exon_number "4";
chr3	StringTie	exon	47819236	47819264	1000	+	.	gene_id "MSTRG.121552"; transcript_id "MSTRG.121552.13"; exon_number "5";
chr3	StringTie	exon	47824767	47825247	1000	+	.	gene_id "MSTRG.121552"; transcript_id "MSTRG.121552.13"; exon_number "6";
chr3	StringTie	exon	47827347	47827477	1000	+	.	gene_id "MSTRG.121552"; transcript_id "MSTRG.121552.13"; exon_number "7";
chr3	StringTie	exon	47829024	47829134	1000	+	.	gene_id "MSTRG.121552"; transcript_id "MSTRG.121552.13"; exon_number "8";
chr3	StringTie	exon	47840877	47841178	1000	+	.	gene_id "MSTRG.121552"; transcript_id "MSTRG.121552.13"; exon_number "9";
chr3	StringTie	exon	47841617	47841737	1000	+	.	gene_id "MSTRG.121552"; transcript_id "MSTRG.121552.13"; exon_number "10";
chr3	StringTie	exon	47843106	47843255	1000	+	.	gene_id "MSTRG.121552"; transcript_id "MSTRG.121552.13"; exon_number "11";
chr3	StringTie	exon	47845700	47845852	1000	+	.	gene_id "MSTRG.121552"; transcript_id "MSTRG.121552.13"; exon_number "12";
chr3	StringTie	exon	47846165	47847001	1000	+	.	gene_id "MSTRG.121552"; transcript_id "MSTRG.121552.13"; exon_number "13";
chr3	StringTie	exon	47847273	47847536	1000	+	.	gene_id "MSTRG.121552"; transcript_id "MSTRG.121552.13"; exon_number "14";
chr3	StringTie	exon	47847781	47847956	1000	+	.	gene_id "MSTRG.121552"; transcript_id "MSTRG.121552.13"; exon_number "15";
chr3	StringTie	exon	47848180	47848386	1000	+	.	gene_id "MSTRG.121552"; transcript_id "MSTRG.121552.13"; exon_number "16";
chr3	StringTie	exon	47848469	47848550	1000	+	.	gene_id "MSTRG.121552"; transcript_id "MSTRG.121552.13"; exon_number "17";
chr3	StringTie	exon	47848624	47848817	1000	+	.	gene_id "MSTRG.121552"; transcript_id "MSTRG.121552.13"; exon_number "18";
chr3	StringTie	exon	47848920	47849079	1000	+	.	gene_id "MSTRG.121552"; transcript_id "MSTRG.121552.13"; exon_number "19";
chr3	StringTie	exon	47849192	47849349	1000	+	.	gene_id "MSTRG.121552"; transcript_id "MSTRG.121552.13"; exon_number "20";
chr3	StringTie	exon	47849451	47849554	1000	+	.	gene_id "MSTRG.121552"; transcript_id "MSTRG.121552.13"; exon_number "21";
chr3	StringTie	exon	47849630	47849769	1000	+	.	gene_id "MSTRG.121552"; transcript_id "MSTRG.121552.13"; exon_number "22";
chr3	StringTie	exon	47849867	47850271	1000	+	.	gene_id "MSTRG.121552"; transcript_id "MSTRG.121552.13"; exon_number "23";
chr3	StringTie	exon	47850925	47851213	1000	+	.	gene_id "MSTRG.121552"; transcript_id "MSTRG.121552.13"; exon_number "24";
chr3	StringTie	exon	47851389	47851540	1000	+	.	gene_id "MSTRG.121552"; transcript_id "MSTRG.121552.13"; exon_number "25";
chr3	StringTie	exon	47851676	47852316	1000	+	.	gene_id "MSTRG.121552"; transcript_id "MSTRG.121552.13"; exon_number "26";
chr3	StringTie	exon	47852415	47852887	1000	+	.	gene_id "MSTRG.121552"; transcript_id "MSTRG.121552.13"; exon_number "27";
chr3	StringTie	exon	47852931	47853249	1000	+	.	gene_id "MSTRG.121552"; transcript_id "MSTRG.121552.13"; exon_number "28";
chr3	StringTie	transcript	47825008	47850230	1000	+	.	gene_id "MSTRG.121552"; transcript_id "MSTRG.121552.130";
chr3	StringTie	exon	47825008	47825247	1000	+	.	gene_id "MSTRG.121552"; transcript_id "MSTRG.121552.130"; exon_number "1";
chr3	StringTie	exon	47827347	47827477	1000	+	.	gene_id "MSTRG.121552"; transcript_id "MSTRG.121552.130"; exon_number "2";
chr3	StringTie	exon	47829024	47829134	1000	+	.	gene_id "MSTRG.121552"; transcript_id "MSTRG.121552.130"; exon_number "3";
chr3	StringTie	exon	47840877	47841178	1000	+	.	gene_id "MSTRG.121552"; transcript_id "MSTRG.121552.130"; exon_number "4";
chr3	StringTie	exon	47841533	47841737	1000	+	.	gene_id "MSTRG.121552"; transcript_id "MSTRG.121552.130"; exon_number "5";
chr3	StringTie	exon	47843106	47843255	1000	+	.	gene_id "MSTRG.121552"; transcript_id "MSTRG.121552.130"; exon_number "6";
chr3	StringTie	exon	47845700	47845852	1000	+	.	gene_id "MSTRG.121552"; transcript_id "MSTRG.121552.130"; exon_number "7";
chr3	StringTie	exon	47846165	47847001	1000	+	.	gene_id "MSTRG.121552"; transcript_id "MSTRG.121552.130"; exon_number "8";
chr3	StringTie	exon	47847205	47847348	1000	+	.	gene_id "MSTRG.121552"; transcript_id "MSTRG.121552.130"; exon_number "9";
chr3	StringTie	exon	47847432	47847536	1000	+	.	gene_id "MSTRG.121552"; transcript_id "MSTRG.121552.130"; exon_number "10";
chr3	StringTie	exon	47847781	47848386	1000	+	.	gene_id "MSTRG.121552"; transcript_id "MSTRG.121552.130"; exon_number "11";
chr3	StringTie	exon	47848469	47848550	1000	+	.	gene_id "MSTRG.121552"; transcript_id "MSTRG.121552.130"; exon_number "12";
chr3	StringTie	exon	47848624	47848817	1000	+	.	gene_id "MSTRG.121552"; transcript_id "MSTRG.121552.130"; exon_number "13";
chr3	StringTie	exon	47848920	47849349	1000	+	.	gene_id "MSTRG.121552"; transcript_id "MSTRG.121552.130"; exon_number "14";
chr3	StringTie	exon	47849451	47849554	1000	+	.	gene_id "MSTRG.121552"; transcript_id "MSTRG.121552.130"; exon_number "15";
chr3	StringTie	exon	47849630	47849769	1000	+	.	gene_id "MSTRG.121552"; transcript_id "MSTRG.121552.130"; exon_number "16";
chr3	StringTie	exon	47849867	47850230	1000	+	.	gene_id "MSTRG.121552"; transcript_id "MSTRG.121552.130"; exon_number "17";
chr3	StringTie	transcript	47825018	47850196	1000	+	.	gene_id "MSTRG.121552"; transcript_id "MSTRG.121552.131";
chr3	StringTie	exon	47825018	47825247	1000	+	.	gene_id "MSTRG.121552"; transcript_id "MSTRG.121552.131"; exon_number "1";
chr3	StringTie	exon	47827347	47827477	1000	+	.	gene_id "MSTRG.121552"; transcript_id "MSTRG.121552.131"; exon_number "2";
chr3	StringTie	exon	47829024	47829134	1000	+	.	gene_id "MSTRG.121552"; transcript_id "MSTRG.121552.131"; exon_number "3";
chr3	StringTie	exon	47840877	47841178	1000	+	.	gene_id "MSTRG.121552"; transcript_id "MSTRG.121552.131"; exon_number "4";
chr3	StringTie	exon	47841617	47841737	1000	+	.	gene_id "MSTRG.121552"; transcript_id "MSTRG.121552.131"; exon_number "5";
chr3	StringTie	exon	47843106	47843255	1000	+	.	gene_id "MSTRG.121552"; transcript_id "MSTRG.121552.131"; exon_number "6";
chr3	StringTie	exon	47845700	47845852	1000	+	.	gene_id "MSTRG.121552"; transcript_id "MSTRG.121552.131"; exon_number "7";
chr3	StringTie	exon	47846165	47847001	1000	+	.	gene_id "MSTRG.121552"; transcript_id "MSTRG.121552.131"; exon_number "8";
chr3	StringTie	exon	47847273	47847348	1000	+	.	gene_id "MSTRG.121552"; transcript_id "MSTRG.121552.131"; exon_number "9";
chr3	StringTie	exon	47847432	47847536	1000	+	.	gene_id "MSTRG.121552"; transcript_id "MSTRG.121552.131"; exon_number "10";
chr3	StringTie	exon	47847781	47847956	1000	+	.	gene_id "MSTRG.121552"; transcript_id "MSTRG.121552.131"; exon_number "11";
chr3	StringTie	exon	47848180	47848386	1000	+	.	gene_id "MSTRG.121552"; transcript_id "MSTRG.121552.131"; exon_number "12";
chr3	StringTie	exon	47848469	47848550	1000	+	.	gene_id "MSTRG.121552"; transcript_id "MSTRG.121552.131"; exon_number "13";
chr3	StringTie	exon	47848624	47848817	1000	+	.	gene_id "MSTRG.121552"; transcript_id "MSTRG.121552.131"; exon_number "14";
chr3	StringTie	exon	47848920	47849079	1000	+	.	gene_id "MSTRG.121552"; transcript_id "MSTRG.121552.131"; exon_number "15";
chr3	StringTie	exon	47849192	47849349	1000	+	.	gene_id "MSTRG.121552"; transcript_id "MSTRG.121552.131"; exon_number "16";
chr3	StringTie	exon	47849451	47849554	1000	+	.	gene_id "MSTRG.121552"; transcript_id "MSTRG.121552.131"; exon_number "17";
chr3	StringTie	exon	47849634	47849769	1000	+	.	gene_id "MSTRG.121552"; transcript_id "MSTRG.121552.131"; exon_number "18";
chr3	StringTie	exon	47849867	47850196	1000	+	.	gene_id "MSTRG.121552"; transcript_id "MSTRG.121552.131"; exon_number "19";
chr3	StringTie	transcript	47825019	47850238	1000	+	.	gene_id "MSTRG.121552"; transcript_id "MSTRG.121552.132";
chr3	StringTie	exon	47825019	47825247	1000	+	.	gene_id "MSTRG.121552"; transcript_id "MSTRG.121552.132"; exon_number "1";
chr3	StringTie	exon	47827347	47827477	1000	+	.	gene_id "MSTRG.121552"; transcript_id "MSTRG.121552.132"; exon_number "2";
chr3	StringTie	exon	47829024	47829134	1000	+	.	gene_id "MSTRG.121552"; transcript_id "MSTRG.121552.132"; exon_number "3";
chr3	StringTie	exon	47840877	47841178	1000	+	.	gene_id "MSTRG.121552"; transcript_id "MSTRG.121552.132"; exon_number "4";
chr3	StringTie	exon	47841533	47841737	1000	+	.	gene_id "MSTRG.121552"; transcript_id "MSTRG.121552.132"; exon_number "5";
chr3	StringTie	exon	47843106	47843255	1000	+	.	gene_id "MSTRG.121552"; transcript_id "MSTRG.121552.132"; exon_number "6";
chr3	StringTie	exon	47845700	47845852	1000	+	.	gene_id "MSTRG.121552"; transcript_id "MSTRG.121552.132"; exon_number "7";
chr3	StringTie	exon	47846165	47847001	1000	+	.	gene_id "MSTRG.121552"; transcript_id "MSTRG.121552.132"; exon_number "8";
chr3	StringTie	exon	47847126	47847348	1000	+	.	gene_id "MSTRG.121552"; transcript_id "MSTRG.121552.132"; exon_number "9";
chr3	StringTie	exon	47847432	47847536	1000	+	.	gene_id "MSTRG.121552"; transcript_id "MSTRG.121552.132"; exon_number "10";
chr3	StringTie	exon	47847781	47847956	1000	+	.	gene_id "MSTRG.121552"; transcript_id "MSTRG.121552.132"; exon_number "11";
chr3	StringTie	exon	47848180	47848386	1000	+	.	gene_id "MSTRG.121552"; transcript_id "MSTRG.121552.132"; exon_number "12";
chr3	StringTie	exon	47848469	47848550	1000	+	.	gene_id "MSTRG.121552"; transcript_id "MSTRG.121552.132"; exon_number "13";
chr3	StringTie	exon	47848624	47848817	1000	+	.	gene_id "MSTRG.121552"; transcript_id "MSTRG.121552.132"; exon_number "14";
chr3	StringTie	exon	47848920	47849079	1000	+	.	gene_id "MSTRG.121552"; transcript_id "MSTRG.121552.132"; exon_number "15";
chr3	StringTie	exon	47849192	47849349	1000	+	.	gene_id "MSTRG.121552"; transcript_id "MSTRG.121552.132"; exon_number "16";
chr3	StringTie	exon	47849451	47849554	1000	+	.	gene_id "MSTRG.121552"; transcript_id "MSTRG.121552.132"; exon_number "17";
chr3	StringTie	exon	47849630	47849769	1000	+	.	gene_id "MSTRG.121552"; transcript_id "MSTRG.121552.132"; exon_number "18";
chr3	StringTie	exon	47849867	47850238	1000	+	.	gene_id "MSTRG.121552"; transcript_id "MSTRG.121552.132"; exon_number "19";
chr3	StringTie	transcript	47825025	47850193	1000	+	.	gene_id "MSTRG.121552"; transcript_id "MSTRG.121552.133";
chr3	StringTie	exon	47825025	47825247	1000	+	.	gene_id "MSTRG.121552"; transcript_id "MSTRG.121552.133"; exon_number "1";
chr3	StringTie	exon	47827347	47827477	1000	+	.	gene_id "MSTRG.121552"; transcript_id "MSTRG.121552.133"; exon_number "2";
chr3	StringTie	exon	47829024	47829134	1000	+	.	gene_id "MSTRG.121552"; transcript_id "MSTRG.121552.133"; exon_number "3";
chr3	StringTie	exon	47840877	47841178	1000	+	.	gene_id "MSTRG.121552"; transcript_id "MSTRG.121552.133"; exon_number "4";
chr3	StringTie	exon	47841617	47841737	1000	+	.	gene_id "MSTRG.121552"; transcript_id "MSTRG.121552.133"; exon_number "5";
chr3	StringTie	exon	47843106	47843255	1000	+	.	gene_id "MSTRG.121552"; transcript_id "MSTRG.121552.133"; exon_number "6";
chr3	StringTie	exon	47845700	47845852	1000	+	.	gene_id "MSTRG.121552"; transcript_id "MSTRG.121552.133"; exon_number "7";
chr3	StringTie	exon	47846165	47847001	1000	+	.	gene_id "MSTRG.121552"; transcript_id "MSTRG.121552.133"; exon_number "8";
chr3	StringTie	exon	47847273	47847348	1000	+	.	gene_id "MSTRG.121552"; transcript_id "MSTRG.121552.133"; exon_number "9";
chr3	StringTie	exon	47847432	47847536	1000	+	.	gene_id "MSTRG.121552"; transcript_id "MSTRG.121552.133"; exon_number "10";
chr3	StringTie	exon	47847781	47847956	1000	+	.	gene_id "MSTRG.121552"; transcript_id "MSTRG.121552.133"; exon_number "11";
chr3	StringTie	exon	47848180	47848386	1000	+	.	gene_id "MSTRG.121552"; transcript_id "MSTRG.121552.133"; exon_number "12";
chr3	StringTie	exon	47848469	47848550	1000	+	.	gene_id "MSTRG.121552"; transcript_id "MSTRG.121552.133"; exon_number "13";
chr3	StringTie	exon	47848624	47848808	1000	+	.	gene_id "MSTRG.121552"; transcript_id "MSTRG.121552.133"; exon_number "14";
chr3	StringTie	exon	47848920	47849349	1000	+	.	gene_id "MSTRG.121552"; transcript_id "MSTRG.121552.133"; exon_number "15";
chr3	StringTie	exon	47849451	47849554	1000	+	.	gene_id "MSTRG.121552"; transcript_id "MSTRG.121552.133"; exon_number "16";
chr3	StringTie	exon	47849634	47849769	1000	+	.	gene_id "MSTRG.121552"; transcript_id "MSTRG.121552.133"; exon_number "17";
chr3	StringTie	exon	47849867	47850193	1000	+	.	gene_id "MSTRG.121552"; transcript_id "MSTRG.121552.133"; exon_number "18";
chr3	StringTie	transcript	47825025	47850217	1000	+	.	gene_id "MSTRG.121552"; transcript_id "MSTRG.121552.134";
chr3	StringTie	exon	47825025	47825247	1000	+	.	gene_id "MSTRG.121552"; transcript_id "MSTRG.121552.134"; exon_number "1";
chr3	StringTie	exon	47827347	47827477	1000	+	.	gene_id "MSTRG.121552"; transcript_id "MSTRG.121552.134"; exon_number "2";
chr3	StringTie	exon	47829024	47829134	1000	+	.	gene_id "MSTRG.121552"; transcript_id "MSTRG.121552.134"; exon_number "3";
chr3	StringTie	exon	47840877	47841178	1000	+	.	gene_id "MSTRG.121552"; transcript_id "MSTRG.121552.134"; exon_number "4";
chr3	StringTie	exon	47841617	47841737	1000	+	.	gene_id "MSTRG.121552"; transcript_id "MSTRG.121552.134"; exon_number "5";
chr3	StringTie	exon	47843106	47843255	1000	+	.	gene_id "MSTRG.121552"; transcript_id "MSTRG.121552.134"; exon_number "6";
chr3	StringTie	exon	47845700	47845852	1000	+	.	gene_id "MSTRG.121552"; transcript_id "MSTRG.121552.134"; exon_number "7";
chr3	StringTie	exon	47846165	47847001	1000	+	.	gene_id "MSTRG.121552"; transcript_id "MSTRG.121552.134"; exon_number "8";
chr3	StringTie	exon	47847273	47847536	1000	+	.	gene_id "MSTRG.121552"; transcript_id "MSTRG.121552.134"; exon_number "9";
chr3	StringTie	exon	47847781	47848386	1000	+	.	gene_id "MSTRG.121552"; transcript_id "MSTRG.121552.134"; exon_number "10";
chr3	StringTie	exon	47848469	47848550	1000	+	.	gene_id "MSTRG.121552"; transcript_id "MSTRG.121552.134"; exon_number "11";
chr3	StringTie	exon	47848624	47848817	1000	+	.	gene_id "MSTRG.121552"; transcript_id "MSTRG.121552.134"; exon_number "12";
chr3	StringTie	exon	47848920	47849079	1000	+	.	gene_id "MSTRG.121552"; transcript_id "MSTRG.121552.134"; exon_number "13";
chr3	StringTie	exon	47849192	47849349	1000	+	.	gene_id "MSTRG.121552"; transcript_id "MSTRG.121552.134"; exon_number "14";
chr3	StringTie	exon	47849451	47849554	1000	+	.	gene_id "MSTRG.121552"; transcript_id "MSTRG.121552.134"; exon_number "15";
chr3	StringTie	exon	47849677	47849769	1000	+	.	gene_id "MSTRG.121552"; transcript_id "MSTRG.121552.134"; exon_number "16";
chr3	StringTie	exon	47849867	47850217	1000	+	.	gene_id "MSTRG.121552"; transcript_id "MSTRG.121552.134"; exon_number "17";
chr3	StringTie	transcript	47825025	47849717	1000	+	.	gene_id "MSTRG.121552"; transcript_id "MSTRG.121552.135";
chr3	StringTie	exon	47825025	47825247	1000	+	.	gene_id "MSTRG.121552"; transcript_id "MSTRG.121552.135"; exon_number "1";
chr3	StringTie	exon	47827347	47827477	1000	+	.	gene_id "MSTRG.121552"; transcript_id "MSTRG.121552.135"; exon_number "2";
chr3	StringTie	exon	47829024	47829134	1000	+	.	gene_id "MSTRG.121552"; transcript_id "MSTRG.121552.135"; exon_number "3";
chr3	StringTie	exon	47840877	47841178	1000	+	.	gene_id "MSTRG.121552"; transcript_id "MSTRG.121552.135"; exon_number "4";
chr3	StringTie	exon	47841617	47841737	1000	+	.	gene_id "MSTRG.121552"; transcript_id "MSTRG.121552.135"; exon_number "5";
chr3	StringTie	exon	47843106	47843255	1000	+	.	gene_id "MSTRG.121552"; transcript_id "MSTRG.121552.135"; exon_number "6";
chr3	StringTie	exon	47845700	47845852	1000	+	.	gene_id "MSTRG.121552"; transcript_id "MSTRG.121552.135"; exon_number "7";
chr3	StringTie	exon	47846165	47847001	1000	+	.	gene_id "MSTRG.121552"; transcript_id "MSTRG.121552.135"; exon_number "8";
chr3	StringTie	exon	47847273	47847348	1000	+	.	gene_id "MSTRG.121552"; transcript_id "MSTRG.121552.135"; exon_number "9";
chr3	StringTie	exon	47847432	47847536	1000	+	.	gene_id "MSTRG.121552"; transcript_id "MSTRG.121552.135"; exon_number "10";
chr3	StringTie	exon	47847781	47848093	1000	+	.	gene_id "MSTRG.121552"; transcript_id "MSTRG.121552.135"; exon_number "11";
chr3	StringTie	exon	47848180	47848386	1000	+	.	gene_id "MSTRG.121552"; transcript_id "MSTRG.121552.135"; exon_number "12";
chr3	StringTie	exon	47848469	47848550	1000	+	.	gene_id "MSTRG.121552"; transcript_id "MSTRG.121552.135"; exon_number "13";
chr3	StringTie	exon	47848624	47848817	1000	+	.	gene_id "MSTRG.121552"; transcript_id "MSTRG.121552.135"; exon_number "14";
chr3	StringTie	exon	47848920	47849079	1000	+	.	gene_id "MSTRG.121552"; transcript_id "MSTRG.121552.135"; exon_number "15";
chr3	StringTie	exon	47849192	47849349	1000	+	.	gene_id "MSTRG.121552"; transcript_id "MSTRG.121552.135"; exon_number "16";
chr3	StringTie	exon	47849451	47849554	1000	+	.	gene_id "MSTRG.121552"; transcript_id "MSTRG.121552.135"; exon_number "17";
chr3	StringTie	exon	47849630	47849717	1000	+	.	gene_id "MSTRG.121552"; transcript_id "MSTRG.121552.135"; exon_number "18";
chr3	StringTie	transcript	47825028	47850227	1000	+	.	gene_id "MSTRG.121552"; transcript_id "MSTRG.121552.136";
chr3	StringTie	exon	47825028	47825247	1000	+	.	gene_id "MSTRG.121552"; transcript_id "MSTRG.121552.136"; exon_number "1";
chr3	StringTie	exon	47827347	47827477	1000	+	.	gene_id "MSTRG.121552"; transcript_id "MSTRG.121552.136"; exon_number "2";
chr3	StringTie	exon	47829028	47829134	1000	+	.	gene_id "MSTRG.121552"; transcript_id "MSTRG.121552.136"; exon_number "3";
chr3	StringTie	exon	47840877	47841178	1000	+	.	gene_id "MSTRG.121552"; transcript_id "MSTRG.121552.136"; exon_number "4";
chr3	StringTie	exon	47841617	47841737	1000	+	.	gene_id "MSTRG.121552"; transcript_id "MSTRG.121552.136"; exon_number "5";
chr3	StringTie	exon	47843106	47843255	1000	+	.	gene_id "MSTRG.121552"; transcript_id "MSTRG.121552.136"; exon_number "6";
chr3	StringTie	exon	47845700	47845852	1000	+	.	gene_id "MSTRG.121552"; transcript_id "MSTRG.121552.136"; exon_number "7";
chr3	StringTie	exon	47846165	47847001	1000	+	.	gene_id "MSTRG.121552"; transcript_id "MSTRG.121552.136"; exon_number "8";
chr3	StringTie	exon	47847273	47847348	1000	+	.	gene_id "MSTRG.121552"; transcript_id "MSTRG.121552.136"; exon_number "9";
chr3	StringTie	exon	47847432	47847536	1000	+	.	gene_id "MSTRG.121552"; transcript_id "MSTRG.121552.136"; exon_number "10";
chr3	StringTie	exon	47847781	47847956	1000	+	.	gene_id "MSTRG.121552"; transcript_id "MSTRG.121552.136"; exon_number "11";
chr3	StringTie	exon	47848180	47848386	1000	+	.	gene_id "MSTRG.121552"; transcript_id "MSTRG.121552.136"; exon_number "12";
chr3	StringTie	exon	47848469	47848550	1000	+	.	gene_id "MSTRG.121552"; transcript_id "MSTRG.121552.136"; exon_number "13";
chr3	StringTie	exon	47848624	47848808	1000	+	.	gene_id "MSTRG.121552"; transcript_id "MSTRG.121552.136"; exon_number "14";
chr3	StringTie	exon	47848920	47849079	1000	+	.	gene_id "MSTRG.121552"; transcript_id "MSTRG.121552.136"; exon_number "15";
chr3	StringTie	exon	47849192	47849349	1000	+	.	gene_id "MSTRG.121552"; transcript_id "MSTRG.121552.136"; exon_number "16";
chr3	StringTie	exon	47849451	47849554	1000	+	.	gene_id "MSTRG.121552"; transcript_id "MSTRG.121552.136"; exon_number "17";
chr3	StringTie	exon	47849630	47849769	1000	+	.	gene_id "MSTRG.121552"; transcript_id "MSTRG.121552.136"; exon_number "18";
chr3	StringTie	exon	47849867	47850227	1000	+	.	gene_id "MSTRG.121552"; transcript_id "MSTRG.121552.136"; exon_number "19";
chr3	StringTie	transcript	47825029	47850193	1000	+	.	gene_id "MSTRG.121552"; transcript_id "MSTRG.121552.138";
chr3	StringTie	exon	47825029	47825247	1000	+	.	gene_id "MSTRG.121552"; transcript_id "MSTRG.121552.138"; exon_number "1";
chr3	StringTie	exon	47827347	47827477	1000	+	.	gene_id "MSTRG.121552"; transcript_id "MSTRG.121552.138"; exon_number "2";
chr3	StringTie	exon	47829024	47829134	1000	+	.	gene_id "MSTRG.121552"; transcript_id "MSTRG.121552.138"; exon_number "3";
chr3	StringTie	exon	47840877	47841178	1000	+	.	gene_id "MSTRG.121552"; transcript_id "MSTRG.121552.138"; exon_number "4";
chr3	StringTie	exon	47843106	47843255	1000	+	.	gene_id "MSTRG.121552"; transcript_id "MSTRG.121552.138"; exon_number "5";
chr3	StringTie	exon	47845700	47845852	1000	+	.	gene_id "MSTRG.121552"; transcript_id "MSTRG.121552.138"; exon_number "6";
chr3	StringTie	exon	47846165	47847001	1000	+	.	gene_id "MSTRG.121552"; transcript_id "MSTRG.121552.138"; exon_number "7";
chr3	StringTie	exon	47847126	47847348	1000	+	.	gene_id "MSTRG.121552"; transcript_id "MSTRG.121552.138"; exon_number "8";
chr3	StringTie	exon	47847432	47847536	1000	+	.	gene_id "MSTRG.121552"; transcript_id "MSTRG.121552.138"; exon_number "9";
chr3	StringTie	exon	47847781	47848386	1000	+	.	gene_id "MSTRG.121552"; transcript_id "MSTRG.121552.138"; exon_number "10";
chr3	StringTie	exon	47848469	47848550	1000	+	.	gene_id "MSTRG.121552"; transcript_id "MSTRG.121552.138"; exon_number "11";
chr3	StringTie	exon	47848624	47848817	1000	+	.	gene_id "MSTRG.121552"; transcript_id "MSTRG.121552.138"; exon_number "12";
chr3	StringTie	exon	47848920	47849349	1000	+	.	gene_id "MSTRG.121552"; transcript_id "MSTRG.121552.138"; exon_number "13";
chr3	StringTie	exon	47849451	47849554	1000	+	.	gene_id "MSTRG.121552"; transcript_id "MSTRG.121552.138"; exon_number "14";
chr3	StringTie	exon	47849630	47849769	1000	+	.	gene_id "MSTRG.121552"; transcript_id "MSTRG.121552.138"; exon_number "15";
chr3	StringTie	exon	47849867	47850193	1000	+	.	gene_id "MSTRG.121552"; transcript_id "MSTRG.121552.138"; exon_number "16";
chr3	StringTie	transcript	47825032	47850212	1000	+	.	gene_id "MSTRG.121552"; transcript_id "MSTRG.121552.139";
chr3	StringTie	exon	47825032	47825247	1000	+	.	gene_id "MSTRG.121552"; transcript_id "MSTRG.121552.139"; exon_number "1";
chr3	StringTie	exon	47827347	47827477	1000	+	.	gene_id "MSTRG.121552"; transcript_id "MSTRG.121552.139"; exon_number "2";
chr3	StringTie	exon	47829024	47829134	1000	+	.	gene_id "MSTRG.121552"; transcript_id "MSTRG.121552.139"; exon_number "3";
chr3	StringTie	exon	47840877	47841178	1000	+	.	gene_id "MSTRG.121552"; transcript_id "MSTRG.121552.139"; exon_number "4";
chr3	StringTie	exon	47841528	47841737	1000	+	.	gene_id "MSTRG.121552"; transcript_id "MSTRG.121552.139"; exon_number "5";
chr3	StringTie	exon	47843106	47843255	1000	+	.	gene_id "MSTRG.121552"; transcript_id "MSTRG.121552.139"; exon_number "6";
chr3	StringTie	exon	47845700	47845852	1000	+	.	gene_id "MSTRG.121552"; transcript_id "MSTRG.121552.139"; exon_number "7";
chr3	StringTie	exon	47846165	47847001	1000	+	.	gene_id "MSTRG.121552"; transcript_id "MSTRG.121552.139"; exon_number "8";
chr3	StringTie	exon	47847273	47847348	1000	+	.	gene_id "MSTRG.121552"; transcript_id "MSTRG.121552.139"; exon_number "9";
chr3	StringTie	exon	47847432	47847536	1000	+	.	gene_id "MSTRG.121552"; transcript_id "MSTRG.121552.139"; exon_number "10";
chr3	StringTie	exon	47847781	47847959	1000	+	.	gene_id "MSTRG.121552"; transcript_id "MSTRG.121552.139"; exon_number "11";
chr3	StringTie	exon	47848180	47848386	1000	+	.	gene_id "MSTRG.121552"; transcript_id "MSTRG.121552.139"; exon_number "12";
chr3	StringTie	exon	47848469	47848550	1000	+	.	gene_id "MSTRG.121552"; transcript_id "MSTRG.121552.139"; exon_number "13";
chr3	StringTie	exon	47848624	47848817	1000	+	.	gene_id "MSTRG.121552"; transcript_id "MSTRG.121552.139"; exon_number "14";
chr3	StringTie	exon	47848920	47849079	1000	+	.	gene_id "MSTRG.121552"; transcript_id "MSTRG.121552.139"; exon_number "15";
chr3	StringTie	exon	47849192	47849349	1000	+	.	gene_id "MSTRG.121552"; transcript_id "MSTRG.121552.139"; exon_number "16";
chr3	StringTie	exon	47849451	47849554	1000	+	.	gene_id "MSTRG.121552"; transcript_id "MSTRG.121552.139"; exon_number "17";
chr3	StringTie	exon	47849630	47849769	1000	+	.	gene_id "MSTRG.121552"; transcript_id "MSTRG.121552.139"; exon_number "18";
chr3	StringTie	exon	47849867	47850212	1000	+	.	gene_id "MSTRG.121552"; transcript_id "MSTRG.121552.139"; exon_number "19";
chr3	StringTie	transcript	47802535	47852443	1000	+	.	gene_id "MSTRG.121552"; transcript_id "MSTRG.121552.14";
chr3	StringTie	exon	47802535	47803212	1000	+	.	gene_id "MSTRG.121552"; transcript_id "MSTRG.121552.14"; exon_number "1";
chr3	StringTie	exon	47805326	47805420	1000	+	.	gene_id "MSTRG.121552"; transcript_id "MSTRG.121552.14"; exon_number "2";
chr3	StringTie	exon	47810657	47810711	1000	+	.	gene_id "MSTRG.121552"; transcript_id "MSTRG.121552.14"; exon_number "3";
chr3	StringTie	exon	47818022	47818117	1000	+	.	gene_id "MSTRG.121552"; transcript_id "MSTRG.121552.14"; exon_number "4";
chr3	StringTie	exon	47827347	47827477	1000	+	.	gene_id "MSTRG.121552"; transcript_id "MSTRG.121552.14"; exon_number "5";
chr3	StringTie	exon	47829024	47829134	1000	+	.	gene_id "MSTRG.121552"; transcript_id "MSTRG.121552.14"; exon_number "6";
chr3	StringTie	exon	47840877	47841178	1000	+	.	gene_id "MSTRG.121552"; transcript_id "MSTRG.121552.14"; exon_number "7";
chr3	StringTie	exon	47841617	47841737	1000	+	.	gene_id "MSTRG.121552"; transcript_id "MSTRG.121552.14"; exon_number "8";
chr3	StringTie	exon	47843106	47843255	1000	+	.	gene_id "MSTRG.121552"; transcript_id "MSTRG.121552.14"; exon_number "9";
chr3	StringTie	exon	47845700	47845852	1000	+	.	gene_id "MSTRG.121552"; transcript_id "MSTRG.121552.14"; exon_number "10";
chr3	StringTie	exon	47846165	47847001	1000	+	.	gene_id "MSTRG.121552"; transcript_id "MSTRG.121552.14"; exon_number "11";
chr3	StringTie	exon	47847273	47847348	1000	+	.	gene_id "MSTRG.121552"; transcript_id "MSTRG.121552.14"; exon_number "12";
chr3	StringTie	exon	47847432	47847536	1000	+	.	gene_id "MSTRG.121552"; transcript_id "MSTRG.121552.14"; exon_number "13";
chr3	StringTie	exon	47847781	47847956	1000	+	.	gene_id "MSTRG.121552"; transcript_id "MSTRG.121552.14"; exon_number "14";
chr3	StringTie	exon	47848180	47848386	1000	+	.	gene_id "MSTRG.121552"; transcript_id "MSTRG.121552.14"; exon_number "15";
chr3	StringTie	exon	47848469	47848550	1000	+	.	gene_id "MSTRG.121552"; transcript_id "MSTRG.121552.14"; exon_number "16";
chr3	StringTie	exon	47848624	47848817	1000	+	.	gene_id "MSTRG.121552"; transcript_id "MSTRG.121552.14"; exon_number "17";
chr3	StringTie	exon	47848920	47849079	1000	+	.	gene_id "MSTRG.121552"; transcript_id "MSTRG.121552.14"; exon_number "18";
chr3	StringTie	exon	47849192	47849349	1000	+	.	gene_id "MSTRG.121552"; transcript_id "MSTRG.121552.14"; exon_number "19";
chr3	StringTie	exon	47849451	47849554	1000	+	.	gene_id "MSTRG.121552"; transcript_id "MSTRG.121552.14"; exon_number "20";
chr3	StringTie	exon	47849630	47849769	1000	+	.	gene_id "MSTRG.121552"; transcript_id "MSTRG.121552.14"; exon_number "21";
chr3	StringTie	exon	47849867	47850271	1000	+	.	gene_id "MSTRG.121552"; transcript_id "MSTRG.121552.14"; exon_number "22";
chr3	StringTie	exon	47850925	47851043	1000	+	.	gene_id "MSTRG.121552"; transcript_id "MSTRG.121552.14"; exon_number "23";
chr3	StringTie	exon	47851788	47851913	1000	+	.	gene_id "MSTRG.121552"; transcript_id "MSTRG.121552.14"; exon_number "24";
chr3	StringTie	exon	47851998	47852316	1000	+	.	gene_id "MSTRG.121552"; transcript_id "MSTRG.121552.14"; exon_number "25";
chr3	StringTie	exon	47852344	47852443	1000	+	.	gene_id "MSTRG.121552"; transcript_id "MSTRG.121552.14"; exon_number "26";
chr3	StringTie	transcript	47825043	47849079	1000	+	.	gene_id "MSTRG.121552"; transcript_id "MSTRG.121552.140";
chr3	StringTie	exon	47825043	47825247	1000	+	.	gene_id "MSTRG.121552"; transcript_id "MSTRG.121552.140"; exon_number "1";
chr3	StringTie	exon	47827347	47827477	1000	+	.	gene_id "MSTRG.121552"; transcript_id "MSTRG.121552.140"; exon_number "2";
chr3	StringTie	exon	47829024	47829134	1000	+	.	gene_id "MSTRG.121552"; transcript_id "MSTRG.121552.140"; exon_number "3";
chr3	StringTie	exon	47840877	47841178	1000	+	.	gene_id "MSTRG.121552"; transcript_id "MSTRG.121552.140"; exon_number "4";
chr3	StringTie	exon	47841617	47841737	1000	+	.	gene_id "MSTRG.121552"; transcript_id "MSTRG.121552.140"; exon_number "5";
chr3	StringTie	exon	47843106	47843255	1000	+	.	gene_id "MSTRG.121552"; transcript_id "MSTRG.121552.140"; exon_number "6";
chr3	StringTie	exon	47845700	47845852	1000	+	.	gene_id "MSTRG.121552"; transcript_id "MSTRG.121552.140"; exon_number "7";
chr3	StringTie	exon	47846165	47847001	1000	+	.	gene_id "MSTRG.121552"; transcript_id "MSTRG.121552.140"; exon_number "8";
chr3	StringTie	exon	47847273	47847348	1000	+	.	gene_id "MSTRG.121552"; transcript_id "MSTRG.121552.140"; exon_number "9";
chr3	StringTie	exon	47847432	47847536	1000	+	.	gene_id "MSTRG.121552"; transcript_id "MSTRG.121552.140"; exon_number "10";
chr3	StringTie	exon	47847781	47847956	1000	+	.	gene_id "MSTRG.121552"; transcript_id "MSTRG.121552.140"; exon_number "11";
chr3	StringTie	exon	47848199	47848386	1000	+	.	gene_id "MSTRG.121552"; transcript_id "MSTRG.121552.140"; exon_number "12";
chr3	StringTie	exon	47848469	47848550	1000	+	.	gene_id "MSTRG.121552"; transcript_id "MSTRG.121552.140"; exon_number "13";
chr3	StringTie	exon	47848624	47848817	1000	+	.	gene_id "MSTRG.121552"; transcript_id "MSTRG.121552.140"; exon_number "14";
chr3	StringTie	exon	47848920	47849079	1000	+	.	gene_id "MSTRG.121552"; transcript_id "MSTRG.121552.140"; exon_number "15";
chr3	StringTie	transcript	47825912	47850268	1000	+	.	gene_id "MSTRG.121552"; transcript_id "MSTRG.121552.141";
chr3	StringTie	exon	47825912	47826132	1000	+	.	gene_id "MSTRG.121552"; transcript_id "MSTRG.121552.141"; exon_number "1";
chr3	StringTie	exon	47827347	47827477	1000	+	.	gene_id "MSTRG.121552"; transcript_id "MSTRG.121552.141"; exon_number "2";
chr3	StringTie	exon	47829024	47829134	1000	+	.	gene_id "MSTRG.121552"; transcript_id "MSTRG.121552.141"; exon_number "3";
chr3	StringTie	exon	47840877	47841178	1000	+	.	gene_id "MSTRG.121552"; transcript_id "MSTRG.121552.141"; exon_number "4";
chr3	StringTie	exon	47841617	47841737	1000	+	.	gene_id "MSTRG.121552"; transcript_id "MSTRG.121552.141"; exon_number "5";
chr3	StringTie	exon	47843106	47843255	1000	+	.	gene_id "MSTRG.121552"; transcript_id "MSTRG.121552.141"; exon_number "6";
chr3	StringTie	exon	47845700	47845852	1000	+	.	gene_id "MSTRG.121552"; transcript_id "MSTRG.121552.141"; exon_number "7";
chr3	StringTie	exon	47846165	47847001	1000	+	.	gene_id "MSTRG.121552"; transcript_id "MSTRG.121552.141"; exon_number "8";
chr3	StringTie	exon	47847273	47847348	1000	+	.	gene_id "MSTRG.121552"; transcript_id "MSTRG.121552.141"; exon_number "9";
chr3	StringTie	exon	47847432	47847515	1000	+	.	gene_id "MSTRG.121552"; transcript_id "MSTRG.121552.141"; exon_number "10";
chr3	StringTie	exon	47847781	47847956	1000	+	.	gene_id "MSTRG.121552"; transcript_id "MSTRG.121552.141"; exon_number "11";
chr3	StringTie	exon	47848180	47848386	1000	+	.	gene_id "MSTRG.121552"; transcript_id "MSTRG.121552.141"; exon_number "12";
chr3	StringTie	exon	47848469	47848550	1000	+	.	gene_id "MSTRG.121552"; transcript_id "MSTRG.121552.141"; exon_number "13";
chr3	StringTie	exon	47848624	47848817	1000	+	.	gene_id "MSTRG.121552"; transcript_id "MSTRG.121552.141"; exon_number "14";
chr3	StringTie	exon	47848920	47849079	1000	+	.	gene_id "MSTRG.121552"; transcript_id "MSTRG.121552.141"; exon_number "15";
chr3	StringTie	exon	47849192	47849349	1000	+	.	gene_id "MSTRG.121552"; transcript_id "MSTRG.121552.141"; exon_number "16";
chr3	StringTie	exon	47849451	47849554	1000	+	.	gene_id "MSTRG.121552"; transcript_id "MSTRG.121552.141"; exon_number "17";
chr3	StringTie	exon	47849630	47849769	1000	+	.	gene_id "MSTRG.121552"; transcript_id "MSTRG.121552.141"; exon_number "18";
chr3	StringTie	exon	47849867	47850268	1000	+	.	gene_id "MSTRG.121552"; transcript_id "MSTRG.121552.141"; exon_number "19";
chr3	StringTie	transcript	47802554	47850216	1000	+	.	gene_id "MSTRG.121552"; transcript_id "MSTRG.121552.15";
chr3	StringTie	exon	47802554	47802995	1000	+	.	gene_id "MSTRG.121552"; transcript_id "MSTRG.121552.15"; exon_number "1";
chr3	StringTie	exon	47805326	47805420	1000	+	.	gene_id "MSTRG.121552"; transcript_id "MSTRG.121552.15"; exon_number "2";
chr3	StringTie	exon	47810657	47810711	1000	+	.	gene_id "MSTRG.121552"; transcript_id "MSTRG.121552.15"; exon_number "3";
chr3	StringTie	exon	47818022	47818117	1000	+	.	gene_id "MSTRG.121552"; transcript_id "MSTRG.121552.15"; exon_number "4";
chr3	StringTie	exon	47827347	47827477	1000	+	.	gene_id "MSTRG.121552"; transcript_id "MSTRG.121552.15"; exon_number "5";
chr3	StringTie	exon	47829024	47829134	1000	+	.	gene_id "MSTRG.121552"; transcript_id "MSTRG.121552.15"; exon_number "6";
chr3	StringTie	exon	47840877	47841178	1000	+	.	gene_id "MSTRG.121552"; transcript_id "MSTRG.121552.15"; exon_number "7";
chr3	StringTie	exon	47841617	47841737	1000	+	.	gene_id "MSTRG.121552"; transcript_id "MSTRG.121552.15"; exon_number "8";
chr3	StringTie	exon	47843106	47843255	1000	+	.	gene_id "MSTRG.121552"; transcript_id "MSTRG.121552.15"; exon_number "9";
chr3	StringTie	exon	47845700	47845852	1000	+	.	gene_id "MSTRG.121552"; transcript_id "MSTRG.121552.15"; exon_number "10";
chr3	StringTie	exon	47846165	47847001	1000	+	.	gene_id "MSTRG.121552"; transcript_id "MSTRG.121552.15"; exon_number "11";
chr3	StringTie	exon	47847273	47847348	1000	+	.	gene_id "MSTRG.121552"; transcript_id "MSTRG.121552.15"; exon_number "12";
chr3	StringTie	exon	47847432	47847536	1000	+	.	gene_id "MSTRG.121552"; transcript_id "MSTRG.121552.15"; exon_number "13";
chr3	StringTie	exon	47847781	47847956	1000	+	.	gene_id "MSTRG.121552"; transcript_id "MSTRG.121552.15"; exon_number "14";
chr3	StringTie	exon	47848180	47848386	1000	+	.	gene_id "MSTRG.121552"; transcript_id "MSTRG.121552.15"; exon_number "15";
chr3	StringTie	exon	47848469	47848550	1000	+	.	gene_id "MSTRG.121552"; transcript_id "MSTRG.121552.15"; exon_number "16";
chr3	StringTie	exon	47848624	47848817	1000	+	.	gene_id "MSTRG.121552"; transcript_id "MSTRG.121552.15"; exon_number "17";
chr3	StringTie	exon	47848920	47849079	1000	+	.	gene_id "MSTRG.121552"; transcript_id "MSTRG.121552.15"; exon_number "18";
chr3	StringTie	exon	47849192	47849349	1000	+	.	gene_id "MSTRG.121552"; transcript_id "MSTRG.121552.15"; exon_number "19";
chr3	StringTie	exon	47849451	47849554	1000	+	.	gene_id "MSTRG.121552"; transcript_id "MSTRG.121552.15"; exon_number "20";
chr3	StringTie	exon	47849630	47849769	1000	+	.	gene_id "MSTRG.121552"; transcript_id "MSTRG.121552.15"; exon_number "21";
chr3	StringTie	exon	47849867	47850216	1000	+	.	gene_id "MSTRG.121552"; transcript_id "MSTRG.121552.15"; exon_number "22";
chr3	StringTie	transcript	47802572	47851294	1000	+	.	gene_id "MSTRG.121552"; transcript_id "MSTRG.121552.16";
chr3	StringTie	exon	47802572	47803212	1000	+	.	gene_id "MSTRG.121552"; transcript_id "MSTRG.121552.16"; exon_number "1";
chr3	StringTie	exon	47805326	47805420	1000	+	.	gene_id "MSTRG.121552"; transcript_id "MSTRG.121552.16"; exon_number "2";
chr3	StringTie	exon	47810657	47810711	1000	+	.	gene_id "MSTRG.121552"; transcript_id "MSTRG.121552.16"; exon_number "3";
chr3	StringTie	exon	47818022	47818117	1000	+	.	gene_id "MSTRG.121552"; transcript_id "MSTRG.121552.16"; exon_number "4";
chr3	StringTie	exon	47827347	47827477	1000	+	.	gene_id "MSTRG.121552"; transcript_id "MSTRG.121552.16"; exon_number "5";
chr3	StringTie	exon	47829024	47829134	1000	+	.	gene_id "MSTRG.121552"; transcript_id "MSTRG.121552.16"; exon_number "6";
chr3	StringTie	exon	47840877	47841178	1000	+	.	gene_id "MSTRG.121552"; transcript_id "MSTRG.121552.16"; exon_number "7";
chr3	StringTie	exon	47841617	47841737	1000	+	.	gene_id "MSTRG.121552"; transcript_id "MSTRG.121552.16"; exon_number "8";
chr3	StringTie	exon	47843106	47843255	1000	+	.	gene_id "MSTRG.121552"; transcript_id "MSTRG.121552.16"; exon_number "9";
chr3	StringTie	exon	47845700	47845852	1000	+	.	gene_id "MSTRG.121552"; transcript_id "MSTRG.121552.16"; exon_number "10";
chr3	StringTie	exon	47846165	47847001	1000	+	.	gene_id "MSTRG.121552"; transcript_id "MSTRG.121552.16"; exon_number "11";
chr3	StringTie	exon	47847273	47847348	1000	+	.	gene_id "MSTRG.121552"; transcript_id "MSTRG.121552.16"; exon_number "12";
chr3	StringTie	exon	47847432	47847536	1000	+	.	gene_id "MSTRG.121552"; transcript_id "MSTRG.121552.16"; exon_number "13";
chr3	StringTie	exon	47847781	47847956	1000	+	.	gene_id "MSTRG.121552"; transcript_id "MSTRG.121552.16"; exon_number "14";
chr3	StringTie	exon	47848180	47848386	1000	+	.	gene_id "MSTRG.121552"; transcript_id "MSTRG.121552.16"; exon_number "15";
chr3	StringTie	exon	47848469	47848550	1000	+	.	gene_id "MSTRG.121552"; transcript_id "MSTRG.121552.16"; exon_number "16";
chr3	StringTie	exon	47848624	47848817	1000	+	.	gene_id "MSTRG.121552"; transcript_id "MSTRG.121552.16"; exon_number "17";
chr3	StringTie	exon	47848920	47849079	1000	+	.	gene_id "MSTRG.121552"; transcript_id "MSTRG.121552.16"; exon_number "18";
chr3	StringTie	exon	47849192	47849349	1000	+	.	gene_id "MSTRG.121552"; transcript_id "MSTRG.121552.16"; exon_number "19";
chr3	StringTie	exon	47849451	47849554	1000	+	.	gene_id "MSTRG.121552"; transcript_id "MSTRG.121552.16"; exon_number "20";
chr3	StringTie	exon	47849630	47849769	1000	+	.	gene_id "MSTRG.121552"; transcript_id "MSTRG.121552.16"; exon_number "21";
chr3	StringTie	exon	47849867	47850271	1000	+	.	gene_id "MSTRG.121552"; transcript_id "MSTRG.121552.16"; exon_number "22";
chr3	StringTie	exon	47850925	47851213	1000	+	.	gene_id "MSTRG.121552"; transcript_id "MSTRG.121552.16"; exon_number "23";
chr3	StringTie	exon	47851248	47851294	1000	+	.	gene_id "MSTRG.121552"; transcript_id "MSTRG.121552.16"; exon_number "24";
chr3	StringTie	transcript	47802619	47851548	1000	+	.	gene_id "MSTRG.121552"; transcript_id "MSTRG.121552.17";
chr3	StringTie	exon	47802619	47803212	1000	+	.	gene_id "MSTRG.121552"; transcript_id "MSTRG.121552.17"; exon_number "1";
chr3	StringTie	exon	47805326	47805420	1000	+	.	gene_id "MSTRG.121552"; transcript_id "MSTRG.121552.17"; exon_number "2";
chr3	StringTie	exon	47810657	47810711	1000	+	.	gene_id "MSTRG.121552"; transcript_id "MSTRG.121552.17"; exon_number "3";
chr3	StringTie	exon	47818022	47818117	1000	+	.	gene_id "MSTRG.121552"; transcript_id "MSTRG.121552.17"; exon_number "4";
chr3	StringTie	exon	47827347	47827477	1000	+	.	gene_id "MSTRG.121552"; transcript_id "MSTRG.121552.17"; exon_number "5";
chr3	StringTie	exon	47829024	47829134	1000	+	.	gene_id "MSTRG.121552"; transcript_id "MSTRG.121552.17"; exon_number "6";
chr3	StringTie	exon	47840877	47841178	1000	+	.	gene_id "MSTRG.121552"; transcript_id "MSTRG.121552.17"; exon_number "7";
chr3	StringTie	exon	47841617	47841737	1000	+	.	gene_id "MSTRG.121552"; transcript_id "MSTRG.121552.17"; exon_number "8";
chr3	StringTie	exon	47843106	47843255	1000	+	.	gene_id "MSTRG.121552"; transcript_id "MSTRG.121552.17"; exon_number "9";
chr3	StringTie	exon	47845700	47845852	1000	+	.	gene_id "MSTRG.121552"; transcript_id "MSTRG.121552.17"; exon_number "10";
chr3	StringTie	exon	47846165	47847001	1000	+	.	gene_id "MSTRG.121552"; transcript_id "MSTRG.121552.17"; exon_number "11";
chr3	StringTie	exon	47847273	47847348	1000	+	.	gene_id "MSTRG.121552"; transcript_id "MSTRG.121552.17"; exon_number "12";
chr3	StringTie	exon	47847432	47847536	1000	+	.	gene_id "MSTRG.121552"; transcript_id "MSTRG.121552.17"; exon_number "13";
chr3	StringTie	exon	47847781	47847956	1000	+	.	gene_id "MSTRG.121552"; transcript_id "MSTRG.121552.17"; exon_number "14";
chr3	StringTie	exon	47848180	47848386	1000	+	.	gene_id "MSTRG.121552"; transcript_id "MSTRG.121552.17"; exon_number "15";
chr3	StringTie	exon	47848469	47848550	1000	+	.	gene_id "MSTRG.121552"; transcript_id "MSTRG.121552.17"; exon_number "16";
chr3	StringTie	exon	47848624	47848817	1000	+	.	gene_id "MSTRG.121552"; transcript_id "MSTRG.121552.17"; exon_number "17";
chr3	StringTie	exon	47848920	47849079	1000	+	.	gene_id "MSTRG.121552"; transcript_id "MSTRG.121552.17"; exon_number "18";
chr3	StringTie	exon	47849192	47849349	1000	+	.	gene_id "MSTRG.121552"; transcript_id "MSTRG.121552.17"; exon_number "19";
chr3	StringTie	exon	47849451	47849554	1000	+	.	gene_id "MSTRG.121552"; transcript_id "MSTRG.121552.17"; exon_number "20";
chr3	StringTie	exon	47849630	47849769	1000	+	.	gene_id "MSTRG.121552"; transcript_id "MSTRG.121552.17"; exon_number "21";
chr3	StringTie	exon	47849867	47850271	1000	+	.	gene_id "MSTRG.121552"; transcript_id "MSTRG.121552.17"; exon_number "22";
chr3	StringTie	exon	47850925	47851222	1000	+	.	gene_id "MSTRG.121552"; transcript_id "MSTRG.121552.17"; exon_number "23";
chr3	StringTie	exon	47851344	47851548	1000	+	.	gene_id "MSTRG.121552"; transcript_id "MSTRG.121552.17"; exon_number "24";
chr3	StringTie	transcript	47802649	47857433	1000	+	.	gene_id "MSTRG.121552"; transcript_id "MSTRG.121552.18";
chr3	StringTie	exon	47802649	47803212	1000	+	.	gene_id "MSTRG.121552"; transcript_id "MSTRG.121552.18"; exon_number "1";
chr3	StringTie	exon	47805326	47805420	1000	+	.	gene_id "MSTRG.121552"; transcript_id "MSTRG.121552.18"; exon_number "2";
chr3	StringTie	exon	47810657	47810711	1000	+	.	gene_id "MSTRG.121552"; transcript_id "MSTRG.121552.18"; exon_number "3";
chr3	StringTie	exon	47818022	47818117	1000	+	.	gene_id "MSTRG.121552"; transcript_id "MSTRG.121552.18"; exon_number "4";
chr3	StringTie	exon	47827347	47827477	1000	+	.	gene_id "MSTRG.121552"; transcript_id "MSTRG.121552.18"; exon_number "5";
chr3	StringTie	exon	47829024	47829134	1000	+	.	gene_id "MSTRG.121552"; transcript_id "MSTRG.121552.18"; exon_number "6";
chr3	StringTie	exon	47840877	47841178	1000	+	.	gene_id "MSTRG.121552"; transcript_id "MSTRG.121552.18"; exon_number "7";
chr3	StringTie	exon	47841617	47841737	1000	+	.	gene_id "MSTRG.121552"; transcript_id "MSTRG.121552.18"; exon_number "8";
chr3	StringTie	exon	47843106	47843255	1000	+	.	gene_id "MSTRG.121552"; transcript_id "MSTRG.121552.18"; exon_number "9";
chr3	StringTie	exon	47845700	47845852	1000	+	.	gene_id "MSTRG.121552"; transcript_id "MSTRG.121552.18"; exon_number "10";
chr3	StringTie	exon	47846165	47847001	1000	+	.	gene_id "MSTRG.121552"; transcript_id "MSTRG.121552.18"; exon_number "11";
chr3	StringTie	exon	47847273	47847348	1000	+	.	gene_id "MSTRG.121552"; transcript_id "MSTRG.121552.18"; exon_number "12";
chr3	StringTie	exon	47847432	47847536	1000	+	.	gene_id "MSTRG.121552"; transcript_id "MSTRG.121552.18"; exon_number "13";
chr3	StringTie	exon	47847781	47847956	1000	+	.	gene_id "MSTRG.121552"; transcript_id "MSTRG.121552.18"; exon_number "14";
chr3	StringTie	exon	47848180	47848386	1000	+	.	gene_id "MSTRG.121552"; transcript_id "MSTRG.121552.18"; exon_number "15";
chr3	StringTie	exon	47848469	47848550	1000	+	.	gene_id "MSTRG.121552"; transcript_id "MSTRG.121552.18"; exon_number "16";
chr3	StringTie	exon	47848624	47848817	1000	+	.	gene_id "MSTRG.121552"; transcript_id "MSTRG.121552.18"; exon_number "17";
chr3	StringTie	exon	47848920	47849079	1000	+	.	gene_id "MSTRG.121552"; transcript_id "MSTRG.121552.18"; exon_number "18";
chr3	StringTie	exon	47849192	47849349	1000	+	.	gene_id "MSTRG.121552"; transcript_id "MSTRG.121552.18"; exon_number "19";
chr3	StringTie	exon	47849451	47849554	1000	+	.	gene_id "MSTRG.121552"; transcript_id "MSTRG.121552.18"; exon_number "20";
chr3	StringTie	exon	47849630	47849769	1000	+	.	gene_id "MSTRG.121552"; transcript_id "MSTRG.121552.18"; exon_number "21";
chr3	StringTie	exon	47849867	47850271	1000	+	.	gene_id "MSTRG.121552"; transcript_id "MSTRG.121552.18"; exon_number "22";
chr3	StringTie	exon	47850925	47851043	1000	+	.	gene_id "MSTRG.121552"; transcript_id "MSTRG.121552.18"; exon_number "23";
chr3	StringTie	exon	47851921	47852316	1000	+	.	gene_id "MSTRG.121552"; transcript_id "MSTRG.121552.18"; exon_number "24";
chr3	StringTie	exon	47852344	47852745	1000	+	.	gene_id "MSTRG.121552"; transcript_id "MSTRG.121552.18"; exon_number "25";
chr3	StringTie	exon	47852964	47854720	1000	+	.	gene_id "MSTRG.121552"; transcript_id "MSTRG.121552.18"; exon_number "26";
chr3	StringTie	exon	47854747	47857433	1000	+	.	gene_id "MSTRG.121552"; transcript_id "MSTRG.121552.18"; exon_number "27";
chr3	StringTie	transcript	47802658	47850237	1000	+	.	gene_id "MSTRG.121552"; transcript_id "MSTRG.121552.19";
chr3	StringTie	exon	47802658	47803212	1000	+	.	gene_id "MSTRG.121552"; transcript_id "MSTRG.121552.19"; exon_number "1";
chr3	StringTie	exon	47805326	47805420	1000	+	.	gene_id "MSTRG.121552"; transcript_id "MSTRG.121552.19"; exon_number "2";
chr3	StringTie	exon	47810657	47810711	1000	+	.	gene_id "MSTRG.121552"; transcript_id "MSTRG.121552.19"; exon_number "3";
chr3	StringTie	exon	47815963	47816128	1000	+	.	gene_id "MSTRG.121552"; transcript_id "MSTRG.121552.19"; exon_number "4";
chr3	StringTie	exon	47818022	47818117	1000	+	.	gene_id "MSTRG.121552"; transcript_id "MSTRG.121552.19"; exon_number "5";
chr3	StringTie	exon	47819236	47819264	1000	+	.	gene_id "MSTRG.121552"; transcript_id "MSTRG.121552.19"; exon_number "6";
chr3	StringTie	exon	47824767	47825247	1000	+	.	gene_id "MSTRG.121552"; transcript_id "MSTRG.121552.19"; exon_number "7";
chr3	StringTie	exon	47827347	47827477	1000	+	.	gene_id "MSTRG.121552"; transcript_id "MSTRG.121552.19"; exon_number "8";
chr3	StringTie	exon	47829024	47829134	1000	+	.	gene_id "MSTRG.121552"; transcript_id "MSTRG.121552.19"; exon_number "9";
chr3	StringTie	exon	47840966	47841178	1000	+	.	gene_id "MSTRG.121552"; transcript_id "MSTRG.121552.19"; exon_number "10";
chr3	StringTie	exon	47841617	47841737	1000	+	.	gene_id "MSTRG.121552"; transcript_id "MSTRG.121552.19"; exon_number "11";
chr3	StringTie	exon	47843106	47843255	1000	+	.	gene_id "MSTRG.121552"; transcript_id "MSTRG.121552.19"; exon_number "12";
chr3	StringTie	exon	47845700	47845852	1000	+	.	gene_id "MSTRG.121552"; transcript_id "MSTRG.121552.19"; exon_number "13";
chr3	StringTie	exon	47846165	47847001	1000	+	.	gene_id "MSTRG.121552"; transcript_id "MSTRG.121552.19"; exon_number "14";
chr3	StringTie	exon	47847273	47847348	1000	+	.	gene_id "MSTRG.121552"; transcript_id "MSTRG.121552.19"; exon_number "15";
chr3	StringTie	exon	47847432	47847536	1000	+	.	gene_id "MSTRG.121552"; transcript_id "MSTRG.121552.19"; exon_number "16";
chr3	StringTie	exon	47847781	47847956	1000	+	.	gene_id "MSTRG.121552"; transcript_id "MSTRG.121552.19"; exon_number "17";
chr3	StringTie	exon	47848180	47848386	1000	+	.	gene_id "MSTRG.121552"; transcript_id "MSTRG.121552.19"; exon_number "18";
chr3	StringTie	exon	47848469	47848550	1000	+	.	gene_id "MSTRG.121552"; transcript_id "MSTRG.121552.19"; exon_number "19";
chr3	StringTie	exon	47848624	47848817	1000	+	.	gene_id "MSTRG.121552"; transcript_id "MSTRG.121552.19"; exon_number "20";
chr3	StringTie	exon	47848920	47849079	1000	+	.	gene_id "MSTRG.121552"; transcript_id "MSTRG.121552.19"; exon_number "21";
chr3	StringTie	exon	47849192	47849349	1000	+	.	gene_id "MSTRG.121552"; transcript_id "MSTRG.121552.19"; exon_number "22";
chr3	StringTie	exon	47849451	47849554	1000	+	.	gene_id "MSTRG.121552"; transcript_id "MSTRG.121552.19"; exon_number "23";
chr3	StringTie	exon	47849630	47849769	1000	+	.	gene_id "MSTRG.121552"; transcript_id "MSTRG.121552.19"; exon_number "24";
chr3	StringTie	exon	47849867	47850237	1000	+	.	gene_id "MSTRG.121552"; transcript_id "MSTRG.121552.19"; exon_number "25";
chr3	StringTie	transcript	47801312	47852160	1000	+	.	gene_id "MSTRG.121552"; transcript_id "MSTRG.121552.2";
chr3	StringTie	exon	47801312	47803212	1000	+	.	gene_id "MSTRG.121552"; transcript_id "MSTRG.121552.2"; exon_number "1";
chr3	StringTie	exon	47805326	47805420	1000	+	.	gene_id "MSTRG.121552"; transcript_id "MSTRG.121552.2"; exon_number "2";
chr3	StringTie	exon	47810657	47810711	1000	+	.	gene_id "MSTRG.121552"; transcript_id "MSTRG.121552.2"; exon_number "3";
chr3	StringTie	exon	47818022	47818117	1000	+	.	gene_id "MSTRG.121552"; transcript_id "MSTRG.121552.2"; exon_number "4";
chr3	StringTie	exon	47819236	47819264	1000	+	.	gene_id "MSTRG.121552"; transcript_id "MSTRG.121552.2"; exon_number "5";
chr3	StringTie	exon	47824767	47825247	1000	+	.	gene_id "MSTRG.121552"; transcript_id "MSTRG.121552.2"; exon_number "6";
chr3	StringTie	exon	47827347	47827477	1000	+	.	gene_id "MSTRG.121552"; transcript_id "MSTRG.121552.2"; exon_number "7";
chr3	StringTie	exon	47829024	47829134	1000	+	.	gene_id "MSTRG.121552"; transcript_id "MSTRG.121552.2"; exon_number "8";
chr3	StringTie	exon	47840877	47841178	1000	+	.	gene_id "MSTRG.121552"; transcript_id "MSTRG.121552.2"; exon_number "9";
chr3	StringTie	exon	47841617	47841737	1000	+	.	gene_id "MSTRG.121552"; transcript_id "MSTRG.121552.2"; exon_number "10";
chr3	StringTie	exon	47843106	47843255	1000	+	.	gene_id "MSTRG.121552"; transcript_id "MSTRG.121552.2"; exon_number "11";
chr3	StringTie	exon	47845700	47845852	1000	+	.	gene_id "MSTRG.121552"; transcript_id "MSTRG.121552.2"; exon_number "12";
chr3	StringTie	exon	47846165	47847001	1000	+	.	gene_id "MSTRG.121552"; transcript_id "MSTRG.121552.2"; exon_number "13";
chr3	StringTie	exon	47847273	47847348	1000	+	.	gene_id "MSTRG.121552"; transcript_id "MSTRG.121552.2"; exon_number "14";
chr3	StringTie	exon	47847432	47847536	1000	+	.	gene_id "MSTRG.121552"; transcript_id "MSTRG.121552.2"; exon_number "15";
chr3	StringTie	exon	47847781	47847956	1000	+	.	gene_id "MSTRG.121552"; transcript_id "MSTRG.121552.2"; exon_number "16";
chr3	StringTie	exon	47848180	47848386	1000	+	.	gene_id "MSTRG.121552"; transcript_id "MSTRG.121552.2"; exon_number "17";
chr3	StringTie	exon	47848469	47848550	1000	+	.	gene_id "MSTRG.121552"; transcript_id "MSTRG.121552.2"; exon_number "18";
chr3	StringTie	exon	47848624	47848817	1000	+	.	gene_id "MSTRG.121552"; transcript_id "MSTRG.121552.2"; exon_number "19";
chr3	StringTie	exon	47848920	47849079	1000	+	.	gene_id "MSTRG.121552"; transcript_id "MSTRG.121552.2"; exon_number "20";
chr3	StringTie	exon	47849192	47849349	1000	+	.	gene_id "MSTRG.121552"; transcript_id "MSTRG.121552.2"; exon_number "21";
chr3	StringTie	exon	47849451	47849554	1000	+	.	gene_id "MSTRG.121552"; transcript_id "MSTRG.121552.2"; exon_number "22";
chr3	StringTie	exon	47849630	47849769	1000	+	.	gene_id "MSTRG.121552"; transcript_id "MSTRG.121552.2"; exon_number "23";
chr3	StringTie	exon	47849867	47850271	1000	+	.	gene_id "MSTRG.121552"; transcript_id "MSTRG.121552.2"; exon_number "24";
chr3	StringTie	exon	47850925	47851459	1000	+	.	gene_id "MSTRG.121552"; transcript_id "MSTRG.121552.2"; exon_number "25";
chr3	StringTie	exon	47851487	47851913	1000	+	.	gene_id "MSTRG.121552"; transcript_id "MSTRG.121552.2"; exon_number "26";
chr3	StringTie	exon	47851998	47852160	1000	+	.	gene_id "MSTRG.121552"; transcript_id "MSTRG.121552.2"; exon_number "27";
chr3	StringTie	transcript	47802662	47850193	1000	+	.	gene_id "MSTRG.121552"; transcript_id "MSTRG.121552.20";
chr3	StringTie	exon	47802662	47803212	1000	+	.	gene_id "MSTRG.121552"; transcript_id "MSTRG.121552.20"; exon_number "1";
chr3	StringTie	exon	47805326	47805420	1000	+	.	gene_id "MSTRG.121552"; transcript_id "MSTRG.121552.20"; exon_number "2";
chr3	StringTie	exon	47810657	47810711	1000	+	.	gene_id "MSTRG.121552"; transcript_id "MSTRG.121552.20"; exon_number "3";
chr3	StringTie	exon	47818022	47818117	1000	+	.	gene_id "MSTRG.121552"; transcript_id "MSTRG.121552.20"; exon_number "4";
chr3	StringTie	exon	47824767	47825247	1000	+	.	gene_id "MSTRG.121552"; transcript_id "MSTRG.121552.20"; exon_number "5";
chr3	StringTie	exon	47827347	47827477	1000	+	.	gene_id "MSTRG.121552"; transcript_id "MSTRG.121552.20"; exon_number "6";
chr3	StringTie	exon	47829024	47829134	1000	+	.	gene_id "MSTRG.121552"; transcript_id "MSTRG.121552.20"; exon_number "7";
chr3	StringTie	exon	47840877	47841178	1000	+	.	gene_id "MSTRG.121552"; transcript_id "MSTRG.121552.20"; exon_number "8";
chr3	StringTie	exon	47841617	47841737	1000	+	.	gene_id "MSTRG.121552"; transcript_id "MSTRG.121552.20"; exon_number "9";
chr3	StringTie	exon	47843106	47843255	1000	+	.	gene_id "MSTRG.121552"; transcript_id "MSTRG.121552.20"; exon_number "10";
chr3	StringTie	exon	47845700	47845852	1000	+	.	gene_id "MSTRG.121552"; transcript_id "MSTRG.121552.20"; exon_number "11";
chr3	StringTie	exon	47846165	47847001	1000	+	.	gene_id "MSTRG.121552"; transcript_id "MSTRG.121552.20"; exon_number "12";
chr3	StringTie	exon	47847273	47847348	1000	+	.	gene_id "MSTRG.121552"; transcript_id "MSTRG.121552.20"; exon_number "13";
chr3	StringTie	exon	47847434	47847536	1000	+	.	gene_id "MSTRG.121552"; transcript_id "MSTRG.121552.20"; exon_number "14";
chr3	StringTie	exon	47847781	47847956	1000	+	.	gene_id "MSTRG.121552"; transcript_id "MSTRG.121552.20"; exon_number "15";
chr3	StringTie	exon	47848180	47848386	1000	+	.	gene_id "MSTRG.121552"; transcript_id "MSTRG.121552.20"; exon_number "16";
chr3	StringTie	exon	47848469	47848550	1000	+	.	gene_id "MSTRG.121552"; transcript_id "MSTRG.121552.20"; exon_number "17";
chr3	StringTie	exon	47848624	47848817	1000	+	.	gene_id "MSTRG.121552"; transcript_id "MSTRG.121552.20"; exon_number "18";
chr3	StringTie	exon	47848920	47849079	1000	+	.	gene_id "MSTRG.121552"; transcript_id "MSTRG.121552.20"; exon_number "19";
chr3	StringTie	exon	47849192	47849349	1000	+	.	gene_id "MSTRG.121552"; transcript_id "MSTRG.121552.20"; exon_number "20";
chr3	StringTie	exon	47849451	47849554	1000	+	.	gene_id "MSTRG.121552"; transcript_id "MSTRG.121552.20"; exon_number "21";
chr3	StringTie	exon	47849630	47849769	1000	+	.	gene_id "MSTRG.121552"; transcript_id "MSTRG.121552.20"; exon_number "22";
chr3	StringTie	exon	47849867	47850193	1000	+	.	gene_id "MSTRG.121552"; transcript_id "MSTRG.121552.20"; exon_number "23";
chr3	StringTie	transcript	47802662	47850314	1000	+	.	gene_id "MSTRG.121552"; transcript_id "MSTRG.121552.21";
chr3	StringTie	exon	47802662	47803212	1000	+	.	gene_id "MSTRG.121552"; transcript_id "MSTRG.121552.21"; exon_number "1";
chr3	StringTie	exon	47805326	47805420	1000	+	.	gene_id "MSTRG.121552"; transcript_id "MSTRG.121552.21"; exon_number "2";
chr3	StringTie	exon	47810657	47810711	1000	+	.	gene_id "MSTRG.121552"; transcript_id "MSTRG.121552.21"; exon_number "3";
chr3	StringTie	exon	47818022	47818117	1000	+	.	gene_id "MSTRG.121552"; transcript_id "MSTRG.121552.21"; exon_number "4";
chr3	StringTie	exon	47819236	47819264	1000	+	.	gene_id "MSTRG.121552"; transcript_id "MSTRG.121552.21"; exon_number "5";
chr3	StringTie	exon	47827347	47827477	1000	+	.	gene_id "MSTRG.121552"; transcript_id "MSTRG.121552.21"; exon_number "6";
chr3	StringTie	exon	47829024	47829134	1000	+	.	gene_id "MSTRG.121552"; transcript_id "MSTRG.121552.21"; exon_number "7";
chr3	StringTie	exon	47840877	47841178	1000	+	.	gene_id "MSTRG.121552"; transcript_id "MSTRG.121552.21"; exon_number "8";
chr3	StringTie	exon	47841528	47841737	1000	+	.	gene_id "MSTRG.121552"; transcript_id "MSTRG.121552.21"; exon_number "9";
chr3	StringTie	exon	47843106	47843255	1000	+	.	gene_id "MSTRG.121552"; transcript_id "MSTRG.121552.21"; exon_number "10";
chr3	StringTie	exon	47845700	47845852	1000	+	.	gene_id "MSTRG.121552"; transcript_id "MSTRG.121552.21"; exon_number "11";
chr3	StringTie	exon	47846165	47847001	1000	+	.	gene_id "MSTRG.121552"; transcript_id "MSTRG.121552.21"; exon_number "12";
chr3	StringTie	exon	47847273	47847348	1000	+	.	gene_id "MSTRG.121552"; transcript_id "MSTRG.121552.21"; exon_number "13";
chr3	StringTie	exon	47847432	47847536	1000	+	.	gene_id "MSTRG.121552"; transcript_id "MSTRG.121552.21"; exon_number "14";
chr3	StringTie	exon	47847781	47847956	1000	+	.	gene_id "MSTRG.121552"; transcript_id "MSTRG.121552.21"; exon_number "15";
chr3	StringTie	exon	47848180	47848386	1000	+	.	gene_id "MSTRG.121552"; transcript_id "MSTRG.121552.21"; exon_number "16";
chr3	StringTie	exon	47848469	47848550	1000	+	.	gene_id "MSTRG.121552"; transcript_id "MSTRG.121552.21"; exon_number "17";
chr3	StringTie	exon	47848624	47848817	1000	+	.	gene_id "MSTRG.121552"; transcript_id "MSTRG.121552.21"; exon_number "18";
chr3	StringTie	exon	47848920	47849079	1000	+	.	gene_id "MSTRG.121552"; transcript_id "MSTRG.121552.21"; exon_number "19";
chr3	StringTie	exon	47849192	47849349	1000	+	.	gene_id "MSTRG.121552"; transcript_id "MSTRG.121552.21"; exon_number "20";
chr3	StringTie	exon	47849451	47849554	1000	+	.	gene_id "MSTRG.121552"; transcript_id "MSTRG.121552.21"; exon_number "21";
chr3	StringTie	exon	47849677	47849769	1000	+	.	gene_id "MSTRG.121552"; transcript_id "MSTRG.121552.21"; exon_number "22";
chr3	StringTie	exon	47849867	47850314	1000	+	.	gene_id "MSTRG.121552"; transcript_id "MSTRG.121552.21"; exon_number "23";
chr3	StringTie	transcript	47802662	47852969	1000	+	.	gene_id "MSTRG.121552"; transcript_id "MSTRG.121552.22";
chr3	StringTie	exon	47802662	47803212	1000	+	.	gene_id "MSTRG.121552"; transcript_id "MSTRG.121552.22"; exon_number "1";
chr3	StringTie	exon	47805326	47805420	1000	+	.	gene_id "MSTRG.121552"; transcript_id "MSTRG.121552.22"; exon_number "2";
chr3	StringTie	exon	47810657	47810711	1000	+	.	gene_id "MSTRG.121552"; transcript_id "MSTRG.121552.22"; exon_number "3";
chr3	StringTie	exon	47818022	47818117	1000	+	.	gene_id "MSTRG.121552"; transcript_id "MSTRG.121552.22"; exon_number "4";
chr3	StringTie	exon	47819236	47819264	1000	+	.	gene_id "MSTRG.121552"; transcript_id "MSTRG.121552.22"; exon_number "5";
chr3	StringTie	exon	47824767	47825247	1000	+	.	gene_id "MSTRG.121552"; transcript_id "MSTRG.121552.22"; exon_number "6";
chr3	StringTie	exon	47827347	47827477	1000	+	.	gene_id "MSTRG.121552"; transcript_id "MSTRG.121552.22"; exon_number "7";
chr3	StringTie	exon	47829024	47829134	1000	+	.	gene_id "MSTRG.121552"; transcript_id "MSTRG.121552.22"; exon_number "8";
chr3	StringTie	exon	47840877	47841178	1000	+	.	gene_id "MSTRG.121552"; transcript_id "MSTRG.121552.22"; exon_number "9";
chr3	StringTie	exon	47841617	47841737	1000	+	.	gene_id "MSTRG.121552"; transcript_id "MSTRG.121552.22"; exon_number "10";
chr3	StringTie	exon	47843106	47843255	1000	+	.	gene_id "MSTRG.121552"; transcript_id "MSTRG.121552.22"; exon_number "11";
chr3	StringTie	exon	47845700	47845852	1000	+	.	gene_id "MSTRG.121552"; transcript_id "MSTRG.121552.22"; exon_number "12";
chr3	StringTie	exon	47846165	47847001	1000	+	.	gene_id "MSTRG.121552"; transcript_id "MSTRG.121552.22"; exon_number "13";
chr3	StringTie	exon	47847273	47847536	1000	+	.	gene_id "MSTRG.121552"; transcript_id "MSTRG.121552.22"; exon_number "14";
chr3	StringTie	exon	47847781	47847956	1000	+	.	gene_id "MSTRG.121552"; transcript_id "MSTRG.121552.22"; exon_number "15";
chr3	StringTie	exon	47848180	47848386	1000	+	.	gene_id "MSTRG.121552"; transcript_id "MSTRG.121552.22"; exon_number "16";
chr3	StringTie	exon	47848469	47848550	1000	+	.	gene_id "MSTRG.121552"; transcript_id "MSTRG.121552.22"; exon_number "17";
chr3	StringTie	exon	47848624	47848817	1000	+	.	gene_id "MSTRG.121552"; transcript_id "MSTRG.121552.22"; exon_number "18";
chr3	StringTie	exon	47848920	47849079	1000	+	.	gene_id "MSTRG.121552"; transcript_id "MSTRG.121552.22"; exon_number "19";
chr3	StringTie	exon	47849192	47849349	1000	+	.	gene_id "MSTRG.121552"; transcript_id "MSTRG.121552.22"; exon_number "20";
chr3	StringTie	exon	47849451	47849554	1000	+	.	gene_id "MSTRG.121552"; transcript_id "MSTRG.121552.22"; exon_number "21";
chr3	StringTie	exon	47849630	47849769	1000	+	.	gene_id "MSTRG.121552"; transcript_id "MSTRG.121552.22"; exon_number "22";
chr3	StringTie	exon	47849867	47850271	1000	+	.	gene_id "MSTRG.121552"; transcript_id "MSTRG.121552.22"; exon_number "23";
chr3	StringTie	exon	47850925	47851043	1000	+	.	gene_id "MSTRG.121552"; transcript_id "MSTRG.121552.22"; exon_number "24";
chr3	StringTie	exon	47851641	47852093	1000	+	.	gene_id "MSTRG.121552"; transcript_id "MSTRG.121552.22"; exon_number "25";
chr3	StringTie	exon	47852151	47852316	1000	+	.	gene_id "MSTRG.121552"; transcript_id "MSTRG.121552.22"; exon_number "26";
chr3	StringTie	exon	47852746	47852969	1000	+	.	gene_id "MSTRG.121552"; transcript_id "MSTRG.121552.22"; exon_number "27";
chr3	StringTie	transcript	47802664	47851568	1000	+	.	gene_id "MSTRG.121552"; transcript_id "MSTRG.121552.23";
chr3	StringTie	exon	47802664	47803212	1000	+	.	gene_id "MSTRG.121552"; transcript_id "MSTRG.121552.23"; exon_number "1";
chr3	StringTie	exon	47805326	47805420	1000	+	.	gene_id "MSTRG.121552"; transcript_id "MSTRG.121552.23"; exon_number "2";
chr3	StringTie	exon	47810657	47810711	1000	+	.	gene_id "MSTRG.121552"; transcript_id "MSTRG.121552.23"; exon_number "3";
chr3	StringTie	exon	47818022	47818117	1000	+	.	gene_id "MSTRG.121552"; transcript_id "MSTRG.121552.23"; exon_number "4";
chr3	StringTie	exon	47819236	47819264	1000	+	.	gene_id "MSTRG.121552"; transcript_id "MSTRG.121552.23"; exon_number "5";
chr3	StringTie	exon	47824767	47825247	1000	+	.	gene_id "MSTRG.121552"; transcript_id "MSTRG.121552.23"; exon_number "6";
chr3	StringTie	exon	47827347	47827477	1000	+	.	gene_id "MSTRG.121552"; transcript_id "MSTRG.121552.23"; exon_number "7";
chr3	StringTie	exon	47829024	47829134	1000	+	.	gene_id "MSTRG.121552"; transcript_id "MSTRG.121552.23"; exon_number "8";
chr3	StringTie	exon	47840877	47841178	1000	+	.	gene_id "MSTRG.121552"; transcript_id "MSTRG.121552.23"; exon_number "9";
chr3	StringTie	exon	47841617	47841737	1000	+	.	gene_id "MSTRG.121552"; transcript_id "MSTRG.121552.23"; exon_number "10";
chr3	StringTie	exon	47843106	47843255	1000	+	.	gene_id "MSTRG.121552"; transcript_id "MSTRG.121552.23"; exon_number "11";
chr3	StringTie	exon	47845700	47845852	1000	+	.	gene_id "MSTRG.121552"; transcript_id "MSTRG.121552.23"; exon_number "12";
chr3	StringTie	exon	47846165	47847001	1000	+	.	gene_id "MSTRG.121552"; transcript_id "MSTRG.121552.23"; exon_number "13";
chr3	StringTie	exon	47847273	47847348	1000	+	.	gene_id "MSTRG.121552"; transcript_id "MSTRG.121552.23"; exon_number "14";
chr3	StringTie	exon	47847432	47847536	1000	+	.	gene_id "MSTRG.121552"; transcript_id "MSTRG.121552.23"; exon_number "15";
chr3	StringTie	exon	47847781	47847956	1000	+	.	gene_id "MSTRG.121552"; transcript_id "MSTRG.121552.23"; exon_number "16";
chr3	StringTie	exon	47848180	47848386	1000	+	.	gene_id "MSTRG.121552"; transcript_id "MSTRG.121552.23"; exon_number "17";
chr3	StringTie	exon	47848469	47848550	1000	+	.	gene_id "MSTRG.121552"; transcript_id "MSTRG.121552.23"; exon_number "18";
chr3	StringTie	exon	47848624	47848817	1000	+	.	gene_id "MSTRG.121552"; transcript_id "MSTRG.121552.23"; exon_number "19";
chr3	StringTie	exon	47848920	47849079	1000	+	.	gene_id "MSTRG.121552"; transcript_id "MSTRG.121552.23"; exon_number "20";
chr3	StringTie	exon	47849192	47849349	1000	+	.	gene_id "MSTRG.121552"; transcript_id "MSTRG.121552.23"; exon_number "21";
chr3	StringTie	exon	47849451	47849554	1000	+	.	gene_id "MSTRG.121552"; transcript_id "MSTRG.121552.23"; exon_number "22";
chr3	StringTie	exon	47849630	47849769	1000	+	.	gene_id "MSTRG.121552"; transcript_id "MSTRG.121552.23"; exon_number "23";
chr3	StringTie	exon	47849867	47850271	1000	+	.	gene_id "MSTRG.121552"; transcript_id "MSTRG.121552.23"; exon_number "24";
chr3	StringTie	exon	47850925	47851043	1000	+	.	gene_id "MSTRG.121552"; transcript_id "MSTRG.121552.23"; exon_number "25";
chr3	StringTie	exon	47851124	47851338	1000	+	.	gene_id "MSTRG.121552"; transcript_id "MSTRG.121552.23"; exon_number "26";
chr3	StringTie	exon	47851389	47851568	1000	+	.	gene_id "MSTRG.121552"; transcript_id "MSTRG.121552.23"; exon_number "27";
chr3	StringTie	transcript	47802671	47850190	1000	+	.	gene_id "MSTRG.121552"; transcript_id "MSTRG.121552.24";
chr3	StringTie	exon	47802671	47803212	1000	+	.	gene_id "MSTRG.121552"; transcript_id "MSTRG.121552.24"; exon_number "1";
chr3	StringTie	exon	47805326	47805420	1000	+	.	gene_id "MSTRG.121552"; transcript_id "MSTRG.121552.24"; exon_number "2";
chr3	StringTie	exon	47810657	47810711	1000	+	.	gene_id "MSTRG.121552"; transcript_id "MSTRG.121552.24"; exon_number "3";
chr3	StringTie	exon	47818022	47818117	1000	+	.	gene_id "MSTRG.121552"; transcript_id "MSTRG.121552.24"; exon_number "4";
chr3	StringTie	exon	47827347	47827477	1000	+	.	gene_id "MSTRG.121552"; transcript_id "MSTRG.121552.24"; exon_number "5";
chr3	StringTie	exon	47829024	47829134	1000	+	.	gene_id "MSTRG.121552"; transcript_id "MSTRG.121552.24"; exon_number "6";
chr3	StringTie	exon	47840877	47841178	1000	+	.	gene_id "MSTRG.121552"; transcript_id "MSTRG.121552.24"; exon_number "7";
chr3	StringTie	exon	47841617	47841737	1000	+	.	gene_id "MSTRG.121552"; transcript_id "MSTRG.121552.24"; exon_number "8";
chr3	StringTie	exon	47843106	47843255	1000	+	.	gene_id "MSTRG.121552"; transcript_id "MSTRG.121552.24"; exon_number "9";
chr3	StringTie	exon	47845700	47845852	1000	+	.	gene_id "MSTRG.121552"; transcript_id "MSTRG.121552.24"; exon_number "10";
chr3	StringTie	exon	47846165	47847001	1000	+	.	gene_id "MSTRG.121552"; transcript_id "MSTRG.121552.24"; exon_number "11";
chr3	StringTie	exon	47847273	47847348	1000	+	.	gene_id "MSTRG.121552"; transcript_id "MSTRG.121552.24"; exon_number "12";
chr3	StringTie	exon	47847432	47847536	1000	+	.	gene_id "MSTRG.121552"; transcript_id "MSTRG.121552.24"; exon_number "13";
chr3	StringTie	exon	47847781	47848093	1000	+	.	gene_id "MSTRG.121552"; transcript_id "MSTRG.121552.24"; exon_number "14";
chr3	StringTie	exon	47848180	47848386	1000	+	.	gene_id "MSTRG.121552"; transcript_id "MSTRG.121552.24"; exon_number "15";
chr3	StringTie	exon	47848469	47848550	1000	+	.	gene_id "MSTRG.121552"; transcript_id "MSTRG.121552.24"; exon_number "16";
chr3	StringTie	exon	47848624	47848817	1000	+	.	gene_id "MSTRG.121552"; transcript_id "MSTRG.121552.24"; exon_number "17";
chr3	StringTie	exon	47848920	47849079	1000	+	.	gene_id "MSTRG.121552"; transcript_id "MSTRG.121552.24"; exon_number "18";
chr3	StringTie	exon	47849192	47849349	1000	+	.	gene_id "MSTRG.121552"; transcript_id "MSTRG.121552.24"; exon_number "19";
chr3	StringTie	exon	47849451	47849554	1000	+	.	gene_id "MSTRG.121552"; transcript_id "MSTRG.121552.24"; exon_number "20";
chr3	StringTie	exon	47849630	47849766	1000	+	.	gene_id "MSTRG.121552"; transcript_id "MSTRG.121552.24"; exon_number "21";
chr3	StringTie	exon	47849867	47850190	1000	+	.	gene_id "MSTRG.121552"; transcript_id "MSTRG.121552.24"; exon_number "22";
chr3	StringTie	transcript	47802685	47852926	1000	+	.	gene_id "MSTRG.121552"; transcript_id "MSTRG.121552.25";
chr3	StringTie	exon	47802685	47803212	1000	+	.	gene_id "MSTRG.121552"; transcript_id "MSTRG.121552.25"; exon_number "1";
chr3	StringTie	exon	47805326	47805420	1000	+	.	gene_id "MSTRG.121552"; transcript_id "MSTRG.121552.25"; exon_number "2";
chr3	StringTie	exon	47810657	47810711	1000	+	.	gene_id "MSTRG.121552"; transcript_id "MSTRG.121552.25"; exon_number "3";
chr3	StringTie	exon	47818022	47818117	1000	+	.	gene_id "MSTRG.121552"; transcript_id "MSTRG.121552.25"; exon_number "4";
chr3	StringTie	exon	47819236	47819264	1000	+	.	gene_id "MSTRG.121552"; transcript_id "MSTRG.121552.25"; exon_number "5";
chr3	StringTie	exon	47824767	47825247	1000	+	.	gene_id "MSTRG.121552"; transcript_id "MSTRG.121552.25"; exon_number "6";
chr3	StringTie	exon	47827347	47827477	1000	+	.	gene_id "MSTRG.121552"; transcript_id "MSTRG.121552.25"; exon_number "7";
chr3	StringTie	exon	47829024	47829134	1000	+	.	gene_id "MSTRG.121552"; transcript_id "MSTRG.121552.25"; exon_number "8";
chr3	StringTie	exon	47840877	47841178	1000	+	.	gene_id "MSTRG.121552"; transcript_id "MSTRG.121552.25"; exon_number "9";
chr3	StringTie	exon	47841617	47841737	1000	+	.	gene_id "MSTRG.121552"; transcript_id "MSTRG.121552.25"; exon_number "10";
chr3	StringTie	exon	47843106	47843255	1000	+	.	gene_id "MSTRG.121552"; transcript_id "MSTRG.121552.25"; exon_number "11";
chr3	StringTie	exon	47845700	47845852	1000	+	.	gene_id "MSTRG.121552"; transcript_id "MSTRG.121552.25"; exon_number "12";
chr3	StringTie	exon	47846165	47847001	1000	+	.	gene_id "MSTRG.121552"; transcript_id "MSTRG.121552.25"; exon_number "13";
chr3	StringTie	exon	47847273	47847348	1000	+	.	gene_id "MSTRG.121552"; transcript_id "MSTRG.121552.25"; exon_number "14";
chr3	StringTie	exon	47847432	47847536	1000	+	.	gene_id "MSTRG.121552"; transcript_id "MSTRG.121552.25"; exon_number "15";
chr3	StringTie	exon	47847781	47847956	1000	+	.	gene_id "MSTRG.121552"; transcript_id "MSTRG.121552.25"; exon_number "16";
chr3	StringTie	exon	47848180	47848386	1000	+	.	gene_id "MSTRG.121552"; transcript_id "MSTRG.121552.25"; exon_number "17";
chr3	StringTie	exon	47848469	47848550	1000	+	.	gene_id "MSTRG.121552"; transcript_id "MSTRG.121552.25"; exon_number "18";
chr3	StringTie	exon	47848624	47848817	1000	+	.	gene_id "MSTRG.121552"; transcript_id "MSTRG.121552.25"; exon_number "19";
chr3	StringTie	exon	47848920	47849079	1000	+	.	gene_id "MSTRG.121552"; transcript_id "MSTRG.121552.25"; exon_number "20";
chr3	StringTie	exon	47849192	47849349	1000	+	.	gene_id "MSTRG.121552"; transcript_id "MSTRG.121552.25"; exon_number "21";
chr3	StringTie	exon	47849451	47849554	1000	+	.	gene_id "MSTRG.121552"; transcript_id "MSTRG.121552.25"; exon_number "22";
chr3	StringTie	exon	47849630	47849769	1000	+	.	gene_id "MSTRG.121552"; transcript_id "MSTRG.121552.25"; exon_number "23";
chr3	StringTie	exon	47849867	47850271	1000	+	.	gene_id "MSTRG.121552"; transcript_id "MSTRG.121552.25"; exon_number "24";
chr3	StringTie	exon	47850925	47851043	1000	+	.	gene_id "MSTRG.121552"; transcript_id "MSTRG.121552.25"; exon_number "25";
chr3	StringTie	exon	47851178	47851343	1000	+	.	gene_id "MSTRG.121552"; transcript_id "MSTRG.121552.25"; exon_number "26";
chr3	StringTie	exon	47852409	47852696	1000	+	.	gene_id "MSTRG.121552"; transcript_id "MSTRG.121552.25"; exon_number "27";
chr3	StringTie	exon	47852741	47852926	1000	+	.	gene_id "MSTRG.121552"; transcript_id "MSTRG.121552.25"; exon_number "28";
chr3	StringTie	transcript	47802686	47851755	1000	+	.	gene_id "MSTRG.121552"; transcript_id "MSTRG.121552.26";
chr3	StringTie	exon	47802686	47803212	1000	+	.	gene_id "MSTRG.121552"; transcript_id "MSTRG.121552.26"; exon_number "1";
chr3	StringTie	exon	47805326	47805420	1000	+	.	gene_id "MSTRG.121552"; transcript_id "MSTRG.121552.26"; exon_number "2";
chr3	StringTie	exon	47810657	47810711	1000	+	.	gene_id "MSTRG.121552"; transcript_id "MSTRG.121552.26"; exon_number "3";
chr3	StringTie	exon	47818022	47818117	1000	+	.	gene_id "MSTRG.121552"; transcript_id "MSTRG.121552.26"; exon_number "4";
chr3	StringTie	exon	47819236	47819264	1000	+	.	gene_id "MSTRG.121552"; transcript_id "MSTRG.121552.26"; exon_number "5";
chr3	StringTie	exon	47824767	47825247	1000	+	.	gene_id "MSTRG.121552"; transcript_id "MSTRG.121552.26"; exon_number "6";
chr3	StringTie	exon	47827347	47827477	1000	+	.	gene_id "MSTRG.121552"; transcript_id "MSTRG.121552.26"; exon_number "7";
chr3	StringTie	exon	47829024	47829134	1000	+	.	gene_id "MSTRG.121552"; transcript_id "MSTRG.121552.26"; exon_number "8";
chr3	StringTie	exon	47840877	47841178	1000	+	.	gene_id "MSTRG.121552"; transcript_id "MSTRG.121552.26"; exon_number "9";
chr3	StringTie	exon	47841617	47841737	1000	+	.	gene_id "MSTRG.121552"; transcript_id "MSTRG.121552.26"; exon_number "10";
chr3	StringTie	exon	47843106	47843255	1000	+	.	gene_id "MSTRG.121552"; transcript_id "MSTRG.121552.26"; exon_number "11";
chr3	StringTie	exon	47845700	47845852	1000	+	.	gene_id "MSTRG.121552"; transcript_id "MSTRG.121552.26"; exon_number "12";
chr3	StringTie	exon	47846165	47847001	1000	+	.	gene_id "MSTRG.121552"; transcript_id "MSTRG.121552.26"; exon_number "13";
chr3	StringTie	exon	47847273	47847348	1000	+	.	gene_id "MSTRG.121552"; transcript_id "MSTRG.121552.26"; exon_number "14";
chr3	StringTie	exon	47847432	47847536	1000	+	.	gene_id "MSTRG.121552"; transcript_id "MSTRG.121552.26"; exon_number "15";
chr3	StringTie	exon	47847781	47847956	1000	+	.	gene_id "MSTRG.121552"; transcript_id "MSTRG.121552.26"; exon_number "16";
chr3	StringTie	exon	47848180	47848386	1000	+	.	gene_id "MSTRG.121552"; transcript_id "MSTRG.121552.26"; exon_number "17";
chr3	StringTie	exon	47848469	47848550	1000	+	.	gene_id "MSTRG.121552"; transcript_id "MSTRG.121552.26"; exon_number "18";
chr3	StringTie	exon	47848624	47848817	1000	+	.	gene_id "MSTRG.121552"; transcript_id "MSTRG.121552.26"; exon_number "19";
chr3	StringTie	exon	47848920	47849079	1000	+	.	gene_id "MSTRG.121552"; transcript_id "MSTRG.121552.26"; exon_number "20";
chr3	StringTie	exon	47849192	47849349	1000	+	.	gene_id "MSTRG.121552"; transcript_id "MSTRG.121552.26"; exon_number "21";
chr3	StringTie	exon	47849451	47849554	1000	+	.	gene_id "MSTRG.121552"; transcript_id "MSTRG.121552.26"; exon_number "22";
chr3	StringTie	exon	47849630	47849769	1000	+	.	gene_id "MSTRG.121552"; transcript_id "MSTRG.121552.26"; exon_number "23";
chr3	StringTie	exon	47849867	47850271	1000	+	.	gene_id "MSTRG.121552"; transcript_id "MSTRG.121552.26"; exon_number "24";
chr3	StringTie	exon	47850925	47851269	1000	+	.	gene_id "MSTRG.121552"; transcript_id "MSTRG.121552.26"; exon_number "25";
chr3	StringTie	exon	47851541	47851755	1000	+	.	gene_id "MSTRG.121552"; transcript_id "MSTRG.121552.26"; exon_number "26";
chr3	StringTie	transcript	47802688	47850305	1000	+	.	gene_id "MSTRG.121552"; transcript_id "MSTRG.121552.27";
chr3	StringTie	exon	47802688	47803212	1000	+	.	gene_id "MSTRG.121552"; transcript_id "MSTRG.121552.27"; exon_number "1";
chr3	StringTie	exon	47805326	47805420	1000	+	.	gene_id "MSTRG.121552"; transcript_id "MSTRG.121552.27"; exon_number "2";
chr3	StringTie	exon	47810657	47810711	1000	+	.	gene_id "MSTRG.121552"; transcript_id "MSTRG.121552.27"; exon_number "3";
chr3	StringTie	exon	47818022	47818117	1000	+	.	gene_id "MSTRG.121552"; transcript_id "MSTRG.121552.27"; exon_number "4";
chr3	StringTie	exon	47819236	47819264	1000	+	.	gene_id "MSTRG.121552"; transcript_id "MSTRG.121552.27"; exon_number "5";
chr3	StringTie	exon	47820820	47820893	1000	+	.	gene_id "MSTRG.121552"; transcript_id "MSTRG.121552.27"; exon_number "6";
chr3	StringTie	exon	47827347	47827477	1000	+	.	gene_id "MSTRG.121552"; transcript_id "MSTRG.121552.27"; exon_number "7";
chr3	StringTie	exon	47829024	47829134	1000	+	.	gene_id "MSTRG.121552"; transcript_id "MSTRG.121552.27"; exon_number "8";
chr3	StringTie	exon	47840877	47841178	1000	+	.	gene_id "MSTRG.121552"; transcript_id "MSTRG.121552.27"; exon_number "9";
chr3	StringTie	exon	47841617	47841737	1000	+	.	gene_id "MSTRG.121552"; transcript_id "MSTRG.121552.27"; exon_number "10";
chr3	StringTie	exon	47843106	47843255	1000	+	.	gene_id "MSTRG.121552"; transcript_id "MSTRG.121552.27"; exon_number "11";
chr3	StringTie	exon	47845700	47845852	1000	+	.	gene_id "MSTRG.121552"; transcript_id "MSTRG.121552.27"; exon_number "12";
chr3	StringTie	exon	47846165	47847001	1000	+	.	gene_id "MSTRG.121552"; transcript_id "MSTRG.121552.27"; exon_number "13";
chr3	StringTie	exon	47847273	47847536	1000	+	.	gene_id "MSTRG.121552"; transcript_id "MSTRG.121552.27"; exon_number "14";
chr3	StringTie	exon	47847781	47847956	1000	+	.	gene_id "MSTRG.121552"; transcript_id "MSTRG.121552.27"; exon_number "15";
chr3	StringTie	exon	47848180	47848386	1000	+	.	gene_id "MSTRG.121552"; transcript_id "MSTRG.121552.27"; exon_number "16";
chr3	StringTie	exon	47848469	47848550	1000	+	.	gene_id "MSTRG.121552"; transcript_id "MSTRG.121552.27"; exon_number "17";
chr3	StringTie	exon	47848624	47848817	1000	+	.	gene_id "MSTRG.121552"; transcript_id "MSTRG.121552.27"; exon_number "18";
chr3	StringTie	exon	47848920	47849079	1000	+	.	gene_id "MSTRG.121552"; transcript_id "MSTRG.121552.27"; exon_number "19";
chr3	StringTie	exon	47849192	47849349	1000	+	.	gene_id "MSTRG.121552"; transcript_id "MSTRG.121552.27"; exon_number "20";
chr3	StringTie	exon	47849451	47849554	1000	+	.	gene_id "MSTRG.121552"; transcript_id "MSTRG.121552.27"; exon_number "21";
chr3	StringTie	exon	47849630	47849769	1000	+	.	gene_id "MSTRG.121552"; transcript_id "MSTRG.121552.27"; exon_number "22";
chr3	StringTie	exon	47849867	47850305	1000	+	.	gene_id "MSTRG.121552"; transcript_id "MSTRG.121552.27"; exon_number "23";
chr3	StringTie	transcript	47802694	47851860	1000	+	.	gene_id "MSTRG.121552"; transcript_id "MSTRG.121552.28";
chr3	StringTie	exon	47802694	47803212	1000	+	.	gene_id "MSTRG.121552"; transcript_id "MSTRG.121552.28"; exon_number "1";
chr3	StringTie	exon	47805326	47805420	1000	+	.	gene_id "MSTRG.121552"; transcript_id "MSTRG.121552.28"; exon_number "2";
chr3	StringTie	exon	47810657	47810711	1000	+	.	gene_id "MSTRG.121552"; transcript_id "MSTRG.121552.28"; exon_number "3";
chr3	StringTie	exon	47818022	47818117	1000	+	.	gene_id "MSTRG.121552"; transcript_id "MSTRG.121552.28"; exon_number "4";
chr3	StringTie	exon	47819236	47819264	1000	+	.	gene_id "MSTRG.121552"; transcript_id "MSTRG.121552.28"; exon_number "5";
chr3	StringTie	exon	47824767	47825247	1000	+	.	gene_id "MSTRG.121552"; transcript_id "MSTRG.121552.28"; exon_number "6";
chr3	StringTie	exon	47827347	47827477	1000	+	.	gene_id "MSTRG.121552"; transcript_id "MSTRG.121552.28"; exon_number "7";
chr3	StringTie	exon	47829024	47829134	1000	+	.	gene_id "MSTRG.121552"; transcript_id "MSTRG.121552.28"; exon_number "8";
chr3	StringTie	exon	47840877	47841178	1000	+	.	gene_id "MSTRG.121552"; transcript_id "MSTRG.121552.28"; exon_number "9";
chr3	StringTie	exon	47841617	47841737	1000	+	.	gene_id "MSTRG.121552"; transcript_id "MSTRG.121552.28"; exon_number "10";
chr3	StringTie	exon	47843106	47843255	1000	+	.	gene_id "MSTRG.121552"; transcript_id "MSTRG.121552.28"; exon_number "11";
chr3	StringTie	exon	47845700	47845852	1000	+	.	gene_id "MSTRG.121552"; transcript_id "MSTRG.121552.28"; exon_number "12";
chr3	StringTie	exon	47846165	47847001	1000	+	.	gene_id "MSTRG.121552"; transcript_id "MSTRG.121552.28"; exon_number "13";
chr3	StringTie	exon	47847273	47847536	1000	+	.	gene_id "MSTRG.121552"; transcript_id "MSTRG.121552.28"; exon_number "14";
chr3	StringTie	exon	47847781	47847956	1000	+	.	gene_id "MSTRG.121552"; transcript_id "MSTRG.121552.28"; exon_number "15";
chr3	StringTie	exon	47848180	47848386	1000	+	.	gene_id "MSTRG.121552"; transcript_id "MSTRG.121552.28"; exon_number "16";
chr3	StringTie	exon	47848469	47848550	1000	+	.	gene_id "MSTRG.121552"; transcript_id "MSTRG.121552.28"; exon_number "17";
chr3	StringTie	exon	47848624	47848817	1000	+	.	gene_id "MSTRG.121552"; transcript_id "MSTRG.121552.28"; exon_number "18";
chr3	StringTie	exon	47848920	47849079	1000	+	.	gene_id "MSTRG.121552"; transcript_id "MSTRG.121552.28"; exon_number "19";
chr3	StringTie	exon	47849192	47849349	1000	+	.	gene_id "MSTRG.121552"; transcript_id "MSTRG.121552.28"; exon_number "20";
chr3	StringTie	exon	47849451	47849554	1000	+	.	gene_id "MSTRG.121552"; transcript_id "MSTRG.121552.28"; exon_number "21";
chr3	StringTie	exon	47849630	47849769	1000	+	.	gene_id "MSTRG.121552"; transcript_id "MSTRG.121552.28"; exon_number "22";
chr3	StringTie	exon	47849867	47851056	1000	+	.	gene_id "MSTRG.121552"; transcript_id "MSTRG.121552.28"; exon_number "23";
chr3	StringTie	exon	47851831	47851860	1000	+	.	gene_id "MSTRG.121552"; transcript_id "MSTRG.121552.28"; exon_number "24";
chr3	StringTie	transcript	47802694	47851355	1000	+	.	gene_id "MSTRG.121552"; transcript_id "MSTRG.121552.29";
chr3	StringTie	exon	47802694	47803212	1000	+	.	gene_id "MSTRG.121552"; transcript_id "MSTRG.121552.29"; exon_number "1";
chr3	StringTie	exon	47805326	47805420	1000	+	.	gene_id "MSTRG.121552"; transcript_id "MSTRG.121552.29"; exon_number "2";
chr3	StringTie	exon	47810657	47810711	1000	+	.	gene_id "MSTRG.121552"; transcript_id "MSTRG.121552.29"; exon_number "3";
chr3	StringTie	exon	47818022	47818117	1000	+	.	gene_id "MSTRG.121552"; transcript_id "MSTRG.121552.29"; exon_number "4";
chr3	StringTie	exon	47819236	47819264	1000	+	.	gene_id "MSTRG.121552"; transcript_id "MSTRG.121552.29"; exon_number "5";
chr3	StringTie	exon	47824767	47825247	1000	+	.	gene_id "MSTRG.121552"; transcript_id "MSTRG.121552.29"; exon_number "6";
chr3	StringTie	exon	47827347	47827477	1000	+	.	gene_id "MSTRG.121552"; transcript_id "MSTRG.121552.29"; exon_number "7";
chr3	StringTie	exon	47829024	47829134	1000	+	.	gene_id "MSTRG.121552"; transcript_id "MSTRG.121552.29"; exon_number "8";
chr3	StringTie	exon	47840877	47841178	1000	+	.	gene_id "MSTRG.121552"; transcript_id "MSTRG.121552.29"; exon_number "9";
chr3	StringTie	exon	47841617	47841737	1000	+	.	gene_id "MSTRG.121552"; transcript_id "MSTRG.121552.29"; exon_number "10";
chr3	StringTie	exon	47843106	47843255	1000	+	.	gene_id "MSTRG.121552"; transcript_id "MSTRG.121552.29"; exon_number "11";
chr3	StringTie	exon	47845700	47845852	1000	+	.	gene_id "MSTRG.121552"; transcript_id "MSTRG.121552.29"; exon_number "12";
chr3	StringTie	exon	47846165	47847001	1000	+	.	gene_id "MSTRG.121552"; transcript_id "MSTRG.121552.29"; exon_number "13";
chr3	StringTie	exon	47847273	47847348	1000	+	.	gene_id "MSTRG.121552"; transcript_id "MSTRG.121552.29"; exon_number "14";
chr3	StringTie	exon	47847432	47847536	1000	+	.	gene_id "MSTRG.121552"; transcript_id "MSTRG.121552.29"; exon_number "15";
chr3	StringTie	exon	47847781	47847956	1000	+	.	gene_id "MSTRG.121552"; transcript_id "MSTRG.121552.29"; exon_number "16";
chr3	StringTie	exon	47848180	47848386	1000	+	.	gene_id "MSTRG.121552"; transcript_id "MSTRG.121552.29"; exon_number "17";
chr3	StringTie	exon	47848469	47848550	1000	+	.	gene_id "MSTRG.121552"; transcript_id "MSTRG.121552.29"; exon_number "18";
chr3	StringTie	exon	47848624	47848817	1000	+	.	gene_id "MSTRG.121552"; transcript_id "MSTRG.121552.29"; exon_number "19";
chr3	StringTie	exon	47848920	47849079	1000	+	.	gene_id "MSTRG.121552"; transcript_id "MSTRG.121552.29"; exon_number "20";
chr3	StringTie	exon	47849192	47849349	1000	+	.	gene_id "MSTRG.121552"; transcript_id "MSTRG.121552.29"; exon_number "21";
chr3	StringTie	exon	47849451	47849554	1000	+	.	gene_id "MSTRG.121552"; transcript_id "MSTRG.121552.29"; exon_number "22";
chr3	StringTie	exon	47849630	47849769	1000	+	.	gene_id "MSTRG.121552"; transcript_id "MSTRG.121552.29"; exon_number "23";
chr3	StringTie	exon	47849867	47850271	1000	+	.	gene_id "MSTRG.121552"; transcript_id "MSTRG.121552.29"; exon_number "24";
chr3	StringTie	exon	47850925	47851027	1000	+	.	gene_id "MSTRG.121552"; transcript_id "MSTRG.121552.29"; exon_number "25";
chr3	StringTie	exon	47851309	47851355	1000	+	.	gene_id "MSTRG.121552"; transcript_id "MSTRG.121552.29"; exon_number "26";
chr3	StringTie	transcript	47801340	47871290	1000	+	.	gene_id "MSTRG.121552"; transcript_id "MSTRG.121552.3";
chr3	StringTie	exon	47801340	47803212	1000	+	.	gene_id "MSTRG.121552"; transcript_id "MSTRG.121552.3"; exon_number "1";
chr3	StringTie	exon	47805326	47805420	1000	+	.	gene_id "MSTRG.121552"; transcript_id "MSTRG.121552.3"; exon_number "2";
chr3	StringTie	exon	47810657	47810711	1000	+	.	gene_id "MSTRG.121552"; transcript_id "MSTRG.121552.3"; exon_number "3";
chr3	StringTie	exon	47818022	47818117	1000	+	.	gene_id "MSTRG.121552"; transcript_id "MSTRG.121552.3"; exon_number "4";
chr3	StringTie	exon	47827347	47827477	1000	+	.	gene_id "MSTRG.121552"; transcript_id "MSTRG.121552.3"; exon_number "5";
chr3	StringTie	exon	47829024	47829134	1000	+	.	gene_id "MSTRG.121552"; transcript_id "MSTRG.121552.3"; exon_number "6";
chr3	StringTie	exon	47840877	47841178	1000	+	.	gene_id "MSTRG.121552"; transcript_id "MSTRG.121552.3"; exon_number "7";
chr3	StringTie	exon	47841617	47841737	1000	+	.	gene_id "MSTRG.121552"; transcript_id "MSTRG.121552.3"; exon_number "8";
chr3	StringTie	exon	47843106	47843255	1000	+	.	gene_id "MSTRG.121552"; transcript_id "MSTRG.121552.3"; exon_number "9";
chr3	StringTie	exon	47845700	47845852	1000	+	.	gene_id "MSTRG.121552"; transcript_id "MSTRG.121552.3"; exon_number "10";
chr3	StringTie	exon	47846165	47847001	1000	+	.	gene_id "MSTRG.121552"; transcript_id "MSTRG.121552.3"; exon_number "11";
chr3	StringTie	exon	47847273	47847536	1000	+	.	gene_id "MSTRG.121552"; transcript_id "MSTRG.121552.3"; exon_number "12";
chr3	StringTie	exon	47847781	47847956	1000	+	.	gene_id "MSTRG.121552"; transcript_id "MSTRG.121552.3"; exon_number "13";
chr3	StringTie	exon	47848180	47848386	1000	+	.	gene_id "MSTRG.121552"; transcript_id "MSTRG.121552.3"; exon_number "14";
chr3	StringTie	exon	47848469	47848550	1000	+	.	gene_id "MSTRG.121552"; transcript_id "MSTRG.121552.3"; exon_number "15";
chr3	StringTie	exon	47848624	47848817	1000	+	.	gene_id "MSTRG.121552"; transcript_id "MSTRG.121552.3"; exon_number "16";
chr3	StringTie	exon	47848920	47849079	1000	+	.	gene_id "MSTRG.121552"; transcript_id "MSTRG.121552.3"; exon_number "17";
chr3	StringTie	exon	47849192	47849349	1000	+	.	gene_id "MSTRG.121552"; transcript_id "MSTRG.121552.3"; exon_number "18";
chr3	StringTie	exon	47849451	47849554	1000	+	.	gene_id "MSTRG.121552"; transcript_id "MSTRG.121552.3"; exon_number "19";
chr3	StringTie	exon	47849630	47849769	1000	+	.	gene_id "MSTRG.121552"; transcript_id "MSTRG.121552.3"; exon_number "20";
chr3	StringTie	exon	47849867	47850271	1000	+	.	gene_id "MSTRG.121552"; transcript_id "MSTRG.121552.3"; exon_number "21";
chr3	StringTie	exon	47850925	47851043	1000	+	.	gene_id "MSTRG.121552"; transcript_id "MSTRG.121552.3"; exon_number "22";
chr3	StringTie	exon	47871266	47871290	1000	+	.	gene_id "MSTRG.121552"; transcript_id "MSTRG.121552.3"; exon_number "23";
chr3	StringTie	transcript	47802699	47850212	1000	+	.	gene_id "MSTRG.121552"; transcript_id "MSTRG.121552.30";
chr3	StringTie	exon	47802699	47803212	1000	+	.	gene_id "MSTRG.121552"; transcript_id "MSTRG.121552.30"; exon_number "1";
chr3	StringTie	exon	47805326	47805420	1000	+	.	gene_id "MSTRG.121552"; transcript_id "MSTRG.121552.30"; exon_number "2";
chr3	StringTie	exon	47810573	47810711	1000	+	.	gene_id "MSTRG.121552"; transcript_id "MSTRG.121552.30"; exon_number "3";
chr3	StringTie	exon	47818022	47818117	1000	+	.	gene_id "MSTRG.121552"; transcript_id "MSTRG.121552.30"; exon_number "4";
chr3	StringTie	exon	47819236	47819264	1000	+	.	gene_id "MSTRG.121552"; transcript_id "MSTRG.121552.30"; exon_number "5";
chr3	StringTie	exon	47824767	47825247	1000	+	.	gene_id "MSTRG.121552"; transcript_id "MSTRG.121552.30"; exon_number "6";
chr3	StringTie	exon	47827347	47827477	1000	+	.	gene_id "MSTRG.121552"; transcript_id "MSTRG.121552.30"; exon_number "7";
chr3	StringTie	exon	47829024	47829134	1000	+	.	gene_id "MSTRG.121552"; transcript_id "MSTRG.121552.30"; exon_number "8";
chr3	StringTie	exon	47840877	47841178	1000	+	.	gene_id "MSTRG.121552"; transcript_id "MSTRG.121552.30"; exon_number "9";
chr3	StringTie	exon	47841617	47841737	1000	+	.	gene_id "MSTRG.121552"; transcript_id "MSTRG.121552.30"; exon_number "10";
chr3	StringTie	exon	47843106	47843255	1000	+	.	gene_id "MSTRG.121552"; transcript_id "MSTRG.121552.30"; exon_number "11";
chr3	StringTie	exon	47845700	47845852	1000	+	.	gene_id "MSTRG.121552"; transcript_id "MSTRG.121552.30"; exon_number "12";
chr3	StringTie	exon	47846165	47847001	1000	+	.	gene_id "MSTRG.121552"; transcript_id "MSTRG.121552.30"; exon_number "13";
chr3	StringTie	exon	47847273	47847348	1000	+	.	gene_id "MSTRG.121552"; transcript_id "MSTRG.121552.30"; exon_number "14";
chr3	StringTie	exon	47847432	47847536	1000	+	.	gene_id "MSTRG.121552"; transcript_id "MSTRG.121552.30"; exon_number "15";
chr3	StringTie	exon	47847781	47847959	1000	+	.	gene_id "MSTRG.121552"; transcript_id "MSTRG.121552.30"; exon_number "16";
chr3	StringTie	exon	47848180	47848386	1000	+	.	gene_id "MSTRG.121552"; transcript_id "MSTRG.121552.30"; exon_number "17";
chr3	StringTie	exon	47848469	47848550	1000	+	.	gene_id "MSTRG.121552"; transcript_id "MSTRG.121552.30"; exon_number "18";
chr3	StringTie	exon	47848624	47848817	1000	+	.	gene_id "MSTRG.121552"; transcript_id "MSTRG.121552.30"; exon_number "19";
chr3	StringTie	exon	47848920	47849079	1000	+	.	gene_id "MSTRG.121552"; transcript_id "MSTRG.121552.30"; exon_number "20";
chr3	StringTie	exon	47849192	47849349	1000	+	.	gene_id "MSTRG.121552"; transcript_id "MSTRG.121552.30"; exon_number "21";
chr3	StringTie	exon	47849451	47849554	1000	+	.	gene_id "MSTRG.121552"; transcript_id "MSTRG.121552.30"; exon_number "22";
chr3	StringTie	exon	47849630	47849769	1000	+	.	gene_id "MSTRG.121552"; transcript_id "MSTRG.121552.30"; exon_number "23";
chr3	StringTie	exon	47849867	47850212	1000	+	.	gene_id "MSTRG.121552"; transcript_id "MSTRG.121552.30"; exon_number "24";
chr3	StringTie	transcript	47802711	47850216	1000	+	.	gene_id "MSTRG.121552"; transcript_id "MSTRG.121552.31";
chr3	StringTie	exon	47802711	47803212	1000	+	.	gene_id "MSTRG.121552"; transcript_id "MSTRG.121552.31"; exon_number "1";
chr3	StringTie	exon	47805326	47805420	1000	+	.	gene_id "MSTRG.121552"; transcript_id "MSTRG.121552.31"; exon_number "2";
chr3	StringTie	exon	47810573	47810711	1000	+	.	gene_id "MSTRG.121552"; transcript_id "MSTRG.121552.31"; exon_number "3";
chr3	StringTie	exon	47818022	47818117	1000	+	.	gene_id "MSTRG.121552"; transcript_id "MSTRG.121552.31"; exon_number "4";
chr3	StringTie	exon	47819236	47819264	1000	+	.	gene_id "MSTRG.121552"; transcript_id "MSTRG.121552.31"; exon_number "5";
chr3	StringTie	exon	47824767	47825247	1000	+	.	gene_id "MSTRG.121552"; transcript_id "MSTRG.121552.31"; exon_number "6";
chr3	StringTie	exon	47827347	47827477	1000	+	.	gene_id "MSTRG.121552"; transcript_id "MSTRG.121552.31"; exon_number "7";
chr3	StringTie	exon	47829024	47829134	1000	+	.	gene_id "MSTRG.121552"; transcript_id "MSTRG.121552.31"; exon_number "8";
chr3	StringTie	exon	47840877	47841178	1000	+	.	gene_id "MSTRG.121552"; transcript_id "MSTRG.121552.31"; exon_number "9";
chr3	StringTie	exon	47841617	47841737	1000	+	.	gene_id "MSTRG.121552"; transcript_id "MSTRG.121552.31"; exon_number "10";
chr3	StringTie	exon	47843106	47843255	1000	+	.	gene_id "MSTRG.121552"; transcript_id "MSTRG.121552.31"; exon_number "11";
chr3	StringTie	exon	47845700	47845852	1000	+	.	gene_id "MSTRG.121552"; transcript_id "MSTRG.121552.31"; exon_number "12";
chr3	StringTie	exon	47846165	47847001	1000	+	.	gene_id "MSTRG.121552"; transcript_id "MSTRG.121552.31"; exon_number "13";
chr3	StringTie	exon	47847273	47847348	1000	+	.	gene_id "MSTRG.121552"; transcript_id "MSTRG.121552.31"; exon_number "14";
chr3	StringTie	exon	47847432	47847536	1000	+	.	gene_id "MSTRG.121552"; transcript_id "MSTRG.121552.31"; exon_number "15";
chr3	StringTie	exon	47847781	47847956	1000	+	.	gene_id "MSTRG.121552"; transcript_id "MSTRG.121552.31"; exon_number "16";
chr3	StringTie	exon	47848180	47848386	1000	+	.	gene_id "MSTRG.121552"; transcript_id "MSTRG.121552.31"; exon_number "17";
chr3	StringTie	exon	47848469	47848550	1000	+	.	gene_id "MSTRG.121552"; transcript_id "MSTRG.121552.31"; exon_number "18";
chr3	StringTie	exon	47848624	47848817	1000	+	.	gene_id "MSTRG.121552"; transcript_id "MSTRG.121552.31"; exon_number "19";
chr3	StringTie	exon	47848920	47849079	1000	+	.	gene_id "MSTRG.121552"; transcript_id "MSTRG.121552.31"; exon_number "20";
chr3	StringTie	exon	47849192	47849349	1000	+	.	gene_id "MSTRG.121552"; transcript_id "MSTRG.121552.31"; exon_number "21";
chr3	StringTie	exon	47849451	47849554	1000	+	.	gene_id "MSTRG.121552"; transcript_id "MSTRG.121552.31"; exon_number "22";
chr3	StringTie	exon	47849630	47849769	1000	+	.	gene_id "MSTRG.121552"; transcript_id "MSTRG.121552.31"; exon_number "23";
chr3	StringTie	exon	47849867	47850216	1000	+	.	gene_id "MSTRG.121552"; transcript_id "MSTRG.121552.31"; exon_number "24";
chr3	StringTie	transcript	47802748	47850194	1000	+	.	gene_id "MSTRG.121552"; transcript_id "MSTRG.121552.32";
chr3	StringTie	exon	47802748	47802995	1000	+	.	gene_id "MSTRG.121552"; transcript_id "MSTRG.121552.32"; exon_number "1";
chr3	StringTie	exon	47805326	47805420	1000	+	.	gene_id "MSTRG.121552"; transcript_id "MSTRG.121552.32"; exon_number "2";
chr3	StringTie	exon	47810657	47810711	1000	+	.	gene_id "MSTRG.121552"; transcript_id "MSTRG.121552.32"; exon_number "3";
chr3	StringTie	exon	47818022	47818117	1000	+	.	gene_id "MSTRG.121552"; transcript_id "MSTRG.121552.32"; exon_number "4";
chr3	StringTie	exon	47827347	47827477	1000	+	.	gene_id "MSTRG.121552"; transcript_id "MSTRG.121552.32"; exon_number "5";
chr3	StringTie	exon	47840877	47841178	1000	+	.	gene_id "MSTRG.121552"; transcript_id "MSTRG.121552.32"; exon_number "6";
chr3	StringTie	exon	47841617	47841737	1000	+	.	gene_id "MSTRG.121552"; transcript_id "MSTRG.121552.32"; exon_number "7";
chr3	StringTie	exon	47843106	47843255	1000	+	.	gene_id "MSTRG.121552"; transcript_id "MSTRG.121552.32"; exon_number "8";
chr3	StringTie	exon	47845700	47845852	1000	+	.	gene_id "MSTRG.121552"; transcript_id "MSTRG.121552.32"; exon_number "9";
chr3	StringTie	exon	47846165	47847001	1000	+	.	gene_id "MSTRG.121552"; transcript_id "MSTRG.121552.32"; exon_number "10";
chr3	StringTie	exon	47847279	47847348	1000	+	.	gene_id "MSTRG.121552"; transcript_id "MSTRG.121552.32"; exon_number "11";
chr3	StringTie	exon	47847432	47847536	1000	+	.	gene_id "MSTRG.121552"; transcript_id "MSTRG.121552.32"; exon_number "12";
chr3	StringTie	exon	47847781	47847956	1000	+	.	gene_id "MSTRG.121552"; transcript_id "MSTRG.121552.32"; exon_number "13";
chr3	StringTie	exon	47848180	47848386	1000	+	.	gene_id "MSTRG.121552"; transcript_id "MSTRG.121552.32"; exon_number "14";
chr3	StringTie	exon	47848469	47848550	1000	+	.	gene_id "MSTRG.121552"; transcript_id "MSTRG.121552.32"; exon_number "15";
chr3	StringTie	exon	47848624	47848817	1000	+	.	gene_id "MSTRG.121552"; transcript_id "MSTRG.121552.32"; exon_number "16";
chr3	StringTie	exon	47848920	47849079	1000	+	.	gene_id "MSTRG.121552"; transcript_id "MSTRG.121552.32"; exon_number "17";
chr3	StringTie	exon	47849192	47849349	1000	+	.	gene_id "MSTRG.121552"; transcript_id "MSTRG.121552.32"; exon_number "18";
chr3	StringTie	exon	47849451	47849554	1000	+	.	gene_id "MSTRG.121552"; transcript_id "MSTRG.121552.32"; exon_number "19";
chr3	StringTie	exon	47849630	47849769	1000	+	.	gene_id "MSTRG.121552"; transcript_id "MSTRG.121552.32"; exon_number "20";
chr3	StringTie	exon	47849867	47850194	1000	+	.	gene_id "MSTRG.121552"; transcript_id "MSTRG.121552.32"; exon_number "21";
chr3	StringTie	transcript	47802770	47850241	1000	+	.	gene_id "MSTRG.121552"; transcript_id "MSTRG.121552.33";
chr3	StringTie	exon	47802770	47803212	1000	+	.	gene_id "MSTRG.121552"; transcript_id "MSTRG.121552.33"; exon_number "1";
chr3	StringTie	exon	47805326	47805420	1000	+	.	gene_id "MSTRG.121552"; transcript_id "MSTRG.121552.33"; exon_number "2";
chr3	StringTie	exon	47810657	47810711	1000	+	.	gene_id "MSTRG.121552"; transcript_id "MSTRG.121552.33"; exon_number "3";
chr3	StringTie	exon	47827347	47827477	1000	+	.	gene_id "MSTRG.121552"; transcript_id "MSTRG.121552.33"; exon_number "4";
chr3	StringTie	exon	47829024	47829134	1000	+	.	gene_id "MSTRG.121552"; transcript_id "MSTRG.121552.33"; exon_number "5";
chr3	StringTie	exon	47840877	47841178	1000	+	.	gene_id "MSTRG.121552"; transcript_id "MSTRG.121552.33"; exon_number "6";
chr3	StringTie	exon	47841617	47841737	1000	+	.	gene_id "MSTRG.121552"; transcript_id "MSTRG.121552.33"; exon_number "7";
chr3	StringTie	exon	47843106	47843255	1000	+	.	gene_id "MSTRG.121552"; transcript_id "MSTRG.121552.33"; exon_number "8";
chr3	StringTie	exon	47845700	47845852	1000	+	.	gene_id "MSTRG.121552"; transcript_id "MSTRG.121552.33"; exon_number "9";
chr3	StringTie	exon	47846165	47847001	1000	+	.	gene_id "MSTRG.121552"; transcript_id "MSTRG.121552.33"; exon_number "10";
chr3	StringTie	exon	47847273	47847348	1000	+	.	gene_id "MSTRG.121552"; transcript_id "MSTRG.121552.33"; exon_number "11";
chr3	StringTie	exon	47847432	47847536	1000	+	.	gene_id "MSTRG.121552"; transcript_id "MSTRG.121552.33"; exon_number "12";
chr3	StringTie	exon	47847781	47847956	1000	+	.	gene_id "MSTRG.121552"; transcript_id "MSTRG.121552.33"; exon_number "13";
chr3	StringTie	exon	47848180	47848386	1000	+	.	gene_id "MSTRG.121552"; transcript_id "MSTRG.121552.33"; exon_number "14";
chr3	StringTie	exon	47848469	47848550	1000	+	.	gene_id "MSTRG.121552"; transcript_id "MSTRG.121552.33"; exon_number "15";
chr3	StringTie	exon	47848624	47848817	1000	+	.	gene_id "MSTRG.121552"; transcript_id "MSTRG.121552.33"; exon_number "16";
chr3	StringTie	exon	47848920	47849079	1000	+	.	gene_id "MSTRG.121552"; transcript_id "MSTRG.121552.33"; exon_number "17";
chr3	StringTie	exon	47849192	47849349	1000	+	.	gene_id "MSTRG.121552"; transcript_id "MSTRG.121552.33"; exon_number "18";
chr3	StringTie	exon	47849451	47849554	1000	+	.	gene_id "MSTRG.121552"; transcript_id "MSTRG.121552.33"; exon_number "19";
chr3	StringTie	exon	47849630	47849769	1000	+	.	gene_id "MSTRG.121552"; transcript_id "MSTRG.121552.33"; exon_number "20";
chr3	StringTie	exon	47849867	47850241	1000	+	.	gene_id "MSTRG.121552"; transcript_id "MSTRG.121552.33"; exon_number "21";
chr3	StringTie	transcript	47802785	47851618	1000	+	.	gene_id "MSTRG.121552"; transcript_id "MSTRG.121552.34";
chr3	StringTie	exon	47802785	47803212	1000	+	.	gene_id "MSTRG.121552"; transcript_id "MSTRG.121552.34"; exon_number "1";
chr3	StringTie	exon	47805326	47805420	1000	+	.	gene_id "MSTRG.121552"; transcript_id "MSTRG.121552.34"; exon_number "2";
chr3	StringTie	exon	47810657	47810711	1000	+	.	gene_id "MSTRG.121552"; transcript_id "MSTRG.121552.34"; exon_number "3";
chr3	StringTie	exon	47818022	47818117	1000	+	.	gene_id "MSTRG.121552"; transcript_id "MSTRG.121552.34"; exon_number "4";
chr3	StringTie	exon	47819236	47819264	1000	+	.	gene_id "MSTRG.121552"; transcript_id "MSTRG.121552.34"; exon_number "5";
chr3	StringTie	exon	47824767	47825247	1000	+	.	gene_id "MSTRG.121552"; transcript_id "MSTRG.121552.34"; exon_number "6";
chr3	StringTie	exon	47827347	47827477	1000	+	.	gene_id "MSTRG.121552"; transcript_id "MSTRG.121552.34"; exon_number "7";
chr3	StringTie	exon	47829024	47829134	1000	+	.	gene_id "MSTRG.121552"; transcript_id "MSTRG.121552.34"; exon_number "8";
chr3	StringTie	exon	47840877	47841178	1000	+	.	gene_id "MSTRG.121552"; transcript_id "MSTRG.121552.34"; exon_number "9";
chr3	StringTie	exon	47841617	47841737	1000	+	.	gene_id "MSTRG.121552"; transcript_id "MSTRG.121552.34"; exon_number "10";
chr3	StringTie	exon	47843106	47843255	1000	+	.	gene_id "MSTRG.121552"; transcript_id "MSTRG.121552.34"; exon_number "11";
chr3	StringTie	exon	47845700	47845852	1000	+	.	gene_id "MSTRG.121552"; transcript_id "MSTRG.121552.34"; exon_number "12";
chr3	StringTie	exon	47846165	47847001	1000	+	.	gene_id "MSTRG.121552"; transcript_id "MSTRG.121552.34"; exon_number "13";
chr3	StringTie	exon	47847273	47847348	1000	+	.	gene_id "MSTRG.121552"; transcript_id "MSTRG.121552.34"; exon_number "14";
chr3	StringTie	exon	47847432	47847536	1000	+	.	gene_id "MSTRG.121552"; transcript_id "MSTRG.121552.34"; exon_number "15";
chr3	StringTie	exon	47847781	47847956	1000	+	.	gene_id "MSTRG.121552"; transcript_id "MSTRG.121552.34"; exon_number "16";
chr3	StringTie	exon	47848180	47848386	1000	+	.	gene_id "MSTRG.121552"; transcript_id "MSTRG.121552.34"; exon_number "17";
chr3	StringTie	exon	47848469	47848550	1000	+	.	gene_id "MSTRG.121552"; transcript_id "MSTRG.121552.34"; exon_number "18";
chr3	StringTie	exon	47848624	47848817	1000	+	.	gene_id "MSTRG.121552"; transcript_id "MSTRG.121552.34"; exon_number "19";
chr3	StringTie	exon	47848920	47849079	1000	+	.	gene_id "MSTRG.121552"; transcript_id "MSTRG.121552.34"; exon_number "20";
chr3	StringTie	exon	47849192	47849349	1000	+	.	gene_id "MSTRG.121552"; transcript_id "MSTRG.121552.34"; exon_number "21";
chr3	StringTie	exon	47849451	47849554	1000	+	.	gene_id "MSTRG.121552"; transcript_id "MSTRG.121552.34"; exon_number "22";
chr3	StringTie	exon	47849630	47849769	1000	+	.	gene_id "MSTRG.121552"; transcript_id "MSTRG.121552.34"; exon_number "23";
chr3	StringTie	exon	47849867	47850271	1000	+	.	gene_id "MSTRG.121552"; transcript_id "MSTRG.121552.34"; exon_number "24";
chr3	StringTie	exon	47850925	47851030	1000	+	.	gene_id "MSTRG.121552"; transcript_id "MSTRG.121552.34"; exon_number "25";
chr3	StringTie	exon	47851328	47851438	1000	+	.	gene_id "MSTRG.121552"; transcript_id "MSTRG.121552.34"; exon_number "26";
chr3	StringTie	exon	47851519	47851618	1000	+	.	gene_id "MSTRG.121552"; transcript_id "MSTRG.121552.34"; exon_number "27";
chr3	StringTie	transcript	47802792	47850227	1000	+	.	gene_id "MSTRG.121552"; transcript_id "MSTRG.121552.35";
chr3	StringTie	exon	47802792	47803212	1000	+	.	gene_id "MSTRG.121552"; transcript_id "MSTRG.121552.35"; exon_number "1";
chr3	StringTie	exon	47805326	47805420	1000	+	.	gene_id "MSTRG.121552"; transcript_id "MSTRG.121552.35"; exon_number "2";
chr3	StringTie	exon	47810657	47810711	1000	+	.	gene_id "MSTRG.121552"; transcript_id "MSTRG.121552.35"; exon_number "3";
chr3	StringTie	exon	47818022	47818117	1000	+	.	gene_id "MSTRG.121552"; transcript_id "MSTRG.121552.35"; exon_number "4";
chr3	StringTie	exon	47827347	47827477	1000	+	.	gene_id "MSTRG.121552"; transcript_id "MSTRG.121552.35"; exon_number "5";
chr3	StringTie	exon	47829024	47829134	1000	+	.	gene_id "MSTRG.121552"; transcript_id "MSTRG.121552.35"; exon_number "6";
chr3	StringTie	exon	47840877	47841178	1000	+	.	gene_id "MSTRG.121552"; transcript_id "MSTRG.121552.35"; exon_number "7";
chr3	StringTie	exon	47841617	47841737	1000	+	.	gene_id "MSTRG.121552"; transcript_id "MSTRG.121552.35"; exon_number "8";
chr3	StringTie	exon	47843106	47843255	1000	+	.	gene_id "MSTRG.121552"; transcript_id "MSTRG.121552.35"; exon_number "9";
chr3	StringTie	exon	47845700	47845852	1000	+	.	gene_id "MSTRG.121552"; transcript_id "MSTRG.121552.35"; exon_number "10";
chr3	StringTie	exon	47846165	47847001	1000	+	.	gene_id "MSTRG.121552"; transcript_id "MSTRG.121552.35"; exon_number "11";
chr3	StringTie	exon	47847273	47847348	1000	+	.	gene_id "MSTRG.121552"; transcript_id "MSTRG.121552.35"; exon_number "12";
chr3	StringTie	exon	47847432	47847536	1000	+	.	gene_id "MSTRG.121552"; transcript_id "MSTRG.121552.35"; exon_number "13";
chr3	StringTie	exon	47847781	47847956	1000	+	.	gene_id "MSTRG.121552"; transcript_id "MSTRG.121552.35"; exon_number "14";
chr3	StringTie	exon	47848180	47848386	1000	+	.	gene_id "MSTRG.121552"; transcript_id "MSTRG.121552.35"; exon_number "15";
chr3	StringTie	exon	47848469	47848550	1000	+	.	gene_id "MSTRG.121552"; transcript_id "MSTRG.121552.35"; exon_number "16";
chr3	StringTie	exon	47848624	47848817	1000	+	.	gene_id "MSTRG.121552"; transcript_id "MSTRG.121552.35"; exon_number "17";
chr3	StringTie	exon	47848920	47849079	1000	+	.	gene_id "MSTRG.121552"; transcript_id "MSTRG.121552.35"; exon_number "18";
chr3	StringTie	exon	47849192	47849349	1000	+	.	gene_id "MSTRG.121552"; transcript_id "MSTRG.121552.35"; exon_number "19";
chr3	StringTie	exon	47849451	47849554	1000	+	.	gene_id "MSTRG.121552"; transcript_id "MSTRG.121552.35"; exon_number "20";
chr3	StringTie	exon	47849634	47849769	1000	+	.	gene_id "MSTRG.121552"; transcript_id "MSTRG.121552.35"; exon_number "21";
chr3	StringTie	exon	47849867	47850227	1000	+	.	gene_id "MSTRG.121552"; transcript_id "MSTRG.121552.35"; exon_number "22";
chr3	StringTie	transcript	47802831	47850194	1000	+	.	gene_id "MSTRG.121552"; transcript_id "MSTRG.121552.36";
chr3	StringTie	exon	47802831	47803212	1000	+	.	gene_id "MSTRG.121552"; transcript_id "MSTRG.121552.36"; exon_number "1";
chr3	StringTie	exon	47805326	47805420	1000	+	.	gene_id "MSTRG.121552"; transcript_id "MSTRG.121552.36"; exon_number "2";
chr3	StringTie	exon	47810657	47810711	1000	+	.	gene_id "MSTRG.121552"; transcript_id "MSTRG.121552.36"; exon_number "3";
chr3	StringTie	exon	47815963	47816128	1000	+	.	gene_id "MSTRG.121552"; transcript_id "MSTRG.121552.36"; exon_number "4";
chr3	StringTie	exon	47818022	47818117	1000	+	.	gene_id "MSTRG.121552"; transcript_id "MSTRG.121552.36"; exon_number "5";
chr3	StringTie	exon	47827347	47827477	1000	+	.	gene_id "MSTRG.121552"; transcript_id "MSTRG.121552.36"; exon_number "6";
chr3	StringTie	exon	47829024	47829134	1000	+	.	gene_id "MSTRG.121552"; transcript_id "MSTRG.121552.36"; exon_number "7";
chr3	StringTie	exon	47840877	47841178	1000	+	.	gene_id "MSTRG.121552"; transcript_id "MSTRG.121552.36"; exon_number "8";
chr3	StringTie	exon	47841617	47841737	1000	+	.	gene_id "MSTRG.121552"; transcript_id "MSTRG.121552.36"; exon_number "9";
chr3	StringTie	exon	47843106	47843255	1000	+	.	gene_id "MSTRG.121552"; transcript_id "MSTRG.121552.36"; exon_number "10";
chr3	StringTie	exon	47845700	47845852	1000	+	.	gene_id "MSTRG.121552"; transcript_id "MSTRG.121552.36"; exon_number "11";
chr3	StringTie	exon	47846165	47847001	1000	+	.	gene_id "MSTRG.121552"; transcript_id "MSTRG.121552.36"; exon_number "12";
chr3	StringTie	exon	47847273	47847348	1000	+	.	gene_id "MSTRG.121552"; transcript_id "MSTRG.121552.36"; exon_number "13";
chr3	StringTie	exon	47847432	47847536	1000	+	.	gene_id "MSTRG.121552"; transcript_id "MSTRG.121552.36"; exon_number "14";
chr3	StringTie	exon	47847781	47848386	1000	+	.	gene_id "MSTRG.121552"; transcript_id "MSTRG.121552.36"; exon_number "15";
chr3	StringTie	exon	47848469	47848550	1000	+	.	gene_id "MSTRG.121552"; transcript_id "MSTRG.121552.36"; exon_number "16";
chr3	StringTie	exon	47848624	47848817	1000	+	.	gene_id "MSTRG.121552"; transcript_id "MSTRG.121552.36"; exon_number "17";
chr3	StringTie	exon	47848920	47849079	1000	+	.	gene_id "MSTRG.121552"; transcript_id "MSTRG.121552.36"; exon_number "18";
chr3	StringTie	exon	47849192	47849349	1000	+	.	gene_id "MSTRG.121552"; transcript_id "MSTRG.121552.36"; exon_number "19";
chr3	StringTie	exon	47849451	47849554	1000	+	.	gene_id "MSTRG.121552"; transcript_id "MSTRG.121552.36"; exon_number "20";
chr3	StringTie	exon	47849630	47849769	1000	+	.	gene_id "MSTRG.121552"; transcript_id "MSTRG.121552.36"; exon_number "21";
chr3	StringTie	exon	47849867	47850194	1000	+	.	gene_id "MSTRG.121552"; transcript_id "MSTRG.121552.36"; exon_number "22";
chr3	StringTie	transcript	47802833	47853029	1000	+	.	gene_id "MSTRG.121552"; transcript_id "MSTRG.121552.37";
chr3	StringTie	exon	47802833	47803212	1000	+	.	gene_id "MSTRG.121552"; transcript_id "MSTRG.121552.37"; exon_number "1";
chr3	StringTie	exon	47805326	47805420	1000	+	.	gene_id "MSTRG.121552"; transcript_id "MSTRG.121552.37"; exon_number "2";
chr3	StringTie	exon	47810657	47810711	1000	+	.	gene_id "MSTRG.121552"; transcript_id "MSTRG.121552.37"; exon_number "3";
chr3	StringTie	exon	47818022	47818117	1000	+	.	gene_id "MSTRG.121552"; transcript_id "MSTRG.121552.37"; exon_number "4";
chr3	StringTie	exon	47819236	47819264	1000	+	.	gene_id "MSTRG.121552"; transcript_id "MSTRG.121552.37"; exon_number "5";
chr3	StringTie	exon	47824767	47825247	1000	+	.	gene_id "MSTRG.121552"; transcript_id "MSTRG.121552.37"; exon_number "6";
chr3	StringTie	exon	47827347	47827477	1000	+	.	gene_id "MSTRG.121552"; transcript_id "MSTRG.121552.37"; exon_number "7";
chr3	StringTie	exon	47829024	47829134	1000	+	.	gene_id "MSTRG.121552"; transcript_id "MSTRG.121552.37"; exon_number "8";
chr3	StringTie	exon	47840877	47841178	1000	+	.	gene_id "MSTRG.121552"; transcript_id "MSTRG.121552.37"; exon_number "9";
chr3	StringTie	exon	47841617	47841737	1000	+	.	gene_id "MSTRG.121552"; transcript_id "MSTRG.121552.37"; exon_number "10";
chr3	StringTie	exon	47843106	47843255	1000	+	.	gene_id "MSTRG.121552"; transcript_id "MSTRG.121552.37"; exon_number "11";
chr3	StringTie	exon	47845700	47845852	1000	+	.	gene_id "MSTRG.121552"; transcript_id "MSTRG.121552.37"; exon_number "12";
chr3	StringTie	exon	47846165	47847001	1000	+	.	gene_id "MSTRG.121552"; transcript_id "MSTRG.121552.37"; exon_number "13";
chr3	StringTie	exon	47847273	47847348	1000	+	.	gene_id "MSTRG.121552"; transcript_id "MSTRG.121552.37"; exon_number "14";
chr3	StringTie	exon	47847432	47847536	1000	+	.	gene_id "MSTRG.121552"; transcript_id "MSTRG.121552.37"; exon_number "15";
chr3	StringTie	exon	47847781	47847956	1000	+	.	gene_id "MSTRG.121552"; transcript_id "MSTRG.121552.37"; exon_number "16";
chr3	StringTie	exon	47848180	47848386	1000	+	.	gene_id "MSTRG.121552"; transcript_id "MSTRG.121552.37"; exon_number "17";
chr3	StringTie	exon	47848469	47848550	1000	+	.	gene_id "MSTRG.121552"; transcript_id "MSTRG.121552.37"; exon_number "18";
chr3	StringTie	exon	47848624	47848817	1000	+	.	gene_id "MSTRG.121552"; transcript_id "MSTRG.121552.37"; exon_number "19";
chr3	StringTie	exon	47848920	47849079	1000	+	.	gene_id "MSTRG.121552"; transcript_id "MSTRG.121552.37"; exon_number "20";
chr3	StringTie	exon	47849192	47849349	1000	+	.	gene_id "MSTRG.121552"; transcript_id "MSTRG.121552.37"; exon_number "21";
chr3	StringTie	exon	47849451	47849554	1000	+	.	gene_id "MSTRG.121552"; transcript_id "MSTRG.121552.37"; exon_number "22";
chr3	StringTie	exon	47849630	47849769	1000	+	.	gene_id "MSTRG.121552"; transcript_id "MSTRG.121552.37"; exon_number "23";
chr3	StringTie	exon	47849867	47850271	1000	+	.	gene_id "MSTRG.121552"; transcript_id "MSTRG.121552.37"; exon_number "24";
chr3	StringTie	exon	47850925	47851043	1000	+	.	gene_id "MSTRG.121552"; transcript_id "MSTRG.121552.37"; exon_number "25";
chr3	StringTie	exon	47851921	47852508	1000	+	.	gene_id "MSTRG.121552"; transcript_id "MSTRG.121552.37"; exon_number "26";
chr3	StringTie	exon	47852554	47852745	1000	+	.	gene_id "MSTRG.121552"; transcript_id "MSTRG.121552.37"; exon_number "27";
chr3	StringTie	exon	47852856	47853029	1000	+	.	gene_id "MSTRG.121552"; transcript_id "MSTRG.121552.37"; exon_number "28";
chr3	StringTie	transcript	47802844	47850210	1000	+	.	gene_id "MSTRG.121552"; transcript_id "MSTRG.121552.38";
chr3	StringTie	exon	47802844	47803212	1000	+	.	gene_id "MSTRG.121552"; transcript_id "MSTRG.121552.38"; exon_number "1";
chr3	StringTie	exon	47805326	47805420	1000	+	.	gene_id "MSTRG.121552"; transcript_id "MSTRG.121552.38"; exon_number "2";
chr3	StringTie	exon	47810657	47810711	1000	+	.	gene_id "MSTRG.121552"; transcript_id "MSTRG.121552.38"; exon_number "3";
chr3	StringTie	exon	47818022	47818117	1000	+	.	gene_id "MSTRG.121552"; transcript_id "MSTRG.121552.38"; exon_number "4";
chr3	StringTie	exon	47819236	47819264	1000	+	.	gene_id "MSTRG.121552"; transcript_id "MSTRG.121552.38"; exon_number "5";
chr3	StringTie	exon	47827347	47827477	1000	+	.	gene_id "MSTRG.121552"; transcript_id "MSTRG.121552.38"; exon_number "6";
chr3	StringTie	exon	47829024	47829134	1000	+	.	gene_id "MSTRG.121552"; transcript_id "MSTRG.121552.38"; exon_number "7";
chr3	StringTie	exon	47840877	47841178	1000	+	.	gene_id "MSTRG.121552"; transcript_id "MSTRG.121552.38"; exon_number "8";
chr3	StringTie	exon	47841617	47843255	1000	+	.	gene_id "MSTRG.121552"; transcript_id "MSTRG.121552.38"; exon_number "9";
chr3	StringTie	exon	47845700	47845852	1000	+	.	gene_id "MSTRG.121552"; transcript_id "MSTRG.121552.38"; exon_number "10";
chr3	StringTie	exon	47846165	47847001	1000	+	.	gene_id "MSTRG.121552"; transcript_id "MSTRG.121552.38"; exon_number "11";
chr3	StringTie	exon	47847273	47847348	1000	+	.	gene_id "MSTRG.121552"; transcript_id "MSTRG.121552.38"; exon_number "12";
chr3	StringTie	exon	47847432	47847536	1000	+	.	gene_id "MSTRG.121552"; transcript_id "MSTRG.121552.38"; exon_number "13";
chr3	StringTie	exon	47847781	47848386	1000	+	.	gene_id "MSTRG.121552"; transcript_id "MSTRG.121552.38"; exon_number "14";
chr3	StringTie	exon	47848469	47848550	1000	+	.	gene_id "MSTRG.121552"; transcript_id "MSTRG.121552.38"; exon_number "15";
chr3	StringTie	exon	47848624	47848817	1000	+	.	gene_id "MSTRG.121552"; transcript_id "MSTRG.121552.38"; exon_number "16";
chr3	StringTie	exon	47848920	47849349	1000	+	.	gene_id "MSTRG.121552"; transcript_id "MSTRG.121552.38"; exon_number "17";
chr3	StringTie	exon	47849451	47849554	1000	+	.	gene_id "MSTRG.121552"; transcript_id "MSTRG.121552.38"; exon_number "18";
chr3	StringTie	exon	47849634	47849769	1000	+	.	gene_id "MSTRG.121552"; transcript_id "MSTRG.121552.38"; exon_number "19";
chr3	StringTie	exon	47849867	47850210	1000	+	.	gene_id "MSTRG.121552"; transcript_id "MSTRG.121552.38"; exon_number "20";
chr3	StringTie	transcript	47802866	47852987	1000	+	.	gene_id "MSTRG.121552"; transcript_id "MSTRG.121552.39";
chr3	StringTie	exon	47802866	47803212	1000	+	.	gene_id "MSTRG.121552"; transcript_id "MSTRG.121552.39"; exon_number "1";
chr3	StringTie	exon	47805326	47805420	1000	+	.	gene_id "MSTRG.121552"; transcript_id "MSTRG.121552.39"; exon_number "2";
chr3	StringTie	exon	47810657	47810711	1000	+	.	gene_id "MSTRG.121552"; transcript_id "MSTRG.121552.39"; exon_number "3";
chr3	StringTie	exon	47818022	47818117	1000	+	.	gene_id "MSTRG.121552"; transcript_id "MSTRG.121552.39"; exon_number "4";
chr3	StringTie	exon	47819236	47819264	1000	+	.	gene_id "MSTRG.121552"; transcript_id "MSTRG.121552.39"; exon_number "5";
chr3	StringTie	exon	47824767	47825247	1000	+	.	gene_id "MSTRG.121552"; transcript_id "MSTRG.121552.39"; exon_number "6";
chr3	StringTie	exon	47827347	47827477	1000	+	.	gene_id "MSTRG.121552"; transcript_id "MSTRG.121552.39"; exon_number "7";
chr3	StringTie	exon	47829024	47829134	1000	+	.	gene_id "MSTRG.121552"; transcript_id "MSTRG.121552.39"; exon_number "8";
chr3	StringTie	exon	47840877	47841178	1000	+	.	gene_id "MSTRG.121552"; transcript_id "MSTRG.121552.39"; exon_number "9";
chr3	StringTie	exon	47841617	47841737	1000	+	.	gene_id "MSTRG.121552"; transcript_id "MSTRG.121552.39"; exon_number "10";
chr3	StringTie	exon	47843106	47843255	1000	+	.	gene_id "MSTRG.121552"; transcript_id "MSTRG.121552.39"; exon_number "11";
chr3	StringTie	exon	47845700	47845852	1000	+	.	gene_id "MSTRG.121552"; transcript_id "MSTRG.121552.39"; exon_number "12";
chr3	StringTie	exon	47846165	47847001	1000	+	.	gene_id "MSTRG.121552"; transcript_id "MSTRG.121552.39"; exon_number "13";
chr3	StringTie	exon	47847273	47847536	1000	+	.	gene_id "MSTRG.121552"; transcript_id "MSTRG.121552.39"; exon_number "14";
chr3	StringTie	exon	47847781	47847956	1000	+	.	gene_id "MSTRG.121552"; transcript_id "MSTRG.121552.39"; exon_number "15";
chr3	StringTie	exon	47848180	47848386	1000	+	.	gene_id "MSTRG.121552"; transcript_id "MSTRG.121552.39"; exon_number "16";
chr3	StringTie	exon	47848469	47848550	1000	+	.	gene_id "MSTRG.121552"; transcript_id "MSTRG.121552.39"; exon_number "17";
chr3	StringTie	exon	47848624	47848817	1000	+	.	gene_id "MSTRG.121552"; transcript_id "MSTRG.121552.39"; exon_number "18";
chr3	StringTie	exon	47848920	47849079	1000	+	.	gene_id "MSTRG.121552"; transcript_id "MSTRG.121552.39"; exon_number "19";
chr3	StringTie	exon	47849192	47849349	1000	+	.	gene_id "MSTRG.121552"; transcript_id "MSTRG.121552.39"; exon_number "20";
chr3	StringTie	exon	47849451	47849554	1000	+	.	gene_id "MSTRG.121552"; transcript_id "MSTRG.121552.39"; exon_number "21";
chr3	StringTie	exon	47849630	47849769	1000	+	.	gene_id "MSTRG.121552"; transcript_id "MSTRG.121552.39"; exon_number "22";
chr3	StringTie	exon	47849867	47850866	1000	+	.	gene_id "MSTRG.121552"; transcript_id "MSTRG.121552.39"; exon_number "23";
chr3	StringTie	exon	47851044	47851061	1000	+	.	gene_id "MSTRG.121552"; transcript_id "MSTRG.121552.39"; exon_number "24";
chr3	StringTie	exon	47851733	47851733	1000	+	.	gene_id "MSTRG.121552"; transcript_id "MSTRG.121552.39"; exon_number "25";
chr3	StringTie	exon	47852074	47852434	1000	+	.	gene_id "MSTRG.121552"; transcript_id "MSTRG.121552.39"; exon_number "26";
chr3	StringTie	exon	47852504	47852887	1000	+	.	gene_id "MSTRG.121552"; transcript_id "MSTRG.121552.39"; exon_number "27";
chr3	StringTie	exon	47852931	47852987	1000	+	.	gene_id "MSTRG.121552"; transcript_id "MSTRG.121552.39"; exon_number "28";
chr3	StringTie	transcript	47801487	47853042	1000	+	.	gene_id "MSTRG.121552"; transcript_id "MSTRG.121552.4";
chr3	StringTie	exon	47801487	47803212	1000	+	.	gene_id "MSTRG.121552"; transcript_id "MSTRG.121552.4"; exon_number "1";
chr3	StringTie	exon	47805326	47805420	1000	+	.	gene_id "MSTRG.121552"; transcript_id "MSTRG.121552.4"; exon_number "2";
chr3	StringTie	exon	47810657	47810711	1000	+	.	gene_id "MSTRG.121552"; transcript_id "MSTRG.121552.4"; exon_number "3";
chr3	StringTie	exon	47818022	47818117	1000	+	.	gene_id "MSTRG.121552"; transcript_id "MSTRG.121552.4"; exon_number "4";
chr3	StringTie	exon	47824767	47825247	1000	+	.	gene_id "MSTRG.121552"; transcript_id "MSTRG.121552.4"; exon_number "5";
chr3	StringTie	exon	47827347	47827477	1000	+	.	gene_id "MSTRG.121552"; transcript_id "MSTRG.121552.4"; exon_number "6";
chr3	StringTie	exon	47829024	47829134	1000	+	.	gene_id "MSTRG.121552"; transcript_id "MSTRG.121552.4"; exon_number "7";
chr3	StringTie	exon	47840877	47841178	1000	+	.	gene_id "MSTRG.121552"; transcript_id "MSTRG.121552.4"; exon_number "8";
chr3	StringTie	exon	47841617	47841737	1000	+	.	gene_id "MSTRG.121552"; transcript_id "MSTRG.121552.4"; exon_number "9";
chr3	StringTie	exon	47843106	47843255	1000	+	.	gene_id "MSTRG.121552"; transcript_id "MSTRG.121552.4"; exon_number "10";
chr3	StringTie	exon	47845700	47845852	1000	+	.	gene_id "MSTRG.121552"; transcript_id "MSTRG.121552.4"; exon_number "11";
chr3	StringTie	exon	47846165	47847001	1000	+	.	gene_id "MSTRG.121552"; transcript_id "MSTRG.121552.4"; exon_number "12";
chr3	StringTie	exon	47847273	47847348	1000	+	.	gene_id "MSTRG.121552"; transcript_id "MSTRG.121552.4"; exon_number "13";
chr3	StringTie	exon	47847432	47847536	1000	+	.	gene_id "MSTRG.121552"; transcript_id "MSTRG.121552.4"; exon_number "14";
chr3	StringTie	exon	47847781	47847956	1000	+	.	gene_id "MSTRG.121552"; transcript_id "MSTRG.121552.4"; exon_number "15";
chr3	StringTie	exon	47848180	47848386	1000	+	.	gene_id "MSTRG.121552"; transcript_id "MSTRG.121552.4"; exon_number "16";
chr3	StringTie	exon	47848469	47848550	1000	+	.	gene_id "MSTRG.121552"; transcript_id "MSTRG.121552.4"; exon_number "17";
chr3	StringTie	exon	47848624	47848817	1000	+	.	gene_id "MSTRG.121552"; transcript_id "MSTRG.121552.4"; exon_number "18";
chr3	StringTie	exon	47848920	47849079	1000	+	.	gene_id "MSTRG.121552"; transcript_id "MSTRG.121552.4"; exon_number "19";
chr3	StringTie	exon	47849192	47849349	1000	+	.	gene_id "MSTRG.121552"; transcript_id "MSTRG.121552.4"; exon_number "20";
chr3	StringTie	exon	47849451	47849554	1000	+	.	gene_id "MSTRG.121552"; transcript_id "MSTRG.121552.4"; exon_number "21";
chr3	StringTie	exon	47849630	47849769	1000	+	.	gene_id "MSTRG.121552"; transcript_id "MSTRG.121552.4"; exon_number "22";
chr3	StringTie	exon	47849867	47850271	1000	+	.	gene_id "MSTRG.121552"; transcript_id "MSTRG.121552.4"; exon_number "23";
chr3	StringTie	exon	47850925	47851123	1000	+	.	gene_id "MSTRG.121552"; transcript_id "MSTRG.121552.4"; exon_number "24";
chr3	StringTie	exon	47851344	47851675	1000	+	.	gene_id "MSTRG.121552"; transcript_id "MSTRG.121552.4"; exon_number "25";
chr3	StringTie	exon	47852038	47852316	1000	+	.	gene_id "MSTRG.121552"; transcript_id "MSTRG.121552.4"; exon_number "26";
chr3	StringTie	exon	47852407	47852745	1000	+	.	gene_id "MSTRG.121552"; transcript_id "MSTRG.121552.4"; exon_number "27";
chr3	StringTie	exon	47852964	47853042	1000	+	.	gene_id "MSTRG.121552"; transcript_id "MSTRG.121552.4"; exon_number "28";
chr3	StringTie	transcript	47802868	47849079	1000	+	.	gene_id "MSTRG.121552"; transcript_id "MSTRG.121552.40";
chr3	StringTie	exon	47802868	47803212	1000	+	.	gene_id "MSTRG.121552"; transcript_id "MSTRG.121552.40"; exon_number "1";
chr3	StringTie	exon	47805326	47805420	1000	+	.	gene_id "MSTRG.121552"; transcript_id "MSTRG.121552.40"; exon_number "2";
chr3	StringTie	exon	47810657	47810711	1000	+	.	gene_id "MSTRG.121552"; transcript_id "MSTRG.121552.40"; exon_number "3";
chr3	StringTie	exon	47818022	47818117	1000	+	.	gene_id "MSTRG.121552"; transcript_id "MSTRG.121552.40"; exon_number "4";
chr3	StringTie	exon	47827347	47827477	1000	+	.	gene_id "MSTRG.121552"; transcript_id "MSTRG.121552.40"; exon_number "5";
chr3	StringTie	exon	47829024	47829134	1000	+	.	gene_id "MSTRG.121552"; transcript_id "MSTRG.121552.40"; exon_number "6";
chr3	StringTie	exon	47840877	47841178	1000	+	.	gene_id "MSTRG.121552"; transcript_id "MSTRG.121552.40"; exon_number "7";
chr3	StringTie	exon	47841617	47841737	1000	+	.	gene_id "MSTRG.121552"; transcript_id "MSTRG.121552.40"; exon_number "8";
chr3	StringTie	exon	47843106	47843255	1000	+	.	gene_id "MSTRG.121552"; transcript_id "MSTRG.121552.40"; exon_number "9";
chr3	StringTie	exon	47845700	47845852	1000	+	.	gene_id "MSTRG.121552"; transcript_id "MSTRG.121552.40"; exon_number "10";
chr3	StringTie	exon	47846165	47847001	1000	+	.	gene_id "MSTRG.121552"; transcript_id "MSTRG.121552.40"; exon_number "11";
chr3	StringTie	exon	47847273	47847348	1000	+	.	gene_id "MSTRG.121552"; transcript_id "MSTRG.121552.40"; exon_number "12";
chr3	StringTie	exon	47847432	47847536	1000	+	.	gene_id "MSTRG.121552"; transcript_id "MSTRG.121552.40"; exon_number "13";
chr3	StringTie	exon	47847781	47847956	1000	+	.	gene_id "MSTRG.121552"; transcript_id "MSTRG.121552.40"; exon_number "14";
chr3	StringTie	exon	47848180	47848386	1000	+	.	gene_id "MSTRG.121552"; transcript_id "MSTRG.121552.40"; exon_number "15";
chr3	StringTie	exon	47848469	47848550	1000	+	.	gene_id "MSTRG.121552"; transcript_id "MSTRG.121552.40"; exon_number "16";
chr3	StringTie	exon	47848624	47848817	1000	+	.	gene_id "MSTRG.121552"; transcript_id "MSTRG.121552.40"; exon_number "17";
chr3	StringTie	exon	47848880	47849079	1000	+	.	gene_id "MSTRG.121552"; transcript_id "MSTRG.121552.40"; exon_number "18";
chr3	StringTie	transcript	47802871	47850196	1000	+	.	gene_id "MSTRG.121552"; transcript_id "MSTRG.121552.41";
chr3	StringTie	exon	47802871	47803212	1000	+	.	gene_id "MSTRG.121552"; transcript_id "MSTRG.121552.41"; exon_number "1";
chr3	StringTie	exon	47805326	47805420	1000	+	.	gene_id "MSTRG.121552"; transcript_id "MSTRG.121552.41"; exon_number "2";
chr3	StringTie	exon	47810657	47810711	1000	+	.	gene_id "MSTRG.121552"; transcript_id "MSTRG.121552.41"; exon_number "3";
chr3	StringTie	exon	47818022	47818117	1000	+	.	gene_id "MSTRG.121552"; transcript_id "MSTRG.121552.41"; exon_number "4";
chr3	StringTie	exon	47827347	47827477	1000	+	.	gene_id "MSTRG.121552"; transcript_id "MSTRG.121552.41"; exon_number "5";
chr3	StringTie	exon	47829024	47829134	1000	+	.	gene_id "MSTRG.121552"; transcript_id "MSTRG.121552.41"; exon_number "6";
chr3	StringTie	exon	47840877	47841178	1000	+	.	gene_id "MSTRG.121552"; transcript_id "MSTRG.121552.41"; exon_number "7";
chr3	StringTie	exon	47841528	47841737	1000	+	.	gene_id "MSTRG.121552"; transcript_id "MSTRG.121552.41"; exon_number "8";
chr3	StringTie	exon	47843106	47843255	1000	+	.	gene_id "MSTRG.121552"; transcript_id "MSTRG.121552.41"; exon_number "9";
chr3	StringTie	exon	47845700	47845852	1000	+	.	gene_id "MSTRG.121552"; transcript_id "MSTRG.121552.41"; exon_number "10";
chr3	StringTie	exon	47846165	47847001	1000	+	.	gene_id "MSTRG.121552"; transcript_id "MSTRG.121552.41"; exon_number "11";
chr3	StringTie	exon	47847273	47847536	1000	+	.	gene_id "MSTRG.121552"; transcript_id "MSTRG.121552.41"; exon_number "12";
chr3	StringTie	exon	47847781	47847956	1000	+	.	gene_id "MSTRG.121552"; transcript_id "MSTRG.121552.41"; exon_number "13";
chr3	StringTie	exon	47848180	47848386	1000	+	.	gene_id "MSTRG.121552"; transcript_id "MSTRG.121552.41"; exon_number "14";
chr3	StringTie	exon	47848469	47848550	1000	+	.	gene_id "MSTRG.121552"; transcript_id "MSTRG.121552.41"; exon_number "15";
chr3	StringTie	exon	47848624	47848817	1000	+	.	gene_id "MSTRG.121552"; transcript_id "MSTRG.121552.41"; exon_number "16";
chr3	StringTie	exon	47848920	47849079	1000	+	.	gene_id "MSTRG.121552"; transcript_id "MSTRG.121552.41"; exon_number "17";
chr3	StringTie	exon	47849192	47849349	1000	+	.	gene_id "MSTRG.121552"; transcript_id "MSTRG.121552.41"; exon_number "18";
chr3	StringTie	exon	47849451	47849554	1000	+	.	gene_id "MSTRG.121552"; transcript_id "MSTRG.121552.41"; exon_number "19";
chr3	StringTie	exon	47849630	47849769	1000	+	.	gene_id "MSTRG.121552"; transcript_id "MSTRG.121552.41"; exon_number "20";
chr3	StringTie	exon	47849867	47850196	1000	+	.	gene_id "MSTRG.121552"; transcript_id "MSTRG.121552.41"; exon_number "21";
chr3	StringTie	transcript	47802878	47850193	1000	+	.	gene_id "MSTRG.121552"; transcript_id "MSTRG.121552.42";
chr3	StringTie	exon	47802878	47803212	1000	+	.	gene_id "MSTRG.121552"; transcript_id "MSTRG.121552.42"; exon_number "1";
chr3	StringTie	exon	47805311	47805420	1000	+	.	gene_id "MSTRG.121552"; transcript_id "MSTRG.121552.42"; exon_number "2";
chr3	StringTie	exon	47810657	47810711	1000	+	.	gene_id "MSTRG.121552"; transcript_id "MSTRG.121552.42"; exon_number "3";
chr3	StringTie	exon	47818022	47818117	1000	+	.	gene_id "MSTRG.121552"; transcript_id "MSTRG.121552.42"; exon_number "4";
chr3	StringTie	exon	47819236	47819264	1000	+	.	gene_id "MSTRG.121552"; transcript_id "MSTRG.121552.42"; exon_number "5";
chr3	StringTie	exon	47824767	47825247	1000	+	.	gene_id "MSTRG.121552"; transcript_id "MSTRG.121552.42"; exon_number "6";
chr3	StringTie	exon	47827347	47827477	1000	+	.	gene_id "MSTRG.121552"; transcript_id "MSTRG.121552.42"; exon_number "7";
chr3	StringTie	exon	47829024	47829134	1000	+	.	gene_id "MSTRG.121552"; transcript_id "MSTRG.121552.42"; exon_number "8";
chr3	StringTie	exon	47840877	47841178	1000	+	.	gene_id "MSTRG.121552"; transcript_id "MSTRG.121552.42"; exon_number "9";
chr3	StringTie	exon	47841617	47841737	1000	+	.	gene_id "MSTRG.121552"; transcript_id "MSTRG.121552.42"; exon_number "10";
chr3	StringTie	exon	47843106	47843255	1000	+	.	gene_id "MSTRG.121552"; transcript_id "MSTRG.121552.42"; exon_number "11";
chr3	StringTie	exon	47845700	47845852	1000	+	.	gene_id "MSTRG.121552"; transcript_id "MSTRG.121552.42"; exon_number "12";
chr3	StringTie	exon	47846165	47847001	1000	+	.	gene_id "MSTRG.121552"; transcript_id "MSTRG.121552.42"; exon_number "13";
chr3	StringTie	exon	47847273	47847348	1000	+	.	gene_id "MSTRG.121552"; transcript_id "MSTRG.121552.42"; exon_number "14";
chr3	StringTie	exon	47847432	47847536	1000	+	.	gene_id "MSTRG.121552"; transcript_id "MSTRG.121552.42"; exon_number "15";
chr3	StringTie	exon	47847781	47847956	1000	+	.	gene_id "MSTRG.121552"; transcript_id "MSTRG.121552.42"; exon_number "16";
chr3	StringTie	exon	47848180	47848386	1000	+	.	gene_id "MSTRG.121552"; transcript_id "MSTRG.121552.42"; exon_number "17";
chr3	StringTie	exon	47848469	47848550	1000	+	.	gene_id "MSTRG.121552"; transcript_id "MSTRG.121552.42"; exon_number "18";
chr3	StringTie	exon	47848624	47848817	1000	+	.	gene_id "MSTRG.121552"; transcript_id "MSTRG.121552.42"; exon_number "19";
chr3	StringTie	exon	47848920	47849079	1000	+	.	gene_id "MSTRG.121552"; transcript_id "MSTRG.121552.42"; exon_number "20";
chr3	StringTie	exon	47849192	47849349	1000	+	.	gene_id "MSTRG.121552"; transcript_id "MSTRG.121552.42"; exon_number "21";
chr3	StringTie	exon	47849451	47849554	1000	+	.	gene_id "MSTRG.121552"; transcript_id "MSTRG.121552.42"; exon_number "22";
chr3	StringTie	exon	47849630	47849769	1000	+	.	gene_id "MSTRG.121552"; transcript_id "MSTRG.121552.42"; exon_number "23";
chr3	StringTie	exon	47849867	47850193	1000	+	.	gene_id "MSTRG.121552"; transcript_id "MSTRG.121552.42"; exon_number "24";
chr3	StringTie	transcript	47802890	47851460	1000	+	.	gene_id "MSTRG.121552"; transcript_id "MSTRG.121552.43";
chr3	StringTie	exon	47802890	47803212	1000	+	.	gene_id "MSTRG.121552"; transcript_id "MSTRG.121552.43"; exon_number "1";
chr3	StringTie	exon	47805326	47805420	1000	+	.	gene_id "MSTRG.121552"; transcript_id "MSTRG.121552.43"; exon_number "2";
chr3	StringTie	exon	47810657	47810711	1000	+	.	gene_id "MSTRG.121552"; transcript_id "MSTRG.121552.43"; exon_number "3";
chr3	StringTie	exon	47818022	47818117	1000	+	.	gene_id "MSTRG.121552"; transcript_id "MSTRG.121552.43"; exon_number "4";
chr3	StringTie	exon	47824767	47825247	1000	+	.	gene_id "MSTRG.121552"; transcript_id "MSTRG.121552.43"; exon_number "5";
chr3	StringTie	exon	47827347	47827477	1000	+	.	gene_id "MSTRG.121552"; transcript_id "MSTRG.121552.43"; exon_number "6";
chr3	StringTie	exon	47829024	47829134	1000	+	.	gene_id "MSTRG.121552"; transcript_id "MSTRG.121552.43"; exon_number "7";
chr3	StringTie	exon	47840877	47841178	1000	+	.	gene_id "MSTRG.121552"; transcript_id "MSTRG.121552.43"; exon_number "8";
chr3	StringTie	exon	47841617	47841737	1000	+	.	gene_id "MSTRG.121552"; transcript_id "MSTRG.121552.43"; exon_number "9";
chr3	StringTie	exon	47843106	47843255	1000	+	.	gene_id "MSTRG.121552"; transcript_id "MSTRG.121552.43"; exon_number "10";
chr3	StringTie	exon	47845700	47845852	1000	+	.	gene_id "MSTRG.121552"; transcript_id "MSTRG.121552.43"; exon_number "11";
chr3	StringTie	exon	47846165	47847001	1000	+	.	gene_id "MSTRG.121552"; transcript_id "MSTRG.121552.43"; exon_number "12";
chr3	StringTie	exon	47847273	47847348	1000	+	.	gene_id "MSTRG.121552"; transcript_id "MSTRG.121552.43"; exon_number "13";
chr3	StringTie	exon	47847432	47847536	1000	+	.	gene_id "MSTRG.121552"; transcript_id "MSTRG.121552.43"; exon_number "14";
chr3	StringTie	exon	47847781	47847956	1000	+	.	gene_id "MSTRG.121552"; transcript_id "MSTRG.121552.43"; exon_number "15";
chr3	StringTie	exon	47848180	47848386	1000	+	.	gene_id "MSTRG.121552"; transcript_id "MSTRG.121552.43"; exon_number "16";
chr3	StringTie	exon	47848469	47848550	1000	+	.	gene_id "MSTRG.121552"; transcript_id "MSTRG.121552.43"; exon_number "17";
chr3	StringTie	exon	47848624	47848817	1000	+	.	gene_id "MSTRG.121552"; transcript_id "MSTRG.121552.43"; exon_number "18";
chr3	StringTie	exon	47848920	47849079	1000	+	.	gene_id "MSTRG.121552"; transcript_id "MSTRG.121552.43"; exon_number "19";
chr3	StringTie	exon	47849192	47849349	1000	+	.	gene_id "MSTRG.121552"; transcript_id "MSTRG.121552.43"; exon_number "20";
chr3	StringTie	exon	47849451	47849554	1000	+	.	gene_id "MSTRG.121552"; transcript_id "MSTRG.121552.43"; exon_number "21";
chr3	StringTie	exon	47849630	47849769	1000	+	.	gene_id "MSTRG.121552"; transcript_id "MSTRG.121552.43"; exon_number "22";
chr3	StringTie	exon	47849867	47850271	1000	+	.	gene_id "MSTRG.121552"; transcript_id "MSTRG.121552.43"; exon_number "23";
chr3	StringTie	exon	47850925	47851222	1000	+	.	gene_id "MSTRG.121552"; transcript_id "MSTRG.121552.43"; exon_number "24";
chr3	StringTie	exon	47851344	47851460	1000	+	.	gene_id "MSTRG.121552"; transcript_id "MSTRG.121552.43"; exon_number "25";
chr3	StringTie	transcript	47802901	47850196	1000	+	.	gene_id "MSTRG.121552"; transcript_id "MSTRG.121552.44";
chr3	StringTie	exon	47802901	47803212	1000	+	.	gene_id "MSTRG.121552"; transcript_id "MSTRG.121552.44"; exon_number "1";
chr3	StringTie	exon	47805326	47805420	1000	+	.	gene_id "MSTRG.121552"; transcript_id "MSTRG.121552.44"; exon_number "2";
chr3	StringTie	exon	47810657	47810711	1000	+	.	gene_id "MSTRG.121552"; transcript_id "MSTRG.121552.44"; exon_number "3";
chr3	StringTie	exon	47818022	47818117	1000	+	.	gene_id "MSTRG.121552"; transcript_id "MSTRG.121552.44"; exon_number "4";
chr3	StringTie	exon	47819236	47819264	1000	+	.	gene_id "MSTRG.121552"; transcript_id "MSTRG.121552.44"; exon_number "5";
chr3	StringTie	exon	47827347	47827477	1000	+	.	gene_id "MSTRG.121552"; transcript_id "MSTRG.121552.44"; exon_number "6";
chr3	StringTie	exon	47829024	47829134	1000	+	.	gene_id "MSTRG.121552"; transcript_id "MSTRG.121552.44"; exon_number "7";
chr3	StringTie	exon	47840877	47841178	1000	+	.	gene_id "MSTRG.121552"; transcript_id "MSTRG.121552.44"; exon_number "8";
chr3	StringTie	exon	47841617	47841737	1000	+	.	gene_id "MSTRG.121552"; transcript_id "MSTRG.121552.44"; exon_number "9";
chr3	StringTie	exon	47843106	47843255	1000	+	.	gene_id "MSTRG.121552"; transcript_id "MSTRG.121552.44"; exon_number "10";
chr3	StringTie	exon	47845700	47845852	1000	+	.	gene_id "MSTRG.121552"; transcript_id "MSTRG.121552.44"; exon_number "11";
chr3	StringTie	exon	47846165	47847001	1000	+	.	gene_id "MSTRG.121552"; transcript_id "MSTRG.121552.44"; exon_number "12";
chr3	StringTie	exon	47847273	47847348	1000	+	.	gene_id "MSTRG.121552"; transcript_id "MSTRG.121552.44"; exon_number "13";
chr3	StringTie	exon	47847432	47847536	1000	+	.	gene_id "MSTRG.121552"; transcript_id "MSTRG.121552.44"; exon_number "14";
chr3	StringTie	exon	47847781	47847956	1000	+	.	gene_id "MSTRG.121552"; transcript_id "MSTRG.121552.44"; exon_number "15";
chr3	StringTie	exon	47848180	47848386	1000	+	.	gene_id "MSTRG.121552"; transcript_id "MSTRG.121552.44"; exon_number "16";
chr3	StringTie	exon	47848469	47848550	1000	+	.	gene_id "MSTRG.121552"; transcript_id "MSTRG.121552.44"; exon_number "17";
chr3	StringTie	exon	47848624	47848817	1000	+	.	gene_id "MSTRG.121552"; transcript_id "MSTRG.121552.44"; exon_number "18";
chr3	StringTie	exon	47848920	47849079	1000	+	.	gene_id "MSTRG.121552"; transcript_id "MSTRG.121552.44"; exon_number "19";
chr3	StringTie	exon	47849192	47849349	1000	+	.	gene_id "MSTRG.121552"; transcript_id "MSTRG.121552.44"; exon_number "20";
chr3	StringTie	exon	47849451	47849769	1000	+	.	gene_id "MSTRG.121552"; transcript_id "MSTRG.121552.44"; exon_number "21";
chr3	StringTie	exon	47849867	47850196	1000	+	.	gene_id "MSTRG.121552"; transcript_id "MSTRG.121552.44"; exon_number "22";
chr3	StringTie	transcript	47802908	47850221	1000	+	.	gene_id "MSTRG.121552"; transcript_id "MSTRG.121552.45";
chr3	StringTie	exon	47802908	47803212	1000	+	.	gene_id "MSTRG.121552"; transcript_id "MSTRG.121552.45"; exon_number "1";
chr3	StringTie	exon	47805326	47805420	1000	+	.	gene_id "MSTRG.121552"; transcript_id "MSTRG.121552.45"; exon_number "2";
chr3	StringTie	exon	47810657	47810711	1000	+	.	gene_id "MSTRG.121552"; transcript_id "MSTRG.121552.45"; exon_number "3";
chr3	StringTie	exon	47818022	47818117	1000	+	.	gene_id "MSTRG.121552"; transcript_id "MSTRG.121552.45"; exon_number "4";
chr3	StringTie	exon	47819236	47819264	1000	+	.	gene_id "MSTRG.121552"; transcript_id "MSTRG.121552.45"; exon_number "5";
chr3	StringTie	exon	47827347	47827477	1000	+	.	gene_id "MSTRG.121552"; transcript_id "MSTRG.121552.45"; exon_number "6";
chr3	StringTie	exon	47829028	47829134	1000	+	.	gene_id "MSTRG.121552"; transcript_id "MSTRG.121552.45"; exon_number "7";
chr3	StringTie	exon	47840877	47841178	1000	+	.	gene_id "MSTRG.121552"; transcript_id "MSTRG.121552.45"; exon_number "8";
chr3	StringTie	exon	47841617	47841737	1000	+	.	gene_id "MSTRG.121552"; transcript_id "MSTRG.121552.45"; exon_number "9";
chr3	StringTie	exon	47843106	47843255	1000	+	.	gene_id "MSTRG.121552"; transcript_id "MSTRG.121552.45"; exon_number "10";
chr3	StringTie	exon	47845700	47845852	1000	+	.	gene_id "MSTRG.121552"; transcript_id "MSTRG.121552.45"; exon_number "11";
chr3	StringTie	exon	47846165	47847001	1000	+	.	gene_id "MSTRG.121552"; transcript_id "MSTRG.121552.45"; exon_number "12";
chr3	StringTie	exon	47847273	47847348	1000	+	.	gene_id "MSTRG.121552"; transcript_id "MSTRG.121552.45"; exon_number "13";
chr3	StringTie	exon	47847432	47847536	1000	+	.	gene_id "MSTRG.121552"; transcript_id "MSTRG.121552.45"; exon_number "14";
chr3	StringTie	exon	47847781	47847956	1000	+	.	gene_id "MSTRG.121552"; transcript_id "MSTRG.121552.45"; exon_number "15";
chr3	StringTie	exon	47848199	47848386	1000	+	.	gene_id "MSTRG.121552"; transcript_id "MSTRG.121552.45"; exon_number "16";
chr3	StringTie	exon	47848469	47848550	1000	+	.	gene_id "MSTRG.121552"; transcript_id "MSTRG.121552.45"; exon_number "17";
chr3	StringTie	exon	47848624	47848817	1000	+	.	gene_id "MSTRG.121552"; transcript_id "MSTRG.121552.45"; exon_number "18";
chr3	StringTie	exon	47848920	47849079	1000	+	.	gene_id "MSTRG.121552"; transcript_id "MSTRG.121552.45"; exon_number "19";
chr3	StringTie	exon	47849192	47849349	1000	+	.	gene_id "MSTRG.121552"; transcript_id "MSTRG.121552.45"; exon_number "20";
chr3	StringTie	exon	47849451	47849554	1000	+	.	gene_id "MSTRG.121552"; transcript_id "MSTRG.121552.45"; exon_number "21";
chr3	StringTie	exon	47849630	47849769	1000	+	.	gene_id "MSTRG.121552"; transcript_id "MSTRG.121552.45"; exon_number "22";
chr3	StringTie	exon	47849867	47850221	1000	+	.	gene_id "MSTRG.121552"; transcript_id "MSTRG.121552.45"; exon_number "23";
chr3	StringTie	transcript	47802909	47851239	1000	+	.	gene_id "MSTRG.121552"; transcript_id "MSTRG.121552.46";
chr3	StringTie	exon	47802909	47803212	1000	+	.	gene_id "MSTRG.121552"; transcript_id "MSTRG.121552.46"; exon_number "1";
chr3	StringTie	exon	47805326	47805420	1000	+	.	gene_id "MSTRG.121552"; transcript_id "MSTRG.121552.46"; exon_number "2";
chr3	StringTie	exon	47810657	47810711	1000	+	.	gene_id "MSTRG.121552"; transcript_id "MSTRG.121552.46"; exon_number "3";
chr3	StringTie	exon	47815963	47816128	1000	+	.	gene_id "MSTRG.121552"; transcript_id "MSTRG.121552.46"; exon_number "4";
chr3	StringTie	exon	47818022	47818117	1000	+	.	gene_id "MSTRG.121552"; transcript_id "MSTRG.121552.46"; exon_number "5";
chr3	StringTie	exon	47819236	47819264	1000	+	.	gene_id "MSTRG.121552"; transcript_id "MSTRG.121552.46"; exon_number "6";
chr3	StringTie	exon	47824767	47825247	1000	+	.	gene_id "MSTRG.121552"; transcript_id "MSTRG.121552.46"; exon_number "7";
chr3	StringTie	exon	47827347	47827477	1000	+	.	gene_id "MSTRG.121552"; transcript_id "MSTRG.121552.46"; exon_number "8";
chr3	StringTie	exon	47829024	47829134	1000	+	.	gene_id "MSTRG.121552"; transcript_id "MSTRG.121552.46"; exon_number "9";
chr3	StringTie	exon	47840877	47841178	1000	+	.	gene_id "MSTRG.121552"; transcript_id "MSTRG.121552.46"; exon_number "10";
chr3	StringTie	exon	47841617	47841737	1000	+	.	gene_id "MSTRG.121552"; transcript_id "MSTRG.121552.46"; exon_number "11";
chr3	StringTie	exon	47843106	47843255	1000	+	.	gene_id "MSTRG.121552"; transcript_id "MSTRG.121552.46"; exon_number "12";
chr3	StringTie	exon	47845700	47845852	1000	+	.	gene_id "MSTRG.121552"; transcript_id "MSTRG.121552.46"; exon_number "13";
chr3	StringTie	exon	47846165	47847001	1000	+	.	gene_id "MSTRG.121552"; transcript_id "MSTRG.121552.46"; exon_number "14";
chr3	StringTie	exon	47847273	47847348	1000	+	.	gene_id "MSTRG.121552"; transcript_id "MSTRG.121552.46"; exon_number "15";
chr3	StringTie	exon	47847432	47847536	1000	+	.	gene_id "MSTRG.121552"; transcript_id "MSTRG.121552.46"; exon_number "16";
chr3	StringTie	exon	47847781	47847956	1000	+	.	gene_id "MSTRG.121552"; transcript_id "MSTRG.121552.46"; exon_number "17";
chr3	StringTie	exon	47848180	47848386	1000	+	.	gene_id "MSTRG.121552"; transcript_id "MSTRG.121552.46"; exon_number "18";
chr3	StringTie	exon	47848469	47848550	1000	+	.	gene_id "MSTRG.121552"; transcript_id "MSTRG.121552.46"; exon_number "19";
chr3	StringTie	exon	47848624	47848817	1000	+	.	gene_id "MSTRG.121552"; transcript_id "MSTRG.121552.46"; exon_number "20";
chr3	StringTie	exon	47848920	47849079	1000	+	.	gene_id "MSTRG.121552"; transcript_id "MSTRG.121552.46"; exon_number "21";
chr3	StringTie	exon	47849192	47849349	1000	+	.	gene_id "MSTRG.121552"; transcript_id "MSTRG.121552.46"; exon_number "22";
chr3	StringTie	exon	47849451	47849554	1000	+	.	gene_id "MSTRG.121552"; transcript_id "MSTRG.121552.46"; exon_number "23";
chr3	StringTie	exon	47849630	47849769	1000	+	.	gene_id "MSTRG.121552"; transcript_id "MSTRG.121552.46"; exon_number "24";
chr3	StringTie	exon	47849867	47850271	1000	+	.	gene_id "MSTRG.121552"; transcript_id "MSTRG.121552.46"; exon_number "25";
chr3	StringTie	exon	47850925	47851239	1000	+	.	gene_id "MSTRG.121552"; transcript_id "MSTRG.121552.46"; exon_number "26";
chr3	StringTie	transcript	47802909	47850350	1000	+	.	gene_id "MSTRG.121552"; transcript_id "MSTRG.121552.47";
chr3	StringTie	exon	47802909	47803212	1000	+	.	gene_id "MSTRG.121552"; transcript_id "MSTRG.121552.47"; exon_number "1";
chr3	StringTie	exon	47805326	47805420	1000	+	.	gene_id "MSTRG.121552"; transcript_id "MSTRG.121552.47"; exon_number "2";
chr3	StringTie	exon	47810657	47810711	1000	+	.	gene_id "MSTRG.121552"; transcript_id "MSTRG.121552.47"; exon_number "3";
chr3	StringTie	exon	47815963	47816128	1000	+	.	gene_id "MSTRG.121552"; transcript_id "MSTRG.121552.47"; exon_number "4";
chr3	StringTie	exon	47818022	47818117	1000	+	.	gene_id "MSTRG.121552"; transcript_id "MSTRG.121552.47"; exon_number "5";
chr3	StringTie	exon	47827347	47827477	1000	+	.	gene_id "MSTRG.121552"; transcript_id "MSTRG.121552.47"; exon_number "6";
chr3	StringTie	exon	47829024	47829134	1000	+	.	gene_id "MSTRG.121552"; transcript_id "MSTRG.121552.47"; exon_number "7";
chr3	StringTie	exon	47840877	47841178	1000	+	.	gene_id "MSTRG.121552"; transcript_id "MSTRG.121552.47"; exon_number "8";
chr3	StringTie	exon	47841617	47841737	1000	+	.	gene_id "MSTRG.121552"; transcript_id "MSTRG.121552.47"; exon_number "9";
chr3	StringTie	exon	47843106	47843255	1000	+	.	gene_id "MSTRG.121552"; transcript_id "MSTRG.121552.47"; exon_number "10";
chr3	StringTie	exon	47845700	47845852	1000	+	.	gene_id "MSTRG.121552"; transcript_id "MSTRG.121552.47"; exon_number "11";
chr3	StringTie	exon	47846165	47847001	1000	+	.	gene_id "MSTRG.121552"; transcript_id "MSTRG.121552.47"; exon_number "12";
chr3	StringTie	exon	47847273	47847536	1000	+	.	gene_id "MSTRG.121552"; transcript_id "MSTRG.121552.47"; exon_number "13";
chr3	StringTie	exon	47847781	47847956	1000	+	.	gene_id "MSTRG.121552"; transcript_id "MSTRG.121552.47"; exon_number "14";
chr3	StringTie	exon	47848180	47848386	1000	+	.	gene_id "MSTRG.121552"; transcript_id "MSTRG.121552.47"; exon_number "15";
chr3	StringTie	exon	47848469	47848550	1000	+	.	gene_id "MSTRG.121552"; transcript_id "MSTRG.121552.47"; exon_number "16";
chr3	StringTie	exon	47848624	47848817	1000	+	.	gene_id "MSTRG.121552"; transcript_id "MSTRG.121552.47"; exon_number "17";
chr3	StringTie	exon	47848920	47849079	1000	+	.	gene_id "MSTRG.121552"; transcript_id "MSTRG.121552.47"; exon_number "18";
chr3	StringTie	exon	47849192	47849349	1000	+	.	gene_id "MSTRG.121552"; transcript_id "MSTRG.121552.47"; exon_number "19";
chr3	StringTie	exon	47849451	47849554	1000	+	.	gene_id "MSTRG.121552"; transcript_id "MSTRG.121552.47"; exon_number "20";
chr3	StringTie	exon	47849630	47849769	1000	+	.	gene_id "MSTRG.121552"; transcript_id "MSTRG.121552.47"; exon_number "21";
chr3	StringTie	exon	47849867	47850350	1000	+	.	gene_id "MSTRG.121552"; transcript_id "MSTRG.121552.47"; exon_number "22";
chr3	StringTie	transcript	47802909	47850179	1000	+	.	gene_id "MSTRG.121552"; transcript_id "MSTRG.121552.48";
chr3	StringTie	exon	47802909	47803212	1000	+	.	gene_id "MSTRG.121552"; transcript_id "MSTRG.121552.48"; exon_number "1";
chr3	StringTie	exon	47805326	47805420	1000	+	.	gene_id "MSTRG.121552"; transcript_id "MSTRG.121552.48"; exon_number "2";
chr3	StringTie	exon	47810657	47810711	1000	+	.	gene_id "MSTRG.121552"; transcript_id "MSTRG.121552.48"; exon_number "3";
chr3	StringTie	exon	47815963	47816128	1000	+	.	gene_id "MSTRG.121552"; transcript_id "MSTRG.121552.48"; exon_number "4";
chr3	StringTie	exon	47818022	47818117	1000	+	.	gene_id "MSTRG.121552"; transcript_id "MSTRG.121552.48"; exon_number "5";
chr3	StringTie	exon	47819236	47819264	1000	+	.	gene_id "MSTRG.121552"; transcript_id "MSTRG.121552.48"; exon_number "6";
chr3	StringTie	exon	47827347	47827477	1000	+	.	gene_id "MSTRG.121552"; transcript_id "MSTRG.121552.48"; exon_number "7";
chr3	StringTie	exon	47840877	47841178	1000	+	.	gene_id "MSTRG.121552"; transcript_id "MSTRG.121552.48"; exon_number "8";
chr3	StringTie	exon	47841617	47841737	1000	+	.	gene_id "MSTRG.121552"; transcript_id "MSTRG.121552.48"; exon_number "9";
chr3	StringTie	exon	47843106	47843255	1000	+	.	gene_id "MSTRG.121552"; transcript_id "MSTRG.121552.48"; exon_number "10";
chr3	StringTie	exon	47845700	47845852	1000	+	.	gene_id "MSTRG.121552"; transcript_id "MSTRG.121552.48"; exon_number "11";
chr3	StringTie	exon	47846165	47847001	1000	+	.	gene_id "MSTRG.121552"; transcript_id "MSTRG.121552.48"; exon_number "12";
chr3	StringTie	exon	47847273	47847348	1000	+	.	gene_id "MSTRG.121552"; transcript_id "MSTRG.121552.48"; exon_number "13";
chr3	StringTie	exon	47847432	47847536	1000	+	.	gene_id "MSTRG.121552"; transcript_id "MSTRG.121552.48"; exon_number "14";
chr3	StringTie	exon	47847781	47847956	1000	+	.	gene_id "MSTRG.121552"; transcript_id "MSTRG.121552.48"; exon_number "15";
chr3	StringTie	exon	47848180	47848386	1000	+	.	gene_id "MSTRG.121552"; transcript_id "MSTRG.121552.48"; exon_number "16";
chr3	StringTie	exon	47848469	47848550	1000	+	.	gene_id "MSTRG.121552"; transcript_id "MSTRG.121552.48"; exon_number "17";
chr3	StringTie	exon	47848624	47848817	1000	+	.	gene_id "MSTRG.121552"; transcript_id "MSTRG.121552.48"; exon_number "18";
chr3	StringTie	exon	47848920	47849079	1000	+	.	gene_id "MSTRG.121552"; transcript_id "MSTRG.121552.48"; exon_number "19";
chr3	StringTie	exon	47849192	47849349	1000	+	.	gene_id "MSTRG.121552"; transcript_id "MSTRG.121552.48"; exon_number "20";
chr3	StringTie	exon	47849451	47849554	1000	+	.	gene_id "MSTRG.121552"; transcript_id "MSTRG.121552.48"; exon_number "21";
chr3	StringTie	exon	47849630	47849769	1000	+	.	gene_id "MSTRG.121552"; transcript_id "MSTRG.121552.48"; exon_number "22";
chr3	StringTie	exon	47849867	47850179	1000	+	.	gene_id "MSTRG.121552"; transcript_id "MSTRG.121552.48"; exon_number "23";
chr3	StringTie	transcript	47802909	47850194	1000	+	.	gene_id "MSTRG.121552"; transcript_id "MSTRG.121552.49";
chr3	StringTie	exon	47802909	47803212	1000	+	.	gene_id "MSTRG.121552"; transcript_id "MSTRG.121552.49"; exon_number "1";
chr3	StringTie	exon	47805326	47805420	1000	+	.	gene_id "MSTRG.121552"; transcript_id "MSTRG.121552.49"; exon_number "2";
chr3	StringTie	exon	47810657	47810711	1000	+	.	gene_id "MSTRG.121552"; transcript_id "MSTRG.121552.49"; exon_number "3";
chr3	StringTie	exon	47815963	47816128	1000	+	.	gene_id "MSTRG.121552"; transcript_id "MSTRG.121552.49"; exon_number "4";
chr3	StringTie	exon	47818022	47818117	1000	+	.	gene_id "MSTRG.121552"; transcript_id "MSTRG.121552.49"; exon_number "5";
chr3	StringTie	exon	47819236	47819264	1000	+	.	gene_id "MSTRG.121552"; transcript_id "MSTRG.121552.49"; exon_number "6";
chr3	StringTie	exon	47827347	47827477	1000	+	.	gene_id "MSTRG.121552"; transcript_id "MSTRG.121552.49"; exon_number "7";
chr3	StringTie	exon	47829024	47829134	1000	+	.	gene_id "MSTRG.121552"; transcript_id "MSTRG.121552.49"; exon_number "8";
chr3	StringTie	exon	47840877	47841178	1000	+	.	gene_id "MSTRG.121552"; transcript_id "MSTRG.121552.49"; exon_number "9";
chr3	StringTie	exon	47841617	47841737	1000	+	.	gene_id "MSTRG.121552"; transcript_id "MSTRG.121552.49"; exon_number "10";
chr3	StringTie	exon	47843106	47843255	1000	+	.	gene_id "MSTRG.121552"; transcript_id "MSTRG.121552.49"; exon_number "11";
chr3	StringTie	exon	47845700	47845852	1000	+	.	gene_id "MSTRG.121552"; transcript_id "MSTRG.121552.49"; exon_number "12";
chr3	StringTie	exon	47846165	47847001	1000	+	.	gene_id "MSTRG.121552"; transcript_id "MSTRG.121552.49"; exon_number "13";
chr3	StringTie	exon	47847273	47847348	1000	+	.	gene_id "MSTRG.121552"; transcript_id "MSTRG.121552.49"; exon_number "14";
chr3	StringTie	exon	47847432	47847536	1000	+	.	gene_id "MSTRG.121552"; transcript_id "MSTRG.121552.49"; exon_number "15";
chr3	StringTie	exon	47847781	47847956	1000	+	.	gene_id "MSTRG.121552"; transcript_id "MSTRG.121552.49"; exon_number "16";
chr3	StringTie	exon	47848180	47848386	1000	+	.	gene_id "MSTRG.121552"; transcript_id "MSTRG.121552.49"; exon_number "17";
chr3	StringTie	exon	47848469	47848550	1000	+	.	gene_id "MSTRG.121552"; transcript_id "MSTRG.121552.49"; exon_number "18";
chr3	StringTie	exon	47848624	47848817	1000	+	.	gene_id "MSTRG.121552"; transcript_id "MSTRG.121552.49"; exon_number "19";
chr3	StringTie	exon	47848920	47849349	1000	+	.	gene_id "MSTRG.121552"; transcript_id "MSTRG.121552.49"; exon_number "20";
chr3	StringTie	exon	47849451	47849554	1000	+	.	gene_id "MSTRG.121552"; transcript_id "MSTRG.121552.49"; exon_number "21";
chr3	StringTie	exon	47849630	47849769	1000	+	.	gene_id "MSTRG.121552"; transcript_id "MSTRG.121552.49"; exon_number "22";
chr3	StringTie	exon	47849867	47850194	1000	+	.	gene_id "MSTRG.121552"; transcript_id "MSTRG.121552.49"; exon_number "23";
chr3	StringTie	transcript	47801487	47853039	1000	+	.	gene_id "MSTRG.121552"; transcript_id "MSTRG.121552.5";
chr3	StringTie	exon	47801487	47803212	1000	+	.	gene_id "MSTRG.121552"; transcript_id "MSTRG.121552.5"; exon_number "1";
chr3	StringTie	exon	47805326	47805420	1000	+	.	gene_id "MSTRG.121552"; transcript_id "MSTRG.121552.5"; exon_number "2";
chr3	StringTie	exon	47810657	47810711	1000	+	.	gene_id "MSTRG.121552"; transcript_id "MSTRG.121552.5"; exon_number "3";
chr3	StringTie	exon	47818022	47818117	1000	+	.	gene_id "MSTRG.121552"; transcript_id "MSTRG.121552.5"; exon_number "4";
chr3	StringTie	exon	47827347	47827477	1000	+	.	gene_id "MSTRG.121552"; transcript_id "MSTRG.121552.5"; exon_number "5";
chr3	StringTie	exon	47829024	47829134	1000	+	.	gene_id "MSTRG.121552"; transcript_id "MSTRG.121552.5"; exon_number "6";
chr3	StringTie	exon	47840877	47841178	1000	+	.	gene_id "MSTRG.121552"; transcript_id "MSTRG.121552.5"; exon_number "7";
chr3	StringTie	exon	47841617	47841737	1000	+	.	gene_id "MSTRG.121552"; transcript_id "MSTRG.121552.5"; exon_number "8";
chr3	StringTie	exon	47843106	47843255	1000	+	.	gene_id "MSTRG.121552"; transcript_id "MSTRG.121552.5"; exon_number "9";
chr3	StringTie	exon	47845700	47845852	1000	+	.	gene_id "MSTRG.121552"; transcript_id "MSTRG.121552.5"; exon_number "10";
chr3	StringTie	exon	47846165	47847001	1000	+	.	gene_id "MSTRG.121552"; transcript_id "MSTRG.121552.5"; exon_number "11";
chr3	StringTie	exon	47847273	47847348	1000	+	.	gene_id "MSTRG.121552"; transcript_id "MSTRG.121552.5"; exon_number "12";
chr3	StringTie	exon	47847432	47847536	1000	+	.	gene_id "MSTRG.121552"; transcript_id "MSTRG.121552.5"; exon_number "13";
chr3	StringTie	exon	47847781	47847956	1000	+	.	gene_id "MSTRG.121552"; transcript_id "MSTRG.121552.5"; exon_number "14";
chr3	StringTie	exon	47848180	47848386	1000	+	.	gene_id "MSTRG.121552"; transcript_id "MSTRG.121552.5"; exon_number "15";
chr3	StringTie	exon	47848469	47848550	1000	+	.	gene_id "MSTRG.121552"; transcript_id "MSTRG.121552.5"; exon_number "16";
chr3	StringTie	exon	47848624	47848817	1000	+	.	gene_id "MSTRG.121552"; transcript_id "MSTRG.121552.5"; exon_number "17";
chr3	StringTie	exon	47848920	47849079	1000	+	.	gene_id "MSTRG.121552"; transcript_id "MSTRG.121552.5"; exon_number "18";
chr3	StringTie	exon	47849192	47849349	1000	+	.	gene_id "MSTRG.121552"; transcript_id "MSTRG.121552.5"; exon_number "19";
chr3	StringTie	exon	47849451	47849554	1000	+	.	gene_id "MSTRG.121552"; transcript_id "MSTRG.121552.5"; exon_number "20";
chr3	StringTie	exon	47849630	47849769	1000	+	.	gene_id "MSTRG.121552"; transcript_id "MSTRG.121552.5"; exon_number "21";
chr3	StringTie	exon	47849867	47850271	1000	+	.	gene_id "MSTRG.121552"; transcript_id "MSTRG.121552.5"; exon_number "22";
chr3	StringTie	exon	47850925	47851043	1000	+	.	gene_id "MSTRG.121552"; transcript_id "MSTRG.121552.5"; exon_number "23";
chr3	StringTie	exon	47851921	47851974	1000	+	.	gene_id "MSTRG.121552"; transcript_id "MSTRG.121552.5"; exon_number "24";
chr3	StringTie	exon	47852240	47852504	1000	+	.	gene_id "MSTRG.121552"; transcript_id "MSTRG.121552.5"; exon_number "25";
chr3	StringTie	exon	47852746	47852887	1000	+	.	gene_id "MSTRG.121552"; transcript_id "MSTRG.121552.5"; exon_number "26";
chr3	StringTie	exon	47852931	47853039	1000	+	.	gene_id "MSTRG.121552"; transcript_id "MSTRG.121552.5"; exon_number "27";
chr3	StringTie	transcript	47802913	47851334	1000	+	.	gene_id "MSTRG.121552"; transcript_id "MSTRG.121552.51";
chr3	StringTie	exon	47802913	47803212	1000	+	.	gene_id "MSTRG.121552"; transcript_id "MSTRG.121552.51"; exon_number "1";
chr3	StringTie	exon	47805326	47805420	1000	+	.	gene_id "MSTRG.121552"; transcript_id "MSTRG.121552.51"; exon_number "2";
chr3	StringTie	exon	47810657	47810711	1000	+	.	gene_id "MSTRG.121552"; transcript_id "MSTRG.121552.51"; exon_number "3";
chr3	StringTie	exon	47818022	47818117	1000	+	.	gene_id "MSTRG.121552"; transcript_id "MSTRG.121552.51"; exon_number "4";
chr3	StringTie	exon	47824767	47825247	1000	+	.	gene_id "MSTRG.121552"; transcript_id "MSTRG.121552.51"; exon_number "5";
chr3	StringTie	exon	47827347	47827477	1000	+	.	gene_id "MSTRG.121552"; transcript_id "MSTRG.121552.51"; exon_number "6";
chr3	StringTie	exon	47829024	47829134	1000	+	.	gene_id "MSTRG.121552"; transcript_id "MSTRG.121552.51"; exon_number "7";
chr3	StringTie	exon	47840877	47841178	1000	+	.	gene_id "MSTRG.121552"; transcript_id "MSTRG.121552.51"; exon_number "8";
chr3	StringTie	exon	47841617	47841737	1000	+	.	gene_id "MSTRG.121552"; transcript_id "MSTRG.121552.51"; exon_number "9";
chr3	StringTie	exon	47843106	47843255	1000	+	.	gene_id "MSTRG.121552"; transcript_id "MSTRG.121552.51"; exon_number "10";
chr3	StringTie	exon	47845700	47845852	1000	+	.	gene_id "MSTRG.121552"; transcript_id "MSTRG.121552.51"; exon_number "11";
chr3	StringTie	exon	47846165	47847001	1000	+	.	gene_id "MSTRG.121552"; transcript_id "MSTRG.121552.51"; exon_number "12";
chr3	StringTie	exon	47847273	47847348	1000	+	.	gene_id "MSTRG.121552"; transcript_id "MSTRG.121552.51"; exon_number "13";
chr3	StringTie	exon	47847432	47847536	1000	+	.	gene_id "MSTRG.121552"; transcript_id "MSTRG.121552.51"; exon_number "14";
chr3	StringTie	exon	47847781	47847956	1000	+	.	gene_id "MSTRG.121552"; transcript_id "MSTRG.121552.51"; exon_number "15";
chr3	StringTie	exon	47848180	47848386	1000	+	.	gene_id "MSTRG.121552"; transcript_id "MSTRG.121552.51"; exon_number "16";
chr3	StringTie	exon	47848469	47848550	1000	+	.	gene_id "MSTRG.121552"; transcript_id "MSTRG.121552.51"; exon_number "17";
chr3	StringTie	exon	47848624	47848817	1000	+	.	gene_id "MSTRG.121552"; transcript_id "MSTRG.121552.51"; exon_number "18";
chr3	StringTie	exon	47848920	47849079	1000	+	.	gene_id "MSTRG.121552"; transcript_id "MSTRG.121552.51"; exon_number "19";
chr3	StringTie	exon	47849192	47849349	1000	+	.	gene_id "MSTRG.121552"; transcript_id "MSTRG.121552.51"; exon_number "20";
chr3	StringTie	exon	47849451	47849554	1000	+	.	gene_id "MSTRG.121552"; transcript_id "MSTRG.121552.51"; exon_number "21";
chr3	StringTie	exon	47849630	47849769	1000	+	.	gene_id "MSTRG.121552"; transcript_id "MSTRG.121552.51"; exon_number "22";
chr3	StringTie	exon	47849867	47850271	1000	+	.	gene_id "MSTRG.121552"; transcript_id "MSTRG.121552.51"; exon_number "23";
chr3	StringTie	exon	47850925	47851002	1000	+	.	gene_id "MSTRG.121552"; transcript_id "MSTRG.121552.51"; exon_number "24";
chr3	StringTie	exon	47851309	47851334	1000	+	.	gene_id "MSTRG.121552"; transcript_id "MSTRG.121552.51"; exon_number "25";
chr3	StringTie	transcript	47802922	47851128	1000	+	.	gene_id "MSTRG.121552"; transcript_id "MSTRG.121552.52";
chr3	StringTie	exon	47802922	47803212	1000	+	.	gene_id "MSTRG.121552"; transcript_id "MSTRG.121552.52"; exon_number "1";
chr3	StringTie	exon	47805326	47805420	1000	+	.	gene_id "MSTRG.121552"; transcript_id "MSTRG.121552.52"; exon_number "2";
chr3	StringTie	exon	47810657	47810711	1000	+	.	gene_id "MSTRG.121552"; transcript_id "MSTRG.121552.52"; exon_number "3";
chr3	StringTie	exon	47818022	47818117	1000	+	.	gene_id "MSTRG.121552"; transcript_id "MSTRG.121552.52"; exon_number "4";
chr3	StringTie	exon	47819236	47819264	1000	+	.	gene_id "MSTRG.121552"; transcript_id "MSTRG.121552.52"; exon_number "5";
chr3	StringTie	exon	47827347	47827477	1000	+	.	gene_id "MSTRG.121552"; transcript_id "MSTRG.121552.52"; exon_number "6";
chr3	StringTie	exon	47829024	47829134	1000	+	.	gene_id "MSTRG.121552"; transcript_id "MSTRG.121552.52"; exon_number "7";
chr3	StringTie	exon	47840877	47841178	1000	+	.	gene_id "MSTRG.121552"; transcript_id "MSTRG.121552.52"; exon_number "8";
chr3	StringTie	exon	47841617	47841737	1000	+	.	gene_id "MSTRG.121552"; transcript_id "MSTRG.121552.52"; exon_number "9";
chr3	StringTie	exon	47843106	47843255	1000	+	.	gene_id "MSTRG.121552"; transcript_id "MSTRG.121552.52"; exon_number "10";
chr3	StringTie	exon	47845700	47845852	1000	+	.	gene_id "MSTRG.121552"; transcript_id "MSTRG.121552.52"; exon_number "11";
chr3	StringTie	exon	47846165	47847001	1000	+	.	gene_id "MSTRG.121552"; transcript_id "MSTRG.121552.52"; exon_number "12";
chr3	StringTie	exon	47847273	47847348	1000	+	.	gene_id "MSTRG.121552"; transcript_id "MSTRG.121552.52"; exon_number "13";
chr3	StringTie	exon	47847432	47847536	1000	+	.	gene_id "MSTRG.121552"; transcript_id "MSTRG.121552.52"; exon_number "14";
chr3	StringTie	exon	47847781	47847956	1000	+	.	gene_id "MSTRG.121552"; transcript_id "MSTRG.121552.52"; exon_number "15";
chr3	StringTie	exon	47848180	47848386	1000	+	.	gene_id "MSTRG.121552"; transcript_id "MSTRG.121552.52"; exon_number "16";
chr3	StringTie	exon	47848469	47848550	1000	+	.	gene_id "MSTRG.121552"; transcript_id "MSTRG.121552.52"; exon_number "17";
chr3	StringTie	exon	47848624	47848817	1000	+	.	gene_id "MSTRG.121552"; transcript_id "MSTRG.121552.52"; exon_number "18";
chr3	StringTie	exon	47848920	47849079	1000	+	.	gene_id "MSTRG.121552"; transcript_id "MSTRG.121552.52"; exon_number "19";
chr3	StringTie	exon	47849192	47849349	1000	+	.	gene_id "MSTRG.121552"; transcript_id "MSTRG.121552.52"; exon_number "20";
chr3	StringTie	exon	47849451	47849554	1000	+	.	gene_id "MSTRG.121552"; transcript_id "MSTRG.121552.52"; exon_number "21";
chr3	StringTie	exon	47849630	47849769	1000	+	.	gene_id "MSTRG.121552"; transcript_id "MSTRG.121552.52"; exon_number "22";
chr3	StringTie	exon	47849867	47850271	1000	+	.	gene_id "MSTRG.121552"; transcript_id "MSTRG.121552.52"; exon_number "23";
chr3	StringTie	exon	47850925	47851128	1000	+	.	gene_id "MSTRG.121552"; transcript_id "MSTRG.121552.52"; exon_number "24";
chr3	StringTie	transcript	47802926	47851503	1000	+	.	gene_id "MSTRG.121552"; transcript_id "MSTRG.121552.53";
chr3	StringTie	exon	47802926	47803212	1000	+	.	gene_id "MSTRG.121552"; transcript_id "MSTRG.121552.53"; exon_number "1";
chr3	StringTie	exon	47805326	47805420	1000	+	.	gene_id "MSTRG.121552"; transcript_id "MSTRG.121552.53"; exon_number "2";
chr3	StringTie	exon	47810657	47810711	1000	+	.	gene_id "MSTRG.121552"; transcript_id "MSTRG.121552.53"; exon_number "3";
chr3	StringTie	exon	47818022	47818117	1000	+	.	gene_id "MSTRG.121552"; transcript_id "MSTRG.121552.53"; exon_number "4";
chr3	StringTie	exon	47819236	47819264	1000	+	.	gene_id "MSTRG.121552"; transcript_id "MSTRG.121552.53"; exon_number "5";
chr3	StringTie	exon	47824767	47825247	1000	+	.	gene_id "MSTRG.121552"; transcript_id "MSTRG.121552.53"; exon_number "6";
chr3	StringTie	exon	47827347	47827477	1000	+	.	gene_id "MSTRG.121552"; transcript_id "MSTRG.121552.53"; exon_number "7";
chr3	StringTie	exon	47829024	47829134	1000	+	.	gene_id "MSTRG.121552"; transcript_id "MSTRG.121552.53"; exon_number "8";
chr3	StringTie	exon	47840877	47841178	1000	+	.	gene_id "MSTRG.121552"; transcript_id "MSTRG.121552.53"; exon_number "9";
chr3	StringTie	exon	47841617	47841737	1000	+	.	gene_id "MSTRG.121552"; transcript_id "MSTRG.121552.53"; exon_number "10";
chr3	StringTie	exon	47843106	47843255	1000	+	.	gene_id "MSTRG.121552"; transcript_id "MSTRG.121552.53"; exon_number "11";
chr3	StringTie	exon	47845700	47845852	1000	+	.	gene_id "MSTRG.121552"; transcript_id "MSTRG.121552.53"; exon_number "12";
chr3	StringTie	exon	47846165	47847001	1000	+	.	gene_id "MSTRG.121552"; transcript_id "MSTRG.121552.53"; exon_number "13";
chr3	StringTie	exon	47847273	47847348	1000	+	.	gene_id "MSTRG.121552"; transcript_id "MSTRG.121552.53"; exon_number "14";
chr3	StringTie	exon	47847432	47847536	1000	+	.	gene_id "MSTRG.121552"; transcript_id "MSTRG.121552.53"; exon_number "15";
chr3	StringTie	exon	47847781	47847956	1000	+	.	gene_id "MSTRG.121552"; transcript_id "MSTRG.121552.53"; exon_number "16";
chr3	StringTie	exon	47848180	47848386	1000	+	.	gene_id "MSTRG.121552"; transcript_id "MSTRG.121552.53"; exon_number "17";
chr3	StringTie	exon	47848469	47848550	1000	+	.	gene_id "MSTRG.121552"; transcript_id "MSTRG.121552.53"; exon_number "18";
chr3	StringTie	exon	47848624	47848817	1000	+	.	gene_id "MSTRG.121552"; transcript_id "MSTRG.121552.53"; exon_number "19";
chr3	StringTie	exon	47848920	47849079	1000	+	.	gene_id "MSTRG.121552"; transcript_id "MSTRG.121552.53"; exon_number "20";
chr3	StringTie	exon	47849192	47849349	1000	+	.	gene_id "MSTRG.121552"; transcript_id "MSTRG.121552.53"; exon_number "21";
chr3	StringTie	exon	47849451	47849554	1000	+	.	gene_id "MSTRG.121552"; transcript_id "MSTRG.121552.53"; exon_number "22";
chr3	StringTie	exon	47849630	47849769	1000	+	.	gene_id "MSTRG.121552"; transcript_id "MSTRG.121552.53"; exon_number "23";
chr3	StringTie	exon	47849867	47850271	1000	+	.	gene_id "MSTRG.121552"; transcript_id "MSTRG.121552.53"; exon_number "24";
chr3	StringTie	exon	47850925	47851213	1000	+	.	gene_id "MSTRG.121552"; transcript_id "MSTRG.121552.53"; exon_number "25";
chr3	StringTie	exon	47851248	47851503	1000	+	.	gene_id "MSTRG.121552"; transcript_id "MSTRG.121552.53"; exon_number "26";
chr3	StringTie	transcript	47802947	47850223	1000	+	.	gene_id "MSTRG.121552"; transcript_id "MSTRG.121552.55";
chr3	StringTie	exon	47802947	47802995	1000	+	.	gene_id "MSTRG.121552"; transcript_id "MSTRG.121552.55"; exon_number "1";
chr3	StringTie	exon	47805326	47805420	1000	+	.	gene_id "MSTRG.121552"; transcript_id "MSTRG.121552.55"; exon_number "2";
chr3	StringTie	exon	47810657	47810711	1000	+	.	gene_id "MSTRG.121552"; transcript_id "MSTRG.121552.55"; exon_number "3";
chr3	StringTie	exon	47818022	47818117	1000	+	.	gene_id "MSTRG.121552"; transcript_id "MSTRG.121552.55"; exon_number "4";
chr3	StringTie	exon	47819236	47819264	1000	+	.	gene_id "MSTRG.121552"; transcript_id "MSTRG.121552.55"; exon_number "5";
chr3	StringTie	exon	47824767	47825247	1000	+	.	gene_id "MSTRG.121552"; transcript_id "MSTRG.121552.55"; exon_number "6";
chr3	StringTie	exon	47827347	47827477	1000	+	.	gene_id "MSTRG.121552"; transcript_id "MSTRG.121552.55"; exon_number "7";
chr3	StringTie	exon	47829024	47829134	1000	+	.	gene_id "MSTRG.121552"; transcript_id "MSTRG.121552.55"; exon_number "8";
chr3	StringTie	exon	47840877	47841178	1000	+	.	gene_id "MSTRG.121552"; transcript_id "MSTRG.121552.55"; exon_number "9";
chr3	StringTie	exon	47841617	47841737	1000	+	.	gene_id "MSTRG.121552"; transcript_id "MSTRG.121552.55"; exon_number "10";
chr3	StringTie	exon	47843106	47843255	1000	+	.	gene_id "MSTRG.121552"; transcript_id "MSTRG.121552.55"; exon_number "11";
chr3	StringTie	exon	47845700	47845852	1000	+	.	gene_id "MSTRG.121552"; transcript_id "MSTRG.121552.55"; exon_number "12";
chr3	StringTie	exon	47846165	47847001	1000	+	.	gene_id "MSTRG.121552"; transcript_id "MSTRG.121552.55"; exon_number "13";
chr3	StringTie	exon	47847273	47847347	1000	+	.	gene_id "MSTRG.121552"; transcript_id "MSTRG.121552.55"; exon_number "14";
chr3	StringTie	exon	47847434	47847536	1000	+	.	gene_id "MSTRG.121552"; transcript_id "MSTRG.121552.55"; exon_number "15";
chr3	StringTie	exon	47847781	47847956	1000	+	.	gene_id "MSTRG.121552"; transcript_id "MSTRG.121552.55"; exon_number "16";
chr3	StringTie	exon	47848180	47848386	1000	+	.	gene_id "MSTRG.121552"; transcript_id "MSTRG.121552.55"; exon_number "17";
chr3	StringTie	exon	47848469	47848550	1000	+	.	gene_id "MSTRG.121552"; transcript_id "MSTRG.121552.55"; exon_number "18";
chr3	StringTie	exon	47848624	47848817	1000	+	.	gene_id "MSTRG.121552"; transcript_id "MSTRG.121552.55"; exon_number "19";
chr3	StringTie	exon	47848920	47849079	1000	+	.	gene_id "MSTRG.121552"; transcript_id "MSTRG.121552.55"; exon_number "20";
chr3	StringTie	exon	47849192	47849349	1000	+	.	gene_id "MSTRG.121552"; transcript_id "MSTRG.121552.55"; exon_number "21";
chr3	StringTie	exon	47849451	47849554	1000	+	.	gene_id "MSTRG.121552"; transcript_id "MSTRG.121552.55"; exon_number "22";
chr3	StringTie	exon	47849630	47849769	1000	+	.	gene_id "MSTRG.121552"; transcript_id "MSTRG.121552.55"; exon_number "23";
chr3	StringTie	exon	47849867	47850223	1000	+	.	gene_id "MSTRG.121552"; transcript_id "MSTRG.121552.55"; exon_number "24";
chr3	StringTie	transcript	47802948	47850194	1000	+	.	gene_id "MSTRG.121552"; transcript_id "MSTRG.121552.56";
chr3	StringTie	exon	47802948	47803212	1000	+	.	gene_id "MSTRG.121552"; transcript_id "MSTRG.121552.56"; exon_number "1";
chr3	StringTie	exon	47805326	47805420	1000	+	.	gene_id "MSTRG.121552"; transcript_id "MSTRG.121552.56"; exon_number "2";
chr3	StringTie	exon	47810657	47810711	1000	+	.	gene_id "MSTRG.121552"; transcript_id "MSTRG.121552.56"; exon_number "3";
chr3	StringTie	exon	47824767	47825247	1000	+	.	gene_id "MSTRG.121552"; transcript_id "MSTRG.121552.56"; exon_number "4";
chr3	StringTie	exon	47827347	47827477	1000	+	.	gene_id "MSTRG.121552"; transcript_id "MSTRG.121552.56"; exon_number "5";
chr3	StringTie	exon	47829024	47829134	1000	+	.	gene_id "MSTRG.121552"; transcript_id "MSTRG.121552.56"; exon_number "6";
chr3	StringTie	exon	47840877	47841178	1000	+	.	gene_id "MSTRG.121552"; transcript_id "MSTRG.121552.56"; exon_number "7";
chr3	StringTie	exon	47841617	47841737	1000	+	.	gene_id "MSTRG.121552"; transcript_id "MSTRG.121552.56"; exon_number "8";
chr3	StringTie	exon	47843106	47843255	1000	+	.	gene_id "MSTRG.121552"; transcript_id "MSTRG.121552.56"; exon_number "9";
chr3	StringTie	exon	47845700	47845852	1000	+	.	gene_id "MSTRG.121552"; transcript_id "MSTRG.121552.56"; exon_number "10";
chr3	StringTie	exon	47846165	47847001	1000	+	.	gene_id "MSTRG.121552"; transcript_id "MSTRG.121552.56"; exon_number "11";
chr3	StringTie	exon	47847273	47847536	1000	+	.	gene_id "MSTRG.121552"; transcript_id "MSTRG.121552.56"; exon_number "12";
chr3	StringTie	exon	47847781	47847956	1000	+	.	gene_id "MSTRG.121552"; transcript_id "MSTRG.121552.56"; exon_number "13";
chr3	StringTie	exon	47848180	47848386	1000	+	.	gene_id "MSTRG.121552"; transcript_id "MSTRG.121552.56"; exon_number "14";
chr3	StringTie	exon	47848469	47848550	1000	+	.	gene_id "MSTRG.121552"; transcript_id "MSTRG.121552.56"; exon_number "15";
chr3	StringTie	exon	47848624	47848817	1000	+	.	gene_id "MSTRG.121552"; transcript_id "MSTRG.121552.56"; exon_number "16";
chr3	StringTie	exon	47848920	47849079	1000	+	.	gene_id "MSTRG.121552"; transcript_id "MSTRG.121552.56"; exon_number "17";
chr3	StringTie	exon	47849192	47849349	1000	+	.	gene_id "MSTRG.121552"; transcript_id "MSTRG.121552.56"; exon_number "18";
chr3	StringTie	exon	47849451	47849554	1000	+	.	gene_id "MSTRG.121552"; transcript_id "MSTRG.121552.56"; exon_number "19";
chr3	StringTie	exon	47849630	47849769	1000	+	.	gene_id "MSTRG.121552"; transcript_id "MSTRG.121552.56"; exon_number "20";
chr3	StringTie	exon	47849867	47850194	1000	+	.	gene_id "MSTRG.121552"; transcript_id "MSTRG.121552.56"; exon_number "21";
chr3	StringTie	transcript	47802950	47850520	1000	+	.	gene_id "MSTRG.121552"; transcript_id "MSTRG.121552.57";
chr3	StringTie	exon	47802950	47803212	1000	+	.	gene_id "MSTRG.121552"; transcript_id "MSTRG.121552.57"; exon_number "1";
chr3	StringTie	exon	47805326	47805420	1000	+	.	gene_id "MSTRG.121552"; transcript_id "MSTRG.121552.57"; exon_number "2";
chr3	StringTie	exon	47810657	47810711	1000	+	.	gene_id "MSTRG.121552"; transcript_id "MSTRG.121552.57"; exon_number "3";
chr3	StringTie	exon	47818022	47818117	1000	+	.	gene_id "MSTRG.121552"; transcript_id "MSTRG.121552.57"; exon_number "4";
chr3	StringTie	exon	47819236	47819264	1000	+	.	gene_id "MSTRG.121552"; transcript_id "MSTRG.121552.57"; exon_number "5";
chr3	StringTie	exon	47822097	47822231	1000	+	.	gene_id "MSTRG.121552"; transcript_id "MSTRG.121552.57"; exon_number "6";
chr3	StringTie	exon	47824767	47825247	1000	+	.	gene_id "MSTRG.121552"; transcript_id "MSTRG.121552.57"; exon_number "7";
chr3	StringTie	exon	47827347	47827477	1000	+	.	gene_id "MSTRG.121552"; transcript_id "MSTRG.121552.57"; exon_number "8";
chr3	StringTie	exon	47829024	47829134	1000	+	.	gene_id "MSTRG.121552"; transcript_id "MSTRG.121552.57"; exon_number "9";
chr3	StringTie	exon	47840877	47841178	1000	+	.	gene_id "MSTRG.121552"; transcript_id "MSTRG.121552.57"; exon_number "10";
chr3	StringTie	exon	47841528	47841737	1000	+	.	gene_id "MSTRG.121552"; transcript_id "MSTRG.121552.57"; exon_number "11";
chr3	StringTie	exon	47843106	47843255	1000	+	.	gene_id "MSTRG.121552"; transcript_id "MSTRG.121552.57"; exon_number "12";
chr3	StringTie	exon	47845700	47845852	1000	+	.	gene_id "MSTRG.121552"; transcript_id "MSTRG.121552.57"; exon_number "13";
chr3	StringTie	exon	47846165	47847001	1000	+	.	gene_id "MSTRG.121552"; transcript_id "MSTRG.121552.57"; exon_number "14";
chr3	StringTie	exon	47847273	47847348	1000	+	.	gene_id "MSTRG.121552"; transcript_id "MSTRG.121552.57"; exon_number "15";
chr3	StringTie	exon	47847432	47847536	1000	+	.	gene_id "MSTRG.121552"; transcript_id "MSTRG.121552.57"; exon_number "16";
chr3	StringTie	exon	47847781	47847956	1000	+	.	gene_id "MSTRG.121552"; transcript_id "MSTRG.121552.57"; exon_number "17";
chr3	StringTie	exon	47848180	47848386	1000	+	.	gene_id "MSTRG.121552"; transcript_id "MSTRG.121552.57"; exon_number "18";
chr3	StringTie	exon	47848469	47848550	1000	+	.	gene_id "MSTRG.121552"; transcript_id "MSTRG.121552.57"; exon_number "19";
chr3	StringTie	exon	47848624	47848817	1000	+	.	gene_id "MSTRG.121552"; transcript_id "MSTRG.121552.57"; exon_number "20";
chr3	StringTie	exon	47848920	47849079	1000	+	.	gene_id "MSTRG.121552"; transcript_id "MSTRG.121552.57"; exon_number "21";
chr3	StringTie	exon	47849192	47849349	1000	+	.	gene_id "MSTRG.121552"; transcript_id "MSTRG.121552.57"; exon_number "22";
chr3	StringTie	exon	47849451	47849554	1000	+	.	gene_id "MSTRG.121552"; transcript_id "MSTRG.121552.57"; exon_number "23";
chr3	StringTie	exon	47849630	47849769	1000	+	.	gene_id "MSTRG.121552"; transcript_id "MSTRG.121552.57"; exon_number "24";
chr3	StringTie	exon	47849867	47850520	1000	+	.	gene_id "MSTRG.121552"; transcript_id "MSTRG.121552.57"; exon_number "25";
chr3	StringTie	transcript	47802950	47850263	1000	+	.	gene_id "MSTRG.121552"; transcript_id "MSTRG.121552.58";
chr3	StringTie	exon	47802950	47803212	1000	+	.	gene_id "MSTRG.121552"; transcript_id "MSTRG.121552.58"; exon_number "1";
chr3	StringTie	exon	47805326	47805420	1000	+	.	gene_id "MSTRG.121552"; transcript_id "MSTRG.121552.58"; exon_number "2";
chr3	StringTie	exon	47810573	47810711	1000	+	.	gene_id "MSTRG.121552"; transcript_id "MSTRG.121552.58"; exon_number "3";
chr3	StringTie	exon	47818022	47818117	1000	+	.	gene_id "MSTRG.121552"; transcript_id "MSTRG.121552.58"; exon_number "4";
chr3	StringTie	exon	47819236	47819264	1000	+	.	gene_id "MSTRG.121552"; transcript_id "MSTRG.121552.58"; exon_number "5";
chr3	StringTie	exon	47827347	47827477	1000	+	.	gene_id "MSTRG.121552"; transcript_id "MSTRG.121552.58"; exon_number "6";
chr3	StringTie	exon	47829024	47829134	1000	+	.	gene_id "MSTRG.121552"; transcript_id "MSTRG.121552.58"; exon_number "7";
chr3	StringTie	exon	47840877	47841178	1000	+	.	gene_id "MSTRG.121552"; transcript_id "MSTRG.121552.58"; exon_number "8";
chr3	StringTie	exon	47841617	47841737	1000	+	.	gene_id "MSTRG.121552"; transcript_id "MSTRG.121552.58"; exon_number "9";
chr3	StringTie	exon	47843106	47843255	1000	+	.	gene_id "MSTRG.121552"; transcript_id "MSTRG.121552.58"; exon_number "10";
chr3	StringTie	exon	47845700	47845852	1000	+	.	gene_id "MSTRG.121552"; transcript_id "MSTRG.121552.58"; exon_number "11";
chr3	StringTie	exon	47846165	47847001	1000	+	.	gene_id "MSTRG.121552"; transcript_id "MSTRG.121552.58"; exon_number "12";
chr3	StringTie	exon	47847273	47847348	1000	+	.	gene_id "MSTRG.121552"; transcript_id "MSTRG.121552.58"; exon_number "13";
chr3	StringTie	exon	47847432	47847536	1000	+	.	gene_id "MSTRG.121552"; transcript_id "MSTRG.121552.58"; exon_number "14";
chr3	StringTie	exon	47847781	47847956	1000	+	.	gene_id "MSTRG.121552"; transcript_id "MSTRG.121552.58"; exon_number "15";
chr3	StringTie	exon	47848180	47848386	1000	+	.	gene_id "MSTRG.121552"; transcript_id "MSTRG.121552.58"; exon_number "16";
chr3	StringTie	exon	47848469	47848550	1000	+	.	gene_id "MSTRG.121552"; transcript_id "MSTRG.121552.58"; exon_number "17";
chr3	StringTie	exon	47848624	47848817	1000	+	.	gene_id "MSTRG.121552"; transcript_id "MSTRG.121552.58"; exon_number "18";
chr3	StringTie	exon	47848920	47849079	1000	+	.	gene_id "MSTRG.121552"; transcript_id "MSTRG.121552.58"; exon_number "19";
chr3	StringTie	exon	47849192	47849349	1000	+	.	gene_id "MSTRG.121552"; transcript_id "MSTRG.121552.58"; exon_number "20";
chr3	StringTie	exon	47849451	47849554	1000	+	.	gene_id "MSTRG.121552"; transcript_id "MSTRG.121552.58"; exon_number "21";
chr3	StringTie	exon	47849630	47849769	1000	+	.	gene_id "MSTRG.121552"; transcript_id "MSTRG.121552.58"; exon_number "22";
chr3	StringTie	exon	47849867	47850263	1000	+	.	gene_id "MSTRG.121552"; transcript_id "MSTRG.121552.58"; exon_number "23";
chr3	StringTie	transcript	47802950	47853044	1000	+	.	gene_id "MSTRG.121552"; transcript_id "MSTRG.121552.59";
chr3	StringTie	exon	47802950	47803212	1000	+	.	gene_id "MSTRG.121552"; transcript_id "MSTRG.121552.59"; exon_number "1";
chr3	StringTie	exon	47805326	47805420	1000	+	.	gene_id "MSTRG.121552"; transcript_id "MSTRG.121552.59"; exon_number "2";
chr3	StringTie	exon	47810657	47810711	1000	+	.	gene_id "MSTRG.121552"; transcript_id "MSTRG.121552.59"; exon_number "3";
chr3	StringTie	exon	47818022	47818117	1000	+	.	gene_id "MSTRG.121552"; transcript_id "MSTRG.121552.59"; exon_number "4";
chr3	StringTie	exon	47819236	47819264	1000	+	.	gene_id "MSTRG.121552"; transcript_id "MSTRG.121552.59"; exon_number "5";
chr3	StringTie	exon	47822097	47825247	1000	+	.	gene_id "MSTRG.121552"; transcript_id "MSTRG.121552.59"; exon_number "6";
chr3	StringTie	exon	47827347	47827477	1000	+	.	gene_id "MSTRG.121552"; transcript_id "MSTRG.121552.59"; exon_number "7";
chr3	StringTie	exon	47829024	47829134	1000	+	.	gene_id "MSTRG.121552"; transcript_id "MSTRG.121552.59"; exon_number "8";
chr3	StringTie	exon	47840877	47841178	1000	+	.	gene_id "MSTRG.121552"; transcript_id "MSTRG.121552.59"; exon_number "9";
chr3	StringTie	exon	47841617	47841737	1000	+	.	gene_id "MSTRG.121552"; transcript_id "MSTRG.121552.59"; exon_number "10";
chr3	StringTie	exon	47843106	47843255	1000	+	.	gene_id "MSTRG.121552"; transcript_id "MSTRG.121552.59"; exon_number "11";
chr3	StringTie	exon	47845700	47845852	1000	+	.	gene_id "MSTRG.121552"; transcript_id "MSTRG.121552.59"; exon_number "12";
chr3	StringTie	exon	47846165	47847001	1000	+	.	gene_id "MSTRG.121552"; transcript_id "MSTRG.121552.59"; exon_number "13";
chr3	StringTie	exon	47847273	47847536	1000	+	.	gene_id "MSTRG.121552"; transcript_id "MSTRG.121552.59"; exon_number "14";
chr3	StringTie	exon	47847781	47847956	1000	+	.	gene_id "MSTRG.121552"; transcript_id "MSTRG.121552.59"; exon_number "15";
chr3	StringTie	exon	47848180	47848386	1000	+	.	gene_id "MSTRG.121552"; transcript_id "MSTRG.121552.59"; exon_number "16";
chr3	StringTie	exon	47848469	47848550	1000	+	.	gene_id "MSTRG.121552"; transcript_id "MSTRG.121552.59"; exon_number "17";
chr3	StringTie	exon	47848624	47848817	1000	+	.	gene_id "MSTRG.121552"; transcript_id "MSTRG.121552.59"; exon_number "18";
chr3	StringTie	exon	47848920	47849079	1000	+	.	gene_id "MSTRG.121552"; transcript_id "MSTRG.121552.59"; exon_number "19";
chr3	StringTie	exon	47849192	47849349	1000	+	.	gene_id "MSTRG.121552"; transcript_id "MSTRG.121552.59"; exon_number "20";
chr3	StringTie	exon	47849451	47849554	1000	+	.	gene_id "MSTRG.121552"; transcript_id "MSTRG.121552.59"; exon_number "21";
chr3	StringTie	exon	47849630	47849769	1000	+	.	gene_id "MSTRG.121552"; transcript_id "MSTRG.121552.59"; exon_number "22";
chr3	StringTie	exon	47849867	47850271	1000	+	.	gene_id "MSTRG.121552"; transcript_id "MSTRG.121552.59"; exon_number "23";
chr3	StringTie	exon	47850925	47851043	1000	+	.	gene_id "MSTRG.121552"; transcript_id "MSTRG.121552.59"; exon_number "24";
chr3	StringTie	exon	47851921	47851988	1000	+	.	gene_id "MSTRG.121552"; transcript_id "MSTRG.121552.59"; exon_number "25";
chr3	StringTie	exon	47852317	47852414	1000	+	.	gene_id "MSTRG.121552"; transcript_id "MSTRG.121552.59"; exon_number "26";
chr3	StringTie	exon	47852504	47852745	1000	+	.	gene_id "MSTRG.121552"; transcript_id "MSTRG.121552.59"; exon_number "27";
chr3	StringTie	exon	47852856	47853044	1000	+	.	gene_id "MSTRG.121552"; transcript_id "MSTRG.121552.59"; exon_number "28";
chr3	StringTie	transcript	47801487	47853315	1000	+	.	gene_id "MSTRG.121552"; transcript_id "MSTRG.121552.6";
chr3	StringTie	exon	47801487	47803212	1000	+	.	gene_id "MSTRG.121552"; transcript_id "MSTRG.121552.6"; exon_number "1";
chr3	StringTie	exon	47805326	47805420	1000	+	.	gene_id "MSTRG.121552"; transcript_id "MSTRG.121552.6"; exon_number "2";
chr3	StringTie	exon	47810657	47810711	1000	+	.	gene_id "MSTRG.121552"; transcript_id "MSTRG.121552.6"; exon_number "3";
chr3	StringTie	exon	47818022	47818117	1000	+	.	gene_id "MSTRG.121552"; transcript_id "MSTRG.121552.6"; exon_number "4";
chr3	StringTie	exon	47819236	47819264	1000	+	.	gene_id "MSTRG.121552"; transcript_id "MSTRG.121552.6"; exon_number "5";
chr3	StringTie	exon	47824767	47825247	1000	+	.	gene_id "MSTRG.121552"; transcript_id "MSTRG.121552.6"; exon_number "6";
chr3	StringTie	exon	47827347	47827477	1000	+	.	gene_id "MSTRG.121552"; transcript_id "MSTRG.121552.6"; exon_number "7";
chr3	StringTie	exon	47829024	47829134	1000	+	.	gene_id "MSTRG.121552"; transcript_id "MSTRG.121552.6"; exon_number "8";
chr3	StringTie	exon	47840877	47841178	1000	+	.	gene_id "MSTRG.121552"; transcript_id "MSTRG.121552.6"; exon_number "9";
chr3	StringTie	exon	47841617	47841737	1000	+	.	gene_id "MSTRG.121552"; transcript_id "MSTRG.121552.6"; exon_number "10";
chr3	StringTie	exon	47843106	47843255	1000	+	.	gene_id "MSTRG.121552"; transcript_id "MSTRG.121552.6"; exon_number "11";
chr3	StringTie	exon	47845700	47845852	1000	+	.	gene_id "MSTRG.121552"; transcript_id "MSTRG.121552.6"; exon_number "12";
chr3	StringTie	exon	47846165	47847001	1000	+	.	gene_id "MSTRG.121552"; transcript_id "MSTRG.121552.6"; exon_number "13";
chr3	StringTie	exon	47847273	47847536	1000	+	.	gene_id "MSTRG.121552"; transcript_id "MSTRG.121552.6"; exon_number "14";
chr3	StringTie	exon	47847781	47847956	1000	+	.	gene_id "MSTRG.121552"; transcript_id "MSTRG.121552.6"; exon_number "15";
chr3	StringTie	exon	47848180	47848386	1000	+	.	gene_id "MSTRG.121552"; transcript_id "MSTRG.121552.6"; exon_number "16";
chr3	StringTie	exon	47848469	47848550	1000	+	.	gene_id "MSTRG.121552"; transcript_id "MSTRG.121552.6"; exon_number "17";
chr3	StringTie	exon	47848624	47848817	1000	+	.	gene_id "MSTRG.121552"; transcript_id "MSTRG.121552.6"; exon_number "18";
chr3	StringTie	exon	47848920	47849079	1000	+	.	gene_id "MSTRG.121552"; transcript_id "MSTRG.121552.6"; exon_number "19";
chr3	StringTie	exon	47849192	47849349	1000	+	.	gene_id "MSTRG.121552"; transcript_id "MSTRG.121552.6"; exon_number "20";
chr3	StringTie	exon	47849451	47849554	1000	+	.	gene_id "MSTRG.121552"; transcript_id "MSTRG.121552.6"; exon_number "21";
chr3	StringTie	exon	47849630	47849769	1000	+	.	gene_id "MSTRG.121552"; transcript_id "MSTRG.121552.6"; exon_number "22";
chr3	StringTie	exon	47849867	47850271	1000	+	.	gene_id "MSTRG.121552"; transcript_id "MSTRG.121552.6"; exon_number "23";
chr3	StringTie	exon	47850925	47851043	1000	+	.	gene_id "MSTRG.121552"; transcript_id "MSTRG.121552.6"; exon_number "24";
chr3	StringTie	exon	47851124	47851459	1000	+	.	gene_id "MSTRG.121552"; transcript_id "MSTRG.121552.6"; exon_number "25";
chr3	StringTie	exon	47851487	47851813	1000	+	.	gene_id "MSTRG.121552"; transcript_id "MSTRG.121552.6"; exon_number "26";
chr3	StringTie	exon	47852554	47852842	1000	+	.	gene_id "MSTRG.121552"; transcript_id "MSTRG.121552.6"; exon_number "27";
chr3	StringTie	exon	47853242	47853315	1000	+	.	gene_id "MSTRG.121552"; transcript_id "MSTRG.121552.6"; exon_number "28";
chr3	StringTie	transcript	47802956	47850242	1000	+	.	gene_id "MSTRG.121552"; transcript_id "MSTRG.121552.61";
chr3	StringTie	exon	47802956	47802995	1000	+	.	gene_id "MSTRG.121552"; transcript_id "MSTRG.121552.61"; exon_number "1";
chr3	StringTie	exon	47805326	47805420	1000	+	.	gene_id "MSTRG.121552"; transcript_id "MSTRG.121552.61"; exon_number "2";
chr3	StringTie	exon	47810657	47810711	1000	+	.	gene_id "MSTRG.121552"; transcript_id "MSTRG.121552.61"; exon_number "3";
chr3	StringTie	exon	47818022	47818117	1000	+	.	gene_id "MSTRG.121552"; transcript_id "MSTRG.121552.61"; exon_number "4";
chr3	StringTie	exon	47819236	47819264	1000	+	.	gene_id "MSTRG.121552"; transcript_id "MSTRG.121552.61"; exon_number "5";
chr3	StringTie	exon	47824767	47825247	1000	+	.	gene_id "MSTRG.121552"; transcript_id "MSTRG.121552.61"; exon_number "6";
chr3	StringTie	exon	47827347	47827477	1000	+	.	gene_id "MSTRG.121552"; transcript_id "MSTRG.121552.61"; exon_number "7";
chr3	StringTie	exon	47829024	47829134	1000	+	.	gene_id "MSTRG.121552"; transcript_id "MSTRG.121552.61"; exon_number "8";
chr3	StringTie	exon	47840877	47841178	1000	+	.	gene_id "MSTRG.121552"; transcript_id "MSTRG.121552.61"; exon_number "9";
chr3	StringTie	exon	47841617	47841737	1000	+	.	gene_id "MSTRG.121552"; transcript_id "MSTRG.121552.61"; exon_number "10";
chr3	StringTie	exon	47843106	47843255	1000	+	.	gene_id "MSTRG.121552"; transcript_id "MSTRG.121552.61"; exon_number "11";
chr3	StringTie	exon	47845700	47845852	1000	+	.	gene_id "MSTRG.121552"; transcript_id "MSTRG.121552.61"; exon_number "12";
chr3	StringTie	exon	47846165	47847001	1000	+	.	gene_id "MSTRG.121552"; transcript_id "MSTRG.121552.61"; exon_number "13";
chr3	StringTie	exon	47847273	47847348	1000	+	.	gene_id "MSTRG.121552"; transcript_id "MSTRG.121552.61"; exon_number "14";
chr3	StringTie	exon	47847432	47847536	1000	+	.	gene_id "MSTRG.121552"; transcript_id "MSTRG.121552.61"; exon_number "15";
chr3	StringTie	exon	47847781	47848386	1000	+	.	gene_id "MSTRG.121552"; transcript_id "MSTRG.121552.61"; exon_number "16";
chr3	StringTie	exon	47848469	47848550	1000	+	.	gene_id "MSTRG.121552"; transcript_id "MSTRG.121552.61"; exon_number "17";
chr3	StringTie	exon	47848624	47848817	1000	+	.	gene_id "MSTRG.121552"; transcript_id "MSTRG.121552.61"; exon_number "18";
chr3	StringTie	exon	47848920	47849079	1000	+	.	gene_id "MSTRG.121552"; transcript_id "MSTRG.121552.61"; exon_number "19";
chr3	StringTie	exon	47849192	47849349	1000	+	.	gene_id "MSTRG.121552"; transcript_id "MSTRG.121552.61"; exon_number "20";
chr3	StringTie	exon	47849451	47849554	1000	+	.	gene_id "MSTRG.121552"; transcript_id "MSTRG.121552.61"; exon_number "21";
chr3	StringTie	exon	47849630	47849769	1000	+	.	gene_id "MSTRG.121552"; transcript_id "MSTRG.121552.61"; exon_number "22";
chr3	StringTie	exon	47849867	47850242	1000	+	.	gene_id "MSTRG.121552"; transcript_id "MSTRG.121552.61"; exon_number "23";
chr3	StringTie	transcript	47802976	47850249	1000	+	.	gene_id "MSTRG.121552"; transcript_id "MSTRG.121552.62";
chr3	StringTie	exon	47802976	47802995	1000	+	.	gene_id "MSTRG.121552"; transcript_id "MSTRG.121552.62"; exon_number "1";
chr3	StringTie	exon	47805326	47805420	1000	+	.	gene_id "MSTRG.121552"; transcript_id "MSTRG.121552.62"; exon_number "2";
chr3	StringTie	exon	47810657	47810711	1000	+	.	gene_id "MSTRG.121552"; transcript_id "MSTRG.121552.62"; exon_number "3";
chr3	StringTie	exon	47818022	47818117	1000	+	.	gene_id "MSTRG.121552"; transcript_id "MSTRG.121552.62"; exon_number "4";
chr3	StringTie	exon	47824767	47825247	1000	+	.	gene_id "MSTRG.121552"; transcript_id "MSTRG.121552.62"; exon_number "5";
chr3	StringTie	exon	47827347	47827477	1000	+	.	gene_id "MSTRG.121552"; transcript_id "MSTRG.121552.62"; exon_number "6";
chr3	StringTie	exon	47829024	47829134	1000	+	.	gene_id "MSTRG.121552"; transcript_id "MSTRG.121552.62"; exon_number "7";
chr3	StringTie	exon	47840877	47841178	1000	+	.	gene_id "MSTRG.121552"; transcript_id "MSTRG.121552.62"; exon_number "8";
chr3	StringTie	exon	47841617	47841737	1000	+	.	gene_id "MSTRG.121552"; transcript_id "MSTRG.121552.62"; exon_number "9";
chr3	StringTie	exon	47843106	47843255	1000	+	.	gene_id "MSTRG.121552"; transcript_id "MSTRG.121552.62"; exon_number "10";
chr3	StringTie	exon	47845700	47845852	1000	+	.	gene_id "MSTRG.121552"; transcript_id "MSTRG.121552.62"; exon_number "11";
chr3	StringTie	exon	47846165	47847001	1000	+	.	gene_id "MSTRG.121552"; transcript_id "MSTRG.121552.62"; exon_number "12";
chr3	StringTie	exon	47847273	47847348	1000	+	.	gene_id "MSTRG.121552"; transcript_id "MSTRG.121552.62"; exon_number "13";
chr3	StringTie	exon	47847464	47847536	1000	+	.	gene_id "MSTRG.121552"; transcript_id "MSTRG.121552.62"; exon_number "14";
chr3	StringTie	exon	47847781	47847956	1000	+	.	gene_id "MSTRG.121552"; transcript_id "MSTRG.121552.62"; exon_number "15";
chr3	StringTie	exon	47848180	47848386	1000	+	.	gene_id "MSTRG.121552"; transcript_id "MSTRG.121552.62"; exon_number "16";
chr3	StringTie	exon	47848469	47848550	1000	+	.	gene_id "MSTRG.121552"; transcript_id "MSTRG.121552.62"; exon_number "17";
chr3	StringTie	exon	47848624	47848817	1000	+	.	gene_id "MSTRG.121552"; transcript_id "MSTRG.121552.62"; exon_number "18";
chr3	StringTie	exon	47848920	47849079	1000	+	.	gene_id "MSTRG.121552"; transcript_id "MSTRG.121552.62"; exon_number "19";
chr3	StringTie	exon	47849192	47849349	1000	+	.	gene_id "MSTRG.121552"; transcript_id "MSTRG.121552.62"; exon_number "20";
chr3	StringTie	exon	47849451	47849554	1000	+	.	gene_id "MSTRG.121552"; transcript_id "MSTRG.121552.62"; exon_number "21";
chr3	StringTie	exon	47849630	47849769	1000	+	.	gene_id "MSTRG.121552"; transcript_id "MSTRG.121552.62"; exon_number "22";
chr3	StringTie	exon	47849867	47850249	1000	+	.	gene_id "MSTRG.121552"; transcript_id "MSTRG.121552.62"; exon_number "23";
chr3	StringTie	transcript	47802976	47850234	1000	+	.	gene_id "MSTRG.121552"; transcript_id "MSTRG.121552.63";
chr3	StringTie	exon	47802976	47802995	1000	+	.	gene_id "MSTRG.121552"; transcript_id "MSTRG.121552.63"; exon_number "1";
chr3	StringTie	exon	47805326	47805420	1000	+	.	gene_id "MSTRG.121552"; transcript_id "MSTRG.121552.63"; exon_number "2";
chr3	StringTie	exon	47810657	47810711	1000	+	.	gene_id "MSTRG.121552"; transcript_id "MSTRG.121552.63"; exon_number "3";
chr3	StringTie	exon	47818022	47818117	1000	+	.	gene_id "MSTRG.121552"; transcript_id "MSTRG.121552.63"; exon_number "4";
chr3	StringTie	exon	47819236	47819264	1000	+	.	gene_id "MSTRG.121552"; transcript_id "MSTRG.121552.63"; exon_number "5";
chr3	StringTie	exon	47824767	47825247	1000	+	.	gene_id "MSTRG.121552"; transcript_id "MSTRG.121552.63"; exon_number "6";
chr3	StringTie	exon	47827347	47827477	1000	+	.	gene_id "MSTRG.121552"; transcript_id "MSTRG.121552.63"; exon_number "7";
chr3	StringTie	exon	47829024	47829134	1000	+	.	gene_id "MSTRG.121552"; transcript_id "MSTRG.121552.63"; exon_number "8";
chr3	StringTie	exon	47840877	47841178	1000	+	.	gene_id "MSTRG.121552"; transcript_id "MSTRG.121552.63"; exon_number "9";
chr3	StringTie	exon	47841617	47841737	1000	+	.	gene_id "MSTRG.121552"; transcript_id "MSTRG.121552.63"; exon_number "10";
chr3	StringTie	exon	47843106	47843255	1000	+	.	gene_id "MSTRG.121552"; transcript_id "MSTRG.121552.63"; exon_number "11";
chr3	StringTie	exon	47845700	47845852	1000	+	.	gene_id "MSTRG.121552"; transcript_id "MSTRG.121552.63"; exon_number "12";
chr3	StringTie	exon	47846165	47847001	1000	+	.	gene_id "MSTRG.121552"; transcript_id "MSTRG.121552.63"; exon_number "13";
chr3	StringTie	exon	47847273	47847348	1000	+	.	gene_id "MSTRG.121552"; transcript_id "MSTRG.121552.63"; exon_number "14";
chr3	StringTie	exon	47847432	47847536	1000	+	.	gene_id "MSTRG.121552"; transcript_id "MSTRG.121552.63"; exon_number "15";
chr3	StringTie	exon	47847781	47847956	1000	+	.	gene_id "MSTRG.121552"; transcript_id "MSTRG.121552.63"; exon_number "16";
chr3	StringTie	exon	47848180	47848386	1000	+	.	gene_id "MSTRG.121552"; transcript_id "MSTRG.121552.63"; exon_number "17";
chr3	StringTie	exon	47848469	47848550	1000	+	.	gene_id "MSTRG.121552"; transcript_id "MSTRG.121552.63"; exon_number "18";
chr3	StringTie	exon	47848624	47848817	1000	+	.	gene_id "MSTRG.121552"; transcript_id "MSTRG.121552.63"; exon_number "19";
chr3	StringTie	exon	47848920	47849079	1000	+	.	gene_id "MSTRG.121552"; transcript_id "MSTRG.121552.63"; exon_number "20";
chr3	StringTie	exon	47849192	47849349	1000	+	.	gene_id "MSTRG.121552"; transcript_id "MSTRG.121552.63"; exon_number "21";
chr3	StringTie	exon	47849451	47849554	1000	+	.	gene_id "MSTRG.121552"; transcript_id "MSTRG.121552.63"; exon_number "22";
chr3	StringTie	exon	47849630	47849769	1000	+	.	gene_id "MSTRG.121552"; transcript_id "MSTRG.121552.63"; exon_number "23";
chr3	StringTie	exon	47849867	47850234	1000	+	.	gene_id "MSTRG.121552"; transcript_id "MSTRG.121552.63"; exon_number "24";
chr3	StringTie	transcript	47803026	47850197	1000	+	.	gene_id "MSTRG.121552"; transcript_id "MSTRG.121552.64";
chr3	StringTie	exon	47803026	47803212	1000	+	.	gene_id "MSTRG.121552"; transcript_id "MSTRG.121552.64"; exon_number "1";
chr3	StringTie	exon	47805326	47805420	1000	+	.	gene_id "MSTRG.121552"; transcript_id "MSTRG.121552.64"; exon_number "2";
chr3	StringTie	exon	47810657	47810711	1000	+	.	gene_id "MSTRG.121552"; transcript_id "MSTRG.121552.64"; exon_number "3";
chr3	StringTie	exon	47815963	47816128	1000	+	.	gene_id "MSTRG.121552"; transcript_id "MSTRG.121552.64"; exon_number "4";
chr3	StringTie	exon	47818022	47818117	1000	+	.	gene_id "MSTRG.121552"; transcript_id "MSTRG.121552.64"; exon_number "5";
chr3	StringTie	exon	47819236	47819264	1000	+	.	gene_id "MSTRG.121552"; transcript_id "MSTRG.121552.64"; exon_number "6";
chr3	StringTie	exon	47827347	47827477	1000	+	.	gene_id "MSTRG.121552"; transcript_id "MSTRG.121552.64"; exon_number "7";
chr3	StringTie	exon	47829024	47829134	1000	+	.	gene_id "MSTRG.121552"; transcript_id "MSTRG.121552.64"; exon_number "8";
chr3	StringTie	exon	47840877	47841178	1000	+	.	gene_id "MSTRG.121552"; transcript_id "MSTRG.121552.64"; exon_number "9";
chr3	StringTie	exon	47841617	47841737	1000	+	.	gene_id "MSTRG.121552"; transcript_id "MSTRG.121552.64"; exon_number "10";
chr3	StringTie	exon	47843106	47843255	1000	+	.	gene_id "MSTRG.121552"; transcript_id "MSTRG.121552.64"; exon_number "11";
chr3	StringTie	exon	47845700	47845852	1000	+	.	gene_id "MSTRG.121552"; transcript_id "MSTRG.121552.64"; exon_number "12";
chr3	StringTie	exon	47846165	47847001	1000	+	.	gene_id "MSTRG.121552"; transcript_id "MSTRG.121552.64"; exon_number "13";
chr3	StringTie	exon	47847273	47847348	1000	+	.	gene_id "MSTRG.121552"; transcript_id "MSTRG.121552.64"; exon_number "14";
chr3	StringTie	exon	47847432	47847536	1000	+	.	gene_id "MSTRG.121552"; transcript_id "MSTRG.121552.64"; exon_number "15";
chr3	StringTie	exon	47847781	47847956	1000	+	.	gene_id "MSTRG.121552"; transcript_id "MSTRG.121552.64"; exon_number "16";
chr3	StringTie	exon	47848180	47848386	1000	+	.	gene_id "MSTRG.121552"; transcript_id "MSTRG.121552.64"; exon_number "17";
chr3	StringTie	exon	47848469	47848550	1000	+	.	gene_id "MSTRG.121552"; transcript_id "MSTRG.121552.64"; exon_number "18";
chr3	StringTie	exon	47848624	47848817	1000	+	.	gene_id "MSTRG.121552"; transcript_id "MSTRG.121552.64"; exon_number "19";
chr3	StringTie	exon	47848920	47849079	1000	+	.	gene_id "MSTRG.121552"; transcript_id "MSTRG.121552.64"; exon_number "20";
chr3	StringTie	exon	47849192	47849349	1000	+	.	gene_id "MSTRG.121552"; transcript_id "MSTRG.121552.64"; exon_number "21";
chr3	StringTie	exon	47849451	47849554	1000	+	.	gene_id "MSTRG.121552"; transcript_id "MSTRG.121552.64"; exon_number "22";
chr3	StringTie	exon	47849630	47849769	1000	+	.	gene_id "MSTRG.121552"; transcript_id "MSTRG.121552.64"; exon_number "23";
chr3	StringTie	exon	47849867	47850197	1000	+	.	gene_id "MSTRG.121552"; transcript_id "MSTRG.121552.64"; exon_number "24";
chr3	StringTie	transcript	47803043	47850193	1000	+	.	gene_id "MSTRG.121552"; transcript_id "MSTRG.121552.65";
chr3	StringTie	exon	47803043	47803212	1000	+	.	gene_id "MSTRG.121552"; transcript_id "MSTRG.121552.65"; exon_number "1";
chr3	StringTie	exon	47805326	47805420	1000	+	.	gene_id "MSTRG.121552"; transcript_id "MSTRG.121552.65"; exon_number "2";
chr3	StringTie	exon	47810657	47810711	1000	+	.	gene_id "MSTRG.121552"; transcript_id "MSTRG.121552.65"; exon_number "3";
chr3	StringTie	exon	47818022	47818117	1000	+	.	gene_id "MSTRG.121552"; transcript_id "MSTRG.121552.65"; exon_number "4";
chr3	StringTie	exon	47827347	47827477	1000	+	.	gene_id "MSTRG.121552"; transcript_id "MSTRG.121552.65"; exon_number "5";
chr3	StringTie	exon	47829024	47829134	1000	+	.	gene_id "MSTRG.121552"; transcript_id "MSTRG.121552.65"; exon_number "6";
chr3	StringTie	exon	47840877	47841178	1000	+	.	gene_id "MSTRG.121552"; transcript_id "MSTRG.121552.65"; exon_number "7";
chr3	StringTie	exon	47841617	47841737	1000	+	.	gene_id "MSTRG.121552"; transcript_id "MSTRG.121552.65"; exon_number "8";
chr3	StringTie	exon	47843106	47843255	1000	+	.	gene_id "MSTRG.121552"; transcript_id "MSTRG.121552.65"; exon_number "9";
chr3	StringTie	exon	47845700	47845852	1000	+	.	gene_id "MSTRG.121552"; transcript_id "MSTRG.121552.65"; exon_number "10";
chr3	StringTie	exon	47846165	47847001	1000	+	.	gene_id "MSTRG.121552"; transcript_id "MSTRG.121552.65"; exon_number "11";
chr3	StringTie	exon	47847273	47847348	1000	+	.	gene_id "MSTRG.121552"; transcript_id "MSTRG.121552.65"; exon_number "12";
chr3	StringTie	exon	47847432	47847536	1000	+	.	gene_id "MSTRG.121552"; transcript_id "MSTRG.121552.65"; exon_number "13";
chr3	StringTie	exon	47847781	47848011	1000	+	.	gene_id "MSTRG.121552"; transcript_id "MSTRG.121552.65"; exon_number "14";
chr3	StringTie	exon	47848180	47848386	1000	+	.	gene_id "MSTRG.121552"; transcript_id "MSTRG.121552.65"; exon_number "15";
chr3	StringTie	exon	47848469	47848550	1000	+	.	gene_id "MSTRG.121552"; transcript_id "MSTRG.121552.65"; exon_number "16";
chr3	StringTie	exon	47848624	47848817	1000	+	.	gene_id "MSTRG.121552"; transcript_id "MSTRG.121552.65"; exon_number "17";
chr3	StringTie	exon	47848920	47849079	1000	+	.	gene_id "MSTRG.121552"; transcript_id "MSTRG.121552.65"; exon_number "18";
chr3	StringTie	exon	47849192	47849349	1000	+	.	gene_id "MSTRG.121552"; transcript_id "MSTRG.121552.65"; exon_number "19";
chr3	StringTie	exon	47849451	47849554	1000	+	.	gene_id "MSTRG.121552"; transcript_id "MSTRG.121552.65"; exon_number "20";
chr3	StringTie	exon	47849630	47849769	1000	+	.	gene_id "MSTRG.121552"; transcript_id "MSTRG.121552.65"; exon_number "21";
chr3	StringTie	exon	47849867	47850193	1000	+	.	gene_id "MSTRG.121552"; transcript_id "MSTRG.121552.65"; exon_number "22";
chr3	StringTie	transcript	47803044	47850193	1000	+	.	gene_id "MSTRG.121552"; transcript_id "MSTRG.121552.66";
chr3	StringTie	exon	47803044	47803212	1000	+	.	gene_id "MSTRG.121552"; transcript_id "MSTRG.121552.66"; exon_number "1";
chr3	StringTie	exon	47805326	47805420	1000	+	.	gene_id "MSTRG.121552"; transcript_id "MSTRG.121552.66"; exon_number "2";
chr3	StringTie	exon	47810657	47810711	1000	+	.	gene_id "MSTRG.121552"; transcript_id "MSTRG.121552.66"; exon_number "3";
chr3	StringTie	exon	47824767	47825247	1000	+	.	gene_id "MSTRG.121552"; transcript_id "MSTRG.121552.66"; exon_number "4";
chr3	StringTie	exon	47827347	47827477	1000	+	.	gene_id "MSTRG.121552"; transcript_id "MSTRG.121552.66"; exon_number "5";
chr3	StringTie	exon	47829024	47829134	1000	+	.	gene_id "MSTRG.121552"; transcript_id "MSTRG.121552.66"; exon_number "6";
chr3	StringTie	exon	47840877	47841178	1000	+	.	gene_id "MSTRG.121552"; transcript_id "MSTRG.121552.66"; exon_number "7";
chr3	StringTie	exon	47841617	47841737	1000	+	.	gene_id "MSTRG.121552"; transcript_id "MSTRG.121552.66"; exon_number "8";
chr3	StringTie	exon	47843106	47843255	1000	+	.	gene_id "MSTRG.121552"; transcript_id "MSTRG.121552.66"; exon_number "9";
chr3	StringTie	exon	47845700	47845852	1000	+	.	gene_id "MSTRG.121552"; transcript_id "MSTRG.121552.66"; exon_number "10";
chr3	StringTie	exon	47846165	47847001	1000	+	.	gene_id "MSTRG.121552"; transcript_id "MSTRG.121552.66"; exon_number "11";
chr3	StringTie	exon	47847273	47847348	1000	+	.	gene_id "MSTRG.121552"; transcript_id "MSTRG.121552.66"; exon_number "12";
chr3	StringTie	exon	47847432	47847536	1000	+	.	gene_id "MSTRG.121552"; transcript_id "MSTRG.121552.66"; exon_number "13";
chr3	StringTie	exon	47847781	47847956	1000	+	.	gene_id "MSTRG.121552"; transcript_id "MSTRG.121552.66"; exon_number "14";
chr3	StringTie	exon	47848180	47848386	1000	+	.	gene_id "MSTRG.121552"; transcript_id "MSTRG.121552.66"; exon_number "15";
chr3	StringTie	exon	47848469	47848550	1000	+	.	gene_id "MSTRG.121552"; transcript_id "MSTRG.121552.66"; exon_number "16";
chr3	StringTie	exon	47848624	47848817	1000	+	.	gene_id "MSTRG.121552"; transcript_id "MSTRG.121552.66"; exon_number "17";
chr3	StringTie	exon	47848920	47849079	1000	+	.	gene_id "MSTRG.121552"; transcript_id "MSTRG.121552.66"; exon_number "18";
chr3	StringTie	exon	47849192	47849349	1000	+	.	gene_id "MSTRG.121552"; transcript_id "MSTRG.121552.66"; exon_number "19";
chr3	StringTie	exon	47849451	47849554	1000	+	.	gene_id "MSTRG.121552"; transcript_id "MSTRG.121552.66"; exon_number "20";
chr3	StringTie	exon	47849630	47850193	1000	+	.	gene_id "MSTRG.121552"; transcript_id "MSTRG.121552.66"; exon_number "21";
chr3	StringTie	transcript	47803046	47850253	1000	+	.	gene_id "MSTRG.121552"; transcript_id "MSTRG.121552.67";
chr3	StringTie	exon	47803046	47803212	1000	+	.	gene_id "MSTRG.121552"; transcript_id "MSTRG.121552.67"; exon_number "1";
chr3	StringTie	exon	47805248	47805420	1000	+	.	gene_id "MSTRG.121552"; transcript_id "MSTRG.121552.67"; exon_number "2";
chr3	StringTie	exon	47810657	47810711	1000	+	.	gene_id "MSTRG.121552"; transcript_id "MSTRG.121552.67"; exon_number "3";
chr3	StringTie	exon	47818022	47818117	1000	+	.	gene_id "MSTRG.121552"; transcript_id "MSTRG.121552.67"; exon_number "4";
chr3	StringTie	exon	47819236	47819264	1000	+	.	gene_id "MSTRG.121552"; transcript_id "MSTRG.121552.67"; exon_number "5";
chr3	StringTie	exon	47824767	47825247	1000	+	.	gene_id "MSTRG.121552"; transcript_id "MSTRG.121552.67"; exon_number "6";
chr3	StringTie	exon	47827347	47827477	1000	+	.	gene_id "MSTRG.121552"; transcript_id "MSTRG.121552.67"; exon_number "7";
chr3	StringTie	exon	47829024	47829134	1000	+	.	gene_id "MSTRG.121552"; transcript_id "MSTRG.121552.67"; exon_number "8";
chr3	StringTie	exon	47840877	47841178	1000	+	.	gene_id "MSTRG.121552"; transcript_id "MSTRG.121552.67"; exon_number "9";
chr3	StringTie	exon	47841617	47841737	1000	+	.	gene_id "MSTRG.121552"; transcript_id "MSTRG.121552.67"; exon_number "10";
chr3	StringTie	exon	47843106	47843255	1000	+	.	gene_id "MSTRG.121552"; transcript_id "MSTRG.121552.67"; exon_number "11";
chr3	StringTie	exon	47845700	47845852	1000	+	.	gene_id "MSTRG.121552"; transcript_id "MSTRG.121552.67"; exon_number "12";
chr3	StringTie	exon	47846165	47847001	1000	+	.	gene_id "MSTRG.121552"; transcript_id "MSTRG.121552.67"; exon_number "13";
chr3	StringTie	exon	47847273	47847348	1000	+	.	gene_id "MSTRG.121552"; transcript_id "MSTRG.121552.67"; exon_number "14";
chr3	StringTie	exon	47847432	47847536	1000	+	.	gene_id "MSTRG.121552"; transcript_id "MSTRG.121552.67"; exon_number "15";
chr3	StringTie	exon	47847781	47847956	1000	+	.	gene_id "MSTRG.121552"; transcript_id "MSTRG.121552.67"; exon_number "16";
chr3	StringTie	exon	47848180	47848386	1000	+	.	gene_id "MSTRG.121552"; transcript_id "MSTRG.121552.67"; exon_number "17";
chr3	StringTie	exon	47848469	47848550	1000	+	.	gene_id "MSTRG.121552"; transcript_id "MSTRG.121552.67"; exon_number "18";
chr3	StringTie	exon	47848624	47848817	1000	+	.	gene_id "MSTRG.121552"; transcript_id "MSTRG.121552.67"; exon_number "19";
chr3	StringTie	exon	47848920	47849349	1000	+	.	gene_id "MSTRG.121552"; transcript_id "MSTRG.121552.67"; exon_number "20";
chr3	StringTie	exon	47849451	47849554	1000	+	.	gene_id "MSTRG.121552"; transcript_id "MSTRG.121552.67"; exon_number "21";
chr3	StringTie	exon	47849630	47849769	1000	+	.	gene_id "MSTRG.121552"; transcript_id "MSTRG.121552.67"; exon_number "22";
chr3	StringTie	exon	47849867	47850253	1000	+	.	gene_id "MSTRG.121552"; transcript_id "MSTRG.121552.67"; exon_number "23";
chr3	StringTie	transcript	47803047	47849079	1000	+	.	gene_id "MSTRG.121552"; transcript_id "MSTRG.121552.68";
chr3	StringTie	exon	47803047	47803212	1000	+	.	gene_id "MSTRG.121552"; transcript_id "MSTRG.121552.68"; exon_number "1";
chr3	StringTie	exon	47805326	47805420	1000	+	.	gene_id "MSTRG.121552"; transcript_id "MSTRG.121552.68"; exon_number "2";
chr3	StringTie	exon	47810657	47810711	1000	+	.	gene_id "MSTRG.121552"; transcript_id "MSTRG.121552.68"; exon_number "3";
chr3	StringTie	exon	47818022	47818117	1000	+	.	gene_id "MSTRG.121552"; transcript_id "MSTRG.121552.68"; exon_number "4";
chr3	StringTie	exon	47827347	47827477	1000	+	.	gene_id "MSTRG.121552"; transcript_id "MSTRG.121552.68"; exon_number "5";
chr3	StringTie	exon	47829024	47829134	1000	+	.	gene_id "MSTRG.121552"; transcript_id "MSTRG.121552.68"; exon_number "6";
chr3	StringTie	exon	47840877	47841178	1000	+	.	gene_id "MSTRG.121552"; transcript_id "MSTRG.121552.68"; exon_number "7";
chr3	StringTie	exon	47841617	47841737	1000	+	.	gene_id "MSTRG.121552"; transcript_id "MSTRG.121552.68"; exon_number "8";
chr3	StringTie	exon	47843106	47843255	1000	+	.	gene_id "MSTRG.121552"; transcript_id "MSTRG.121552.68"; exon_number "9";
chr3	StringTie	exon	47845700	47845852	1000	+	.	gene_id "MSTRG.121552"; transcript_id "MSTRG.121552.68"; exon_number "10";
chr3	StringTie	exon	47846165	47847001	1000	+	.	gene_id "MSTRG.121552"; transcript_id "MSTRG.121552.68"; exon_number "11";
chr3	StringTie	exon	47847273	47847348	1000	+	.	gene_id "MSTRG.121552"; transcript_id "MSTRG.121552.68"; exon_number "12";
chr3	StringTie	exon	47847432	47847536	1000	+	.	gene_id "MSTRG.121552"; transcript_id "MSTRG.121552.68"; exon_number "13";
chr3	StringTie	exon	47847781	47847956	1000	+	.	gene_id "MSTRG.121552"; transcript_id "MSTRG.121552.68"; exon_number "14";
chr3	StringTie	exon	47848180	47848386	1000	+	.	gene_id "MSTRG.121552"; transcript_id "MSTRG.121552.68"; exon_number "15";
chr3	StringTie	exon	47848469	47848550	1000	+	.	gene_id "MSTRG.121552"; transcript_id "MSTRG.121552.68"; exon_number "16";
chr3	StringTie	exon	47848624	47848808	1000	+	.	gene_id "MSTRG.121552"; transcript_id "MSTRG.121552.68"; exon_number "17";
chr3	StringTie	exon	47848920	47849079	1000	+	.	gene_id "MSTRG.121552"; transcript_id "MSTRG.121552.68"; exon_number "18";
chr3	StringTie	transcript	47803047	47850677	1000	+	.	gene_id "MSTRG.121552"; transcript_id "MSTRG.121552.69";
chr3	StringTie	exon	47803047	47803212	1000	+	.	gene_id "MSTRG.121552"; transcript_id "MSTRG.121552.69"; exon_number "1";
chr3	StringTie	exon	47805326	47805420	1000	+	.	gene_id "MSTRG.121552"; transcript_id "MSTRG.121552.69"; exon_number "2";
chr3	StringTie	exon	47810657	47810711	1000	+	.	gene_id "MSTRG.121552"; transcript_id "MSTRG.121552.69"; exon_number "3";
chr3	StringTie	exon	47818022	47818117	1000	+	.	gene_id "MSTRG.121552"; transcript_id "MSTRG.121552.69"; exon_number "4";
chr3	StringTie	exon	47827347	47827477	1000	+	.	gene_id "MSTRG.121552"; transcript_id "MSTRG.121552.69"; exon_number "5";
chr3	StringTie	exon	47829028	47829134	1000	+	.	gene_id "MSTRG.121552"; transcript_id "MSTRG.121552.69"; exon_number "6";
chr3	StringTie	exon	47840877	47841178	1000	+	.	gene_id "MSTRG.121552"; transcript_id "MSTRG.121552.69"; exon_number "7";
chr3	StringTie	exon	47841617	47841737	1000	+	.	gene_id "MSTRG.121552"; transcript_id "MSTRG.121552.69"; exon_number "8";
chr3	StringTie	exon	47843106	47843255	1000	+	.	gene_id "MSTRG.121552"; transcript_id "MSTRG.121552.69"; exon_number "9";
chr3	StringTie	exon	47845700	47845852	1000	+	.	gene_id "MSTRG.121552"; transcript_id "MSTRG.121552.69"; exon_number "10";
chr3	StringTie	exon	47846165	47847001	1000	+	.	gene_id "MSTRG.121552"; transcript_id "MSTRG.121552.69"; exon_number "11";
chr3	StringTie	exon	47847273	47847348	1000	+	.	gene_id "MSTRG.121552"; transcript_id "MSTRG.121552.69"; exon_number "12";
chr3	StringTie	exon	47847432	47847536	1000	+	.	gene_id "MSTRG.121552"; transcript_id "MSTRG.121552.69"; exon_number "13";
chr3	StringTie	exon	47847781	47848386	1000	+	.	gene_id "MSTRG.121552"; transcript_id "MSTRG.121552.69"; exon_number "14";
chr3	StringTie	exon	47848469	47848550	1000	+	.	gene_id "MSTRG.121552"; transcript_id "MSTRG.121552.69"; exon_number "15";
chr3	StringTie	exon	47848624	47848817	1000	+	.	gene_id "MSTRG.121552"; transcript_id "MSTRG.121552.69"; exon_number "16";
chr3	StringTie	exon	47848920	47849079	1000	+	.	gene_id "MSTRG.121552"; transcript_id "MSTRG.121552.69"; exon_number "17";
chr3	StringTie	exon	47849192	47849349	1000	+	.	gene_id "MSTRG.121552"; transcript_id "MSTRG.121552.69"; exon_number "18";
chr3	StringTie	exon	47849451	47849554	1000	+	.	gene_id "MSTRG.121552"; transcript_id "MSTRG.121552.69"; exon_number "19";
chr3	StringTie	exon	47849630	47849769	1000	+	.	gene_id "MSTRG.121552"; transcript_id "MSTRG.121552.69"; exon_number "20";
chr3	StringTie	exon	47849867	47850677	1000	+	.	gene_id "MSTRG.121552"; transcript_id "MSTRG.121552.69"; exon_number "21";
chr3	StringTie	transcript	47802350	47853289	1000	+	.	gene_id "MSTRG.121552"; transcript_id "MSTRG.121552.7";
chr3	StringTie	exon	47802350	47803212	1000	+	.	gene_id "MSTRG.121552"; transcript_id "MSTRG.121552.7"; exon_number "1";
chr3	StringTie	exon	47805326	47805420	1000	+	.	gene_id "MSTRG.121552"; transcript_id "MSTRG.121552.7"; exon_number "2";
chr3	StringTie	exon	47810657	47810711	1000	+	.	gene_id "MSTRG.121552"; transcript_id "MSTRG.121552.7"; exon_number "3";
chr3	StringTie	exon	47818022	47818117	1000	+	.	gene_id "MSTRG.121552"; transcript_id "MSTRG.121552.7"; exon_number "4";
chr3	StringTie	exon	47827347	47827477	1000	+	.	gene_id "MSTRG.121552"; transcript_id "MSTRG.121552.7"; exon_number "5";
chr3	StringTie	exon	47829024	47829134	1000	+	.	gene_id "MSTRG.121552"; transcript_id "MSTRG.121552.7"; exon_number "6";
chr3	StringTie	exon	47840877	47841178	1000	+	.	gene_id "MSTRG.121552"; transcript_id "MSTRG.121552.7"; exon_number "7";
chr3	StringTie	exon	47841617	47841737	1000	+	.	gene_id "MSTRG.121552"; transcript_id "MSTRG.121552.7"; exon_number "8";
chr3	StringTie	exon	47843106	47843255	1000	+	.	gene_id "MSTRG.121552"; transcript_id "MSTRG.121552.7"; exon_number "9";
chr3	StringTie	exon	47845700	47845852	1000	+	.	gene_id "MSTRG.121552"; transcript_id "MSTRG.121552.7"; exon_number "10";
chr3	StringTie	exon	47846165	47847001	1000	+	.	gene_id "MSTRG.121552"; transcript_id "MSTRG.121552.7"; exon_number "11";
chr3	StringTie	exon	47847273	47847348	1000	+	.	gene_id "MSTRG.121552"; transcript_id "MSTRG.121552.7"; exon_number "12";
chr3	StringTie	exon	47847432	47847536	1000	+	.	gene_id "MSTRG.121552"; transcript_id "MSTRG.121552.7"; exon_number "13";
chr3	StringTie	exon	47847781	47847956	1000	+	.	gene_id "MSTRG.121552"; transcript_id "MSTRG.121552.7"; exon_number "14";
chr3	StringTie	exon	47848180	47848386	1000	+	.	gene_id "MSTRG.121552"; transcript_id "MSTRG.121552.7"; exon_number "15";
chr3	StringTie	exon	47848469	47848550	1000	+	.	gene_id "MSTRG.121552"; transcript_id "MSTRG.121552.7"; exon_number "16";
chr3	StringTie	exon	47848624	47848817	1000	+	.	gene_id "MSTRG.121552"; transcript_id "MSTRG.121552.7"; exon_number "17";
chr3	StringTie	exon	47848920	47849079	1000	+	.	gene_id "MSTRG.121552"; transcript_id "MSTRG.121552.7"; exon_number "18";
chr3	StringTie	exon	47849192	47849349	1000	+	.	gene_id "MSTRG.121552"; transcript_id "MSTRG.121552.7"; exon_number "19";
chr3	StringTie	exon	47849451	47849554	1000	+	.	gene_id "MSTRG.121552"; transcript_id "MSTRG.121552.7"; exon_number "20";
chr3	StringTie	exon	47849630	47849769	1000	+	.	gene_id "MSTRG.121552"; transcript_id "MSTRG.121552.7"; exon_number "21";
chr3	StringTie	exon	47849867	47850271	1000	+	.	gene_id "MSTRG.121552"; transcript_id "MSTRG.121552.7"; exon_number "22";
chr3	StringTie	exon	47850925	47851043	1000	+	.	gene_id "MSTRG.121552"; transcript_id "MSTRG.121552.7"; exon_number "23";
chr3	StringTie	exon	47851921	47852316	1000	+	.	gene_id "MSTRG.121552"; transcript_id "MSTRG.121552.7"; exon_number "24";
chr3	StringTie	exon	47852381	47852745	1000	+	.	gene_id "MSTRG.121552"; transcript_id "MSTRG.121552.7"; exon_number "25";
chr3	StringTie	exon	47852856	47853289	1000	+	.	gene_id "MSTRG.121552"; transcript_id "MSTRG.121552.7"; exon_number "26";
chr3	StringTie	transcript	47803051	47850193	1000	+	.	gene_id "MSTRG.121552"; transcript_id "MSTRG.121552.70";
chr3	StringTie	exon	47803051	47803212	1000	+	.	gene_id "MSTRG.121552"; transcript_id "MSTRG.121552.70"; exon_number "1";
chr3	StringTie	exon	47805329	47805420	1000	+	.	gene_id "MSTRG.121552"; transcript_id "MSTRG.121552.70"; exon_number "2";
chr3	StringTie	exon	47810657	47810711	1000	+	.	gene_id "MSTRG.121552"; transcript_id "MSTRG.121552.70"; exon_number "3";
chr3	StringTie	exon	47818022	47818117	1000	+	.	gene_id "MSTRG.121552"; transcript_id "MSTRG.121552.70"; exon_number "4";
chr3	StringTie	exon	47827347	47827477	1000	+	.	gene_id "MSTRG.121552"; transcript_id "MSTRG.121552.70"; exon_number "5";
chr3	StringTie	exon	47829024	47829134	1000	+	.	gene_id "MSTRG.121552"; transcript_id "MSTRG.121552.70"; exon_number "6";
chr3	StringTie	exon	47840877	47841178	1000	+	.	gene_id "MSTRG.121552"; transcript_id "MSTRG.121552.70"; exon_number "7";
chr3	StringTie	exon	47841617	47841737	1000	+	.	gene_id "MSTRG.121552"; transcript_id "MSTRG.121552.70"; exon_number "8";
chr3	StringTie	exon	47843106	47843255	1000	+	.	gene_id "MSTRG.121552"; transcript_id "MSTRG.121552.70"; exon_number "9";
chr3	StringTie	exon	47845700	47845852	1000	+	.	gene_id "MSTRG.121552"; transcript_id "MSTRG.121552.70"; exon_number "10";
chr3	StringTie	exon	47846165	47847001	1000	+	.	gene_id "MSTRG.121552"; transcript_id "MSTRG.121552.70"; exon_number "11";
chr3	StringTie	exon	47847273	47847536	1000	+	.	gene_id "MSTRG.121552"; transcript_id "MSTRG.121552.70"; exon_number "12";
chr3	StringTie	exon	47847781	47847956	1000	+	.	gene_id "MSTRG.121552"; transcript_id "MSTRG.121552.70"; exon_number "13";
chr3	StringTie	exon	47848180	47848386	1000	+	.	gene_id "MSTRG.121552"; transcript_id "MSTRG.121552.70"; exon_number "14";
chr3	StringTie	exon	47848469	47848550	1000	+	.	gene_id "MSTRG.121552"; transcript_id "MSTRG.121552.70"; exon_number "15";
chr3	StringTie	exon	47848624	47848817	1000	+	.	gene_id "MSTRG.121552"; transcript_id "MSTRG.121552.70"; exon_number "16";
chr3	StringTie	exon	47848920	47849079	1000	+	.	gene_id "MSTRG.121552"; transcript_id "MSTRG.121552.70"; exon_number "17";
chr3	StringTie	exon	47849192	47849349	1000	+	.	gene_id "MSTRG.121552"; transcript_id "MSTRG.121552.70"; exon_number "18";
chr3	StringTie	exon	47849451	47849554	1000	+	.	gene_id "MSTRG.121552"; transcript_id "MSTRG.121552.70"; exon_number "19";
chr3	StringTie	exon	47849630	47849769	1000	+	.	gene_id "MSTRG.121552"; transcript_id "MSTRG.121552.70"; exon_number "20";
chr3	StringTie	exon	47849867	47850193	1000	+	.	gene_id "MSTRG.121552"; transcript_id "MSTRG.121552.70"; exon_number "21";
chr3	StringTie	transcript	47803060	47850295	1000	+	.	gene_id "MSTRG.121552"; transcript_id "MSTRG.121552.71";
chr3	StringTie	exon	47803060	47803212	1000	+	.	gene_id "MSTRG.121552"; transcript_id "MSTRG.121552.71"; exon_number "1";
chr3	StringTie	exon	47805326	47805420	1000	+	.	gene_id "MSTRG.121552"; transcript_id "MSTRG.121552.71"; exon_number "2";
chr3	StringTie	exon	47810657	47810711	1000	+	.	gene_id "MSTRG.121552"; transcript_id "MSTRG.121552.71"; exon_number "3";
chr3	StringTie	exon	47815963	47816128	1000	+	.	gene_id "MSTRG.121552"; transcript_id "MSTRG.121552.71"; exon_number "4";
chr3	StringTie	exon	47818022	47818117	1000	+	.	gene_id "MSTRG.121552"; transcript_id "MSTRG.121552.71"; exon_number "5";
chr3	StringTie	exon	47824767	47825247	1000	+	.	gene_id "MSTRG.121552"; transcript_id "MSTRG.121552.71"; exon_number "6";
chr3	StringTie	exon	47827347	47827477	1000	+	.	gene_id "MSTRG.121552"; transcript_id "MSTRG.121552.71"; exon_number "7";
chr3	StringTie	exon	47829024	47829134	1000	+	.	gene_id "MSTRG.121552"; transcript_id "MSTRG.121552.71"; exon_number "8";
chr3	StringTie	exon	47840877	47841178	1000	+	.	gene_id "MSTRG.121552"; transcript_id "MSTRG.121552.71"; exon_number "9";
chr3	StringTie	exon	47841617	47841737	1000	+	.	gene_id "MSTRG.121552"; transcript_id "MSTRG.121552.71"; exon_number "10";
chr3	StringTie	exon	47843106	47843255	1000	+	.	gene_id "MSTRG.121552"; transcript_id "MSTRG.121552.71"; exon_number "11";
chr3	StringTie	exon	47845700	47845852	1000	+	.	gene_id "MSTRG.121552"; transcript_id "MSTRG.121552.71"; exon_number "12";
chr3	StringTie	exon	47846165	47847001	1000	+	.	gene_id "MSTRG.121552"; transcript_id "MSTRG.121552.71"; exon_number "13";
chr3	StringTie	exon	47847273	47847348	1000	+	.	gene_id "MSTRG.121552"; transcript_id "MSTRG.121552.71"; exon_number "14";
chr3	StringTie	exon	47847432	47847536	1000	+	.	gene_id "MSTRG.121552"; transcript_id "MSTRG.121552.71"; exon_number "15";
chr3	StringTie	exon	47847781	47848386	1000	+	.	gene_id "MSTRG.121552"; transcript_id "MSTRG.121552.71"; exon_number "16";
chr3	StringTie	exon	47848469	47848550	1000	+	.	gene_id "MSTRG.121552"; transcript_id "MSTRG.121552.71"; exon_number "17";
chr3	StringTie	exon	47848624	47848817	1000	+	.	gene_id "MSTRG.121552"; transcript_id "MSTRG.121552.71"; exon_number "18";
chr3	StringTie	exon	47848920	47849079	1000	+	.	gene_id "MSTRG.121552"; transcript_id "MSTRG.121552.71"; exon_number "19";
chr3	StringTie	exon	47849192	47849349	1000	+	.	gene_id "MSTRG.121552"; transcript_id "MSTRG.121552.71"; exon_number "20";
chr3	StringTie	exon	47849451	47849554	1000	+	.	gene_id "MSTRG.121552"; transcript_id "MSTRG.121552.71"; exon_number "21";
chr3	StringTie	exon	47849630	47849769	1000	+	.	gene_id "MSTRG.121552"; transcript_id "MSTRG.121552.71"; exon_number "22";
chr3	StringTie	exon	47849867	47850295	1000	+	.	gene_id "MSTRG.121552"; transcript_id "MSTRG.121552.71"; exon_number "23";
chr3	StringTie	transcript	47803068	47850193	1000	+	.	gene_id "MSTRG.121552"; transcript_id "MSTRG.121552.72";
chr3	StringTie	exon	47803068	47803212	1000	+	.	gene_id "MSTRG.121552"; transcript_id "MSTRG.121552.72"; exon_number "1";
chr3	StringTie	exon	47805329	47805420	1000	+	.	gene_id "MSTRG.121552"; transcript_id "MSTRG.121552.72"; exon_number "2";
chr3	StringTie	exon	47810657	47810711	1000	+	.	gene_id "MSTRG.121552"; transcript_id "MSTRG.121552.72"; exon_number "3";
chr3	StringTie	exon	47818022	47818117	1000	+	.	gene_id "MSTRG.121552"; transcript_id "MSTRG.121552.72"; exon_number "4";
chr3	StringTie	exon	47827347	47827477	1000	+	.	gene_id "MSTRG.121552"; transcript_id "MSTRG.121552.72"; exon_number "5";
chr3	StringTie	exon	47829024	47829134	1000	+	.	gene_id "MSTRG.121552"; transcript_id "MSTRG.121552.72"; exon_number "6";
chr3	StringTie	exon	47840877	47841178	1000	+	.	gene_id "MSTRG.121552"; transcript_id "MSTRG.121552.72"; exon_number "7";
chr3	StringTie	exon	47841617	47841737	1000	+	.	gene_id "MSTRG.121552"; transcript_id "MSTRG.121552.72"; exon_number "8";
chr3	StringTie	exon	47843106	47843255	1000	+	.	gene_id "MSTRG.121552"; transcript_id "MSTRG.121552.72"; exon_number "9";
chr3	StringTie	exon	47845700	47845852	1000	+	.	gene_id "MSTRG.121552"; transcript_id "MSTRG.121552.72"; exon_number "10";
chr3	StringTie	exon	47846165	47847001	1000	+	.	gene_id "MSTRG.121552"; transcript_id "MSTRG.121552.72"; exon_number "11";
chr3	StringTie	exon	47847273	47847348	1000	+	.	gene_id "MSTRG.121552"; transcript_id "MSTRG.121552.72"; exon_number "12";
chr3	StringTie	exon	47847432	47847536	1000	+	.	gene_id "MSTRG.121552"; transcript_id "MSTRG.121552.72"; exon_number "13";
chr3	StringTie	exon	47847781	47847956	1000	+	.	gene_id "MSTRG.121552"; transcript_id "MSTRG.121552.72"; exon_number "14";
chr3	StringTie	exon	47848180	47848386	1000	+	.	gene_id "MSTRG.121552"; transcript_id "MSTRG.121552.72"; exon_number "15";
chr3	StringTie	exon	47848469	47848550	1000	+	.	gene_id "MSTRG.121552"; transcript_id "MSTRG.121552.72"; exon_number "16";
chr3	StringTie	exon	47848624	47848817	1000	+	.	gene_id "MSTRG.121552"; transcript_id "MSTRG.121552.72"; exon_number "17";
chr3	StringTie	exon	47848920	47849349	1000	+	.	gene_id "MSTRG.121552"; transcript_id "MSTRG.121552.72"; exon_number "18";
chr3	StringTie	exon	47849451	47849554	1000	+	.	gene_id "MSTRG.121552"; transcript_id "MSTRG.121552.72"; exon_number "19";
chr3	StringTie	exon	47849630	47849769	1000	+	.	gene_id "MSTRG.121552"; transcript_id "MSTRG.121552.72"; exon_number "20";
chr3	StringTie	exon	47849867	47850193	1000	+	.	gene_id "MSTRG.121552"; transcript_id "MSTRG.121552.72"; exon_number "21";
chr3	StringTie	transcript	47803069	47850272	1000	+	.	gene_id "MSTRG.121552"; transcript_id "MSTRG.121552.73";
chr3	StringTie	exon	47803069	47803212	1000	+	.	gene_id "MSTRG.121552"; transcript_id "MSTRG.121552.73"; exon_number "1";
chr3	StringTie	exon	47803569	47803730	1000	+	.	gene_id "MSTRG.121552"; transcript_id "MSTRG.121552.73"; exon_number "2";
chr3	StringTie	exon	47805326	47805420	1000	+	.	gene_id "MSTRG.121552"; transcript_id "MSTRG.121552.73"; exon_number "3";
chr3	StringTie	exon	47810657	47810711	1000	+	.	gene_id "MSTRG.121552"; transcript_id "MSTRG.121552.73"; exon_number "4";
chr3	StringTie	exon	47818022	47818117	1000	+	.	gene_id "MSTRG.121552"; transcript_id "MSTRG.121552.73"; exon_number "5";
chr3	StringTie	exon	47819236	47819264	1000	+	.	gene_id "MSTRG.121552"; transcript_id "MSTRG.121552.73"; exon_number "6";
chr3	StringTie	exon	47827347	47827477	1000	+	.	gene_id "MSTRG.121552"; transcript_id "MSTRG.121552.73"; exon_number "7";
chr3	StringTie	exon	47829024	47829134	1000	+	.	gene_id "MSTRG.121552"; transcript_id "MSTRG.121552.73"; exon_number "8";
chr3	StringTie	exon	47840877	47841178	1000	+	.	gene_id "MSTRG.121552"; transcript_id "MSTRG.121552.73"; exon_number "9";
chr3	StringTie	exon	47841617	47841737	1000	+	.	gene_id "MSTRG.121552"; transcript_id "MSTRG.121552.73"; exon_number "10";
chr3	StringTie	exon	47843106	47843255	1000	+	.	gene_id "MSTRG.121552"; transcript_id "MSTRG.121552.73"; exon_number "11";
chr3	StringTie	exon	47845700	47845852	1000	+	.	gene_id "MSTRG.121552"; transcript_id "MSTRG.121552.73"; exon_number "12";
chr3	StringTie	exon	47846165	47847001	1000	+	.	gene_id "MSTRG.121552"; transcript_id "MSTRG.121552.73"; exon_number "13";
chr3	StringTie	exon	47847273	47847348	1000	+	.	gene_id "MSTRG.121552"; transcript_id "MSTRG.121552.73"; exon_number "14";
chr3	StringTie	exon	47847432	47847536	1000	+	.	gene_id "MSTRG.121552"; transcript_id "MSTRG.121552.73"; exon_number "15";
chr3	StringTie	exon	47847781	47847956	1000	+	.	gene_id "MSTRG.121552"; transcript_id "MSTRG.121552.73"; exon_number "16";
chr3	StringTie	exon	47848180	47848386	1000	+	.	gene_id "MSTRG.121552"; transcript_id "MSTRG.121552.73"; exon_number "17";
chr3	StringTie	exon	47848469	47848550	1000	+	.	gene_id "MSTRG.121552"; transcript_id "MSTRG.121552.73"; exon_number "18";
chr3	StringTie	exon	47848624	47848817	1000	+	.	gene_id "MSTRG.121552"; transcript_id "MSTRG.121552.73"; exon_number "19";
chr3	StringTie	exon	47848920	47849079	1000	+	.	gene_id "MSTRG.121552"; transcript_id "MSTRG.121552.73"; exon_number "20";
chr3	StringTie	exon	47849192	47849349	1000	+	.	gene_id "MSTRG.121552"; transcript_id "MSTRG.121552.73"; exon_number "21";
chr3	StringTie	exon	47849451	47849554	1000	+	.	gene_id "MSTRG.121552"; transcript_id "MSTRG.121552.73"; exon_number "22";
chr3	StringTie	exon	47849630	47849769	1000	+	.	gene_id "MSTRG.121552"; transcript_id "MSTRG.121552.73"; exon_number "23";
chr3	StringTie	exon	47849867	47850272	1000	+	.	gene_id "MSTRG.121552"; transcript_id "MSTRG.121552.73"; exon_number "24";
chr3	StringTie	transcript	47803072	47850194	1000	+	.	gene_id "MSTRG.121552"; transcript_id "MSTRG.121552.74";
chr3	StringTie	exon	47803072	47803212	1000	+	.	gene_id "MSTRG.121552"; transcript_id "MSTRG.121552.74"; exon_number "1";
chr3	StringTie	exon	47805326	47805420	1000	+	.	gene_id "MSTRG.121552"; transcript_id "MSTRG.121552.74"; exon_number "2";
chr3	StringTie	exon	47810657	47810711	1000	+	.	gene_id "MSTRG.121552"; transcript_id "MSTRG.121552.74"; exon_number "3";
chr3	StringTie	exon	47818022	47818117	1000	+	.	gene_id "MSTRG.121552"; transcript_id "MSTRG.121552.74"; exon_number "4";
chr3	StringTie	exon	47827347	47827477	1000	+	.	gene_id "MSTRG.121552"; transcript_id "MSTRG.121552.74"; exon_number "5";
chr3	StringTie	exon	47829024	47829134	1000	+	.	gene_id "MSTRG.121552"; transcript_id "MSTRG.121552.74"; exon_number "6";
chr3	StringTie	exon	47840877	47841178	1000	+	.	gene_id "MSTRG.121552"; transcript_id "MSTRG.121552.74"; exon_number "7";
chr3	StringTie	exon	47841528	47841737	1000	+	.	gene_id "MSTRG.121552"; transcript_id "MSTRG.121552.74"; exon_number "8";
chr3	StringTie	exon	47843106	47843255	1000	+	.	gene_id "MSTRG.121552"; transcript_id "MSTRG.121552.74"; exon_number "9";
chr3	StringTie	exon	47845700	47845852	1000	+	.	gene_id "MSTRG.121552"; transcript_id "MSTRG.121552.74"; exon_number "10";
chr3	StringTie	exon	47846165	47847348	1000	+	.	gene_id "MSTRG.121552"; transcript_id "MSTRG.121552.74"; exon_number "11";
chr3	StringTie	exon	47847432	47847536	1000	+	.	gene_id "MSTRG.121552"; transcript_id "MSTRG.121552.74"; exon_number "12";
chr3	StringTie	exon	47847781	47847956	1000	+	.	gene_id "MSTRG.121552"; transcript_id "MSTRG.121552.74"; exon_number "13";
chr3	StringTie	exon	47848180	47848386	1000	+	.	gene_id "MSTRG.121552"; transcript_id "MSTRG.121552.74"; exon_number "14";
chr3	StringTie	exon	47848469	47848550	1000	+	.	gene_id "MSTRG.121552"; transcript_id "MSTRG.121552.74"; exon_number "15";
chr3	StringTie	exon	47848624	47848817	1000	+	.	gene_id "MSTRG.121552"; transcript_id "MSTRG.121552.74"; exon_number "16";
chr3	StringTie	exon	47848920	47849079	1000	+	.	gene_id "MSTRG.121552"; transcript_id "MSTRG.121552.74"; exon_number "17";
chr3	StringTie	exon	47849192	47849349	1000	+	.	gene_id "MSTRG.121552"; transcript_id "MSTRG.121552.74"; exon_number "18";
chr3	StringTie	exon	47849451	47849554	1000	+	.	gene_id "MSTRG.121552"; transcript_id "MSTRG.121552.74"; exon_number "19";
chr3	StringTie	exon	47849630	47849769	1000	+	.	gene_id "MSTRG.121552"; transcript_id "MSTRG.121552.74"; exon_number "20";
chr3	StringTie	exon	47849867	47850194	1000	+	.	gene_id "MSTRG.121552"; transcript_id "MSTRG.121552.74"; exon_number "21";
chr3	StringTie	transcript	47803073	47850436	1000	+	.	gene_id "MSTRG.121552"; transcript_id "MSTRG.121552.75";
chr3	StringTie	exon	47803073	47803212	1000	+	.	gene_id "MSTRG.121552"; transcript_id "MSTRG.121552.75"; exon_number "1";
chr3	StringTie	exon	47805326	47805420	1000	+	.	gene_id "MSTRG.121552"; transcript_id "MSTRG.121552.75"; exon_number "2";
chr3	StringTie	exon	47810657	47810711	1000	+	.	gene_id "MSTRG.121552"; transcript_id "MSTRG.121552.75"; exon_number "3";
chr3	StringTie	exon	47818022	47818117	1000	+	.	gene_id "MSTRG.121552"; transcript_id "MSTRG.121552.75"; exon_number "4";
chr3	StringTie	exon	47824767	47825247	1000	+	.	gene_id "MSTRG.121552"; transcript_id "MSTRG.121552.75"; exon_number "5";
chr3	StringTie	exon	47827347	47827477	1000	+	.	gene_id "MSTRG.121552"; transcript_id "MSTRG.121552.75"; exon_number "6";
chr3	StringTie	exon	47829024	47829134	1000	+	.	gene_id "MSTRG.121552"; transcript_id "MSTRG.121552.75"; exon_number "7";
chr3	StringTie	exon	47840877	47841178	1000	+	.	gene_id "MSTRG.121552"; transcript_id "MSTRG.121552.75"; exon_number "8";
chr3	StringTie	exon	47841533	47841737	1000	+	.	gene_id "MSTRG.121552"; transcript_id "MSTRG.121552.75"; exon_number "9";
chr3	StringTie	exon	47843106	47843255	1000	+	.	gene_id "MSTRG.121552"; transcript_id "MSTRG.121552.75"; exon_number "10";
chr3	StringTie	exon	47845700	47845852	1000	+	.	gene_id "MSTRG.121552"; transcript_id "MSTRG.121552.75"; exon_number "11";
chr3	StringTie	exon	47846165	47847001	1000	+	.	gene_id "MSTRG.121552"; transcript_id "MSTRG.121552.75"; exon_number "12";
chr3	StringTie	exon	47847273	47847348	1000	+	.	gene_id "MSTRG.121552"; transcript_id "MSTRG.121552.75"; exon_number "13";
chr3	StringTie	exon	47847432	47847536	1000	+	.	gene_id "MSTRG.121552"; transcript_id "MSTRG.121552.75"; exon_number "14";
chr3	StringTie	exon	47847781	47847956	1000	+	.	gene_id "MSTRG.121552"; transcript_id "MSTRG.121552.75"; exon_number "15";
chr3	StringTie	exon	47848180	47848386	1000	+	.	gene_id "MSTRG.121552"; transcript_id "MSTRG.121552.75"; exon_number "16";
chr3	StringTie	exon	47848469	47848550	1000	+	.	gene_id "MSTRG.121552"; transcript_id "MSTRG.121552.75"; exon_number "17";
chr3	StringTie	exon	47848624	47848817	1000	+	.	gene_id "MSTRG.121552"; transcript_id "MSTRG.121552.75"; exon_number "18";
chr3	StringTie	exon	47848920	47849079	1000	+	.	gene_id "MSTRG.121552"; transcript_id "MSTRG.121552.75"; exon_number "19";
chr3	StringTie	exon	47849192	47849349	1000	+	.	gene_id "MSTRG.121552"; transcript_id "MSTRG.121552.75"; exon_number "20";
chr3	StringTie	exon	47849451	47849554	1000	+	.	gene_id "MSTRG.121552"; transcript_id "MSTRG.121552.75"; exon_number "21";
chr3	StringTie	exon	47849630	47849769	1000	+	.	gene_id "MSTRG.121552"; transcript_id "MSTRG.121552.75"; exon_number "22";
chr3	StringTie	exon	47849867	47850436	1000	+	.	gene_id "MSTRG.121552"; transcript_id "MSTRG.121552.75"; exon_number "23";
chr3	StringTie	transcript	47803076	47850262	1000	+	.	gene_id "MSTRG.121552"; transcript_id "MSTRG.121552.76";
chr3	StringTie	exon	47803076	47803212	1000	+	.	gene_id "MSTRG.121552"; transcript_id "MSTRG.121552.76"; exon_number "1";
chr3	StringTie	exon	47805326	47805420	1000	+	.	gene_id "MSTRG.121552"; transcript_id "MSTRG.121552.76"; exon_number "2";
chr3	StringTie	exon	47810657	47810711	1000	+	.	gene_id "MSTRG.121552"; transcript_id "MSTRG.121552.76"; exon_number "3";
chr3	StringTie	exon	47818022	47818117	1000	+	.	gene_id "MSTRG.121552"; transcript_id "MSTRG.121552.76"; exon_number "4";
chr3	StringTie	exon	47827347	47827477	1000	+	.	gene_id "MSTRG.121552"; transcript_id "MSTRG.121552.76"; exon_number "5";
chr3	StringTie	exon	47829024	47829134	1000	+	.	gene_id "MSTRG.121552"; transcript_id "MSTRG.121552.76"; exon_number "6";
chr3	StringTie	exon	47840877	47841178	1000	+	.	gene_id "MSTRG.121552"; transcript_id "MSTRG.121552.76"; exon_number "7";
chr3	StringTie	exon	47841528	47841737	1000	+	.	gene_id "MSTRG.121552"; transcript_id "MSTRG.121552.76"; exon_number "8";
chr3	StringTie	exon	47843106	47843255	1000	+	.	gene_id "MSTRG.121552"; transcript_id "MSTRG.121552.76"; exon_number "9";
chr3	StringTie	exon	47845700	47845852	1000	+	.	gene_id "MSTRG.121552"; transcript_id "MSTRG.121552.76"; exon_number "10";
chr3	StringTie	exon	47846165	47847348	1000	+	.	gene_id "MSTRG.121552"; transcript_id "MSTRG.121552.76"; exon_number "11";
chr3	StringTie	exon	47847432	47847536	1000	+	.	gene_id "MSTRG.121552"; transcript_id "MSTRG.121552.76"; exon_number "12";
chr3	StringTie	exon	47847781	47848386	1000	+	.	gene_id "MSTRG.121552"; transcript_id "MSTRG.121552.76"; exon_number "13";
chr3	StringTie	exon	47848469	47848550	1000	+	.	gene_id "MSTRG.121552"; transcript_id "MSTRG.121552.76"; exon_number "14";
chr3	StringTie	exon	47848624	47848817	1000	+	.	gene_id "MSTRG.121552"; transcript_id "MSTRG.121552.76"; exon_number "15";
chr3	StringTie	exon	47848920	47849079	1000	+	.	gene_id "MSTRG.121552"; transcript_id "MSTRG.121552.76"; exon_number "16";
chr3	StringTie	exon	47849192	47849349	1000	+	.	gene_id "MSTRG.121552"; transcript_id "MSTRG.121552.76"; exon_number "17";
chr3	StringTie	exon	47849451	47849554	1000	+	.	gene_id "MSTRG.121552"; transcript_id "MSTRG.121552.76"; exon_number "18";
chr3	StringTie	exon	47849630	47849769	1000	+	.	gene_id "MSTRG.121552"; transcript_id "MSTRG.121552.76"; exon_number "19";
chr3	StringTie	exon	47849867	47850262	1000	+	.	gene_id "MSTRG.121552"; transcript_id "MSTRG.121552.76"; exon_number "20";
chr3	StringTie	transcript	47803084	47850258	1000	+	.	gene_id "MSTRG.121552"; transcript_id "MSTRG.121552.77";
chr3	StringTie	exon	47803084	47803212	1000	+	.	gene_id "MSTRG.121552"; transcript_id "MSTRG.121552.77"; exon_number "1";
chr3	StringTie	exon	47805326	47805420	1000	+	.	gene_id "MSTRG.121552"; transcript_id "MSTRG.121552.77"; exon_number "2";
chr3	StringTie	exon	47810657	47810711	1000	+	.	gene_id "MSTRG.121552"; transcript_id "MSTRG.121552.77"; exon_number "3";
chr3	StringTie	exon	47818022	47818117	1000	+	.	gene_id "MSTRG.121552"; transcript_id "MSTRG.121552.77"; exon_number "4";
chr3	StringTie	exon	47827347	47827477	1000	+	.	gene_id "MSTRG.121552"; transcript_id "MSTRG.121552.77"; exon_number "5";
chr3	StringTie	exon	47829024	47829134	1000	+	.	gene_id "MSTRG.121552"; transcript_id "MSTRG.121552.77"; exon_number "6";
chr3	StringTie	exon	47840877	47841178	1000	+	.	gene_id "MSTRG.121552"; transcript_id "MSTRG.121552.77"; exon_number "7";
chr3	StringTie	exon	47841528	47841737	1000	+	.	gene_id "MSTRG.121552"; transcript_id "MSTRG.121552.77"; exon_number "8";
chr3	StringTie	exon	47843106	47843255	1000	+	.	gene_id "MSTRG.121552"; transcript_id "MSTRG.121552.77"; exon_number "9";
chr3	StringTie	exon	47845700	47845852	1000	+	.	gene_id "MSTRG.121552"; transcript_id "MSTRG.121552.77"; exon_number "10";
chr3	StringTie	exon	47846165	47847001	1000	+	.	gene_id "MSTRG.121552"; transcript_id "MSTRG.121552.77"; exon_number "11";
chr3	StringTie	exon	47847273	47847536	1000	+	.	gene_id "MSTRG.121552"; transcript_id "MSTRG.121552.77"; exon_number "12";
chr3	StringTie	exon	47847781	47848386	1000	+	.	gene_id "MSTRG.121552"; transcript_id "MSTRG.121552.77"; exon_number "13";
chr3	StringTie	exon	47848469	47848550	1000	+	.	gene_id "MSTRG.121552"; transcript_id "MSTRG.121552.77"; exon_number "14";
chr3	StringTie	exon	47848624	47848817	1000	+	.	gene_id "MSTRG.121552"; transcript_id "MSTRG.121552.77"; exon_number "15";
chr3	StringTie	exon	47848920	47849349	1000	+	.	gene_id "MSTRG.121552"; transcript_id "MSTRG.121552.77"; exon_number "16";
chr3	StringTie	exon	47849451	47849554	1000	+	.	gene_id "MSTRG.121552"; transcript_id "MSTRG.121552.77"; exon_number "17";
chr3	StringTie	exon	47849630	47849769	1000	+	.	gene_id "MSTRG.121552"; transcript_id "MSTRG.121552.77"; exon_number "18";
chr3	StringTie	exon	47849867	47850258	1000	+	.	gene_id "MSTRG.121552"; transcript_id "MSTRG.121552.77"; exon_number "19";
chr3	StringTie	transcript	47803085	47850193	1000	+	.	gene_id "MSTRG.121552"; transcript_id "MSTRG.121552.78";
chr3	StringTie	exon	47803085	47803212	1000	+	.	gene_id "MSTRG.121552"; transcript_id "MSTRG.121552.78"; exon_number "1";
chr3	StringTie	exon	47805326	47805420	1000	+	.	gene_id "MSTRG.121552"; transcript_id "MSTRG.121552.78"; exon_number "2";
chr3	StringTie	exon	47810657	47810711	1000	+	.	gene_id "MSTRG.121552"; transcript_id "MSTRG.121552.78"; exon_number "3";
chr3	StringTie	exon	47815963	47816128	1000	+	.	gene_id "MSTRG.121552"; transcript_id "MSTRG.121552.78"; exon_number "4";
chr3	StringTie	exon	47818022	47818117	1000	+	.	gene_id "MSTRG.121552"; transcript_id "MSTRG.121552.78"; exon_number "5";
chr3	StringTie	exon	47824767	47825247	1000	+	.	gene_id "MSTRG.121552"; transcript_id "MSTRG.121552.78"; exon_number "6";
chr3	StringTie	exon	47827347	47827477	1000	+	.	gene_id "MSTRG.121552"; transcript_id "MSTRG.121552.78"; exon_number "7";
chr3	StringTie	exon	47829024	47829134	1000	+	.	gene_id "MSTRG.121552"; transcript_id "MSTRG.121552.78"; exon_number "8";
chr3	StringTie	exon	47840877	47841178	1000	+	.	gene_id "MSTRG.121552"; transcript_id "MSTRG.121552.78"; exon_number "9";
chr3	StringTie	exon	47841617	47841737	1000	+	.	gene_id "MSTRG.121552"; transcript_id "MSTRG.121552.78"; exon_number "10";
chr3	StringTie	exon	47843106	47843255	1000	+	.	gene_id "MSTRG.121552"; transcript_id "MSTRG.121552.78"; exon_number "11";
chr3	StringTie	exon	47845700	47845852	1000	+	.	gene_id "MSTRG.121552"; transcript_id "MSTRG.121552.78"; exon_number "12";
chr3	StringTie	exon	47846165	47847001	1000	+	.	gene_id "MSTRG.121552"; transcript_id "MSTRG.121552.78"; exon_number "13";
chr3	StringTie	exon	47847273	47847338	1000	+	.	gene_id "MSTRG.121552"; transcript_id "MSTRG.121552.78"; exon_number "14";
chr3	StringTie	exon	47849477	47849554	1000	+	.	gene_id "MSTRG.121552"; transcript_id "MSTRG.121552.78"; exon_number "15";
chr3	StringTie	exon	47849630	47849769	1000	+	.	gene_id "MSTRG.121552"; transcript_id "MSTRG.121552.78"; exon_number "16";
chr3	StringTie	exon	47849867	47850193	1000	+	.	gene_id "MSTRG.121552"; transcript_id "MSTRG.121552.78"; exon_number "17";
chr3	StringTie	transcript	47803091	47850220	1000	+	.	gene_id "MSTRG.121552"; transcript_id "MSTRG.121552.79";
chr3	StringTie	exon	47803091	47803212	1000	+	.	gene_id "MSTRG.121552"; transcript_id "MSTRG.121552.79"; exon_number "1";
chr3	StringTie	exon	47805326	47805420	1000	+	.	gene_id "MSTRG.121552"; transcript_id "MSTRG.121552.79"; exon_number "2";
chr3	StringTie	exon	47810657	47810711	1000	+	.	gene_id "MSTRG.121552"; transcript_id "MSTRG.121552.79"; exon_number "3";
chr3	StringTie	exon	47818022	47818117	1000	+	.	gene_id "MSTRG.121552"; transcript_id "MSTRG.121552.79"; exon_number "4";
chr3	StringTie	exon	47827347	47827477	1000	+	.	gene_id "MSTRG.121552"; transcript_id "MSTRG.121552.79"; exon_number "5";
chr3	StringTie	exon	47829028	47829134	1000	+	.	gene_id "MSTRG.121552"; transcript_id "MSTRG.121552.79"; exon_number "6";
chr3	StringTie	exon	47840877	47841178	1000	+	.	gene_id "MSTRG.121552"; transcript_id "MSTRG.121552.79"; exon_number "7";
chr3	StringTie	exon	47841617	47841737	1000	+	.	gene_id "MSTRG.121552"; transcript_id "MSTRG.121552.79"; exon_number "8";
chr3	StringTie	exon	47843106	47843255	1000	+	.	gene_id "MSTRG.121552"; transcript_id "MSTRG.121552.79"; exon_number "9";
chr3	StringTie	exon	47845700	47845852	1000	+	.	gene_id "MSTRG.121552"; transcript_id "MSTRG.121552.79"; exon_number "10";
chr3	StringTie	exon	47846165	47847001	1000	+	.	gene_id "MSTRG.121552"; transcript_id "MSTRG.121552.79"; exon_number "11";
chr3	StringTie	exon	47847273	47847348	1000	+	.	gene_id "MSTRG.121552"; transcript_id "MSTRG.121552.79"; exon_number "12";
chr3	StringTie	exon	47847432	47847536	1000	+	.	gene_id "MSTRG.121552"; transcript_id "MSTRG.121552.79"; exon_number "13";
chr3	StringTie	exon	47847781	47847956	1000	+	.	gene_id "MSTRG.121552"; transcript_id "MSTRG.121552.79"; exon_number "14";
chr3	StringTie	exon	47848180	47848386	1000	+	.	gene_id "MSTRG.121552"; transcript_id "MSTRG.121552.79"; exon_number "15";
chr3	StringTie	exon	47848469	47848550	1000	+	.	gene_id "MSTRG.121552"; transcript_id "MSTRG.121552.79"; exon_number "16";
chr3	StringTie	exon	47848624	47848817	1000	+	.	gene_id "MSTRG.121552"; transcript_id "MSTRG.121552.79"; exon_number "17";
chr3	StringTie	exon	47848920	47849079	1000	+	.	gene_id "MSTRG.121552"; transcript_id "MSTRG.121552.79"; exon_number "18";
chr3	StringTie	exon	47849192	47849349	1000	+	.	gene_id "MSTRG.121552"; transcript_id "MSTRG.121552.79"; exon_number "19";
chr3	StringTie	exon	47849451	47849554	1000	+	.	gene_id "MSTRG.121552"; transcript_id "MSTRG.121552.79"; exon_number "20";
chr3	StringTie	exon	47849630	47849769	1000	+	.	gene_id "MSTRG.121552"; transcript_id "MSTRG.121552.79"; exon_number "21";
chr3	StringTie	exon	47849867	47850220	1000	+	.	gene_id "MSTRG.121552"; transcript_id "MSTRG.121552.79"; exon_number "22";
chr3	StringTie	transcript	47802376	47850193	1000	+	.	gene_id "MSTRG.121552"; transcript_id "MSTRG.121552.8";
chr3	StringTie	exon	47802376	47803212	1000	+	.	gene_id "MSTRG.121552"; transcript_id "MSTRG.121552.8"; exon_number "1";
chr3	StringTie	exon	47805326	47805420	1000	+	.	gene_id "MSTRG.121552"; transcript_id "MSTRG.121552.8"; exon_number "2";
chr3	StringTie	exon	47810657	47810711	1000	+	.	gene_id "MSTRG.121552"; transcript_id "MSTRG.121552.8"; exon_number "3";
chr3	StringTie	exon	47818022	47818117	1000	+	.	gene_id "MSTRG.121552"; transcript_id "MSTRG.121552.8"; exon_number "4";
chr3	StringTie	exon	47827347	47827477	1000	+	.	gene_id "MSTRG.121552"; transcript_id "MSTRG.121552.8"; exon_number "5";
chr3	StringTie	exon	47829024	47829134	1000	+	.	gene_id "MSTRG.121552"; transcript_id "MSTRG.121552.8"; exon_number "6";
chr3	StringTie	exon	47840877	47841178	1000	+	.	gene_id "MSTRG.121552"; transcript_id "MSTRG.121552.8"; exon_number "7";
chr3	StringTie	exon	47841617	47841737	1000	+	.	gene_id "MSTRG.121552"; transcript_id "MSTRG.121552.8"; exon_number "8";
chr3	StringTie	exon	47843106	47843255	1000	+	.	gene_id "MSTRG.121552"; transcript_id "MSTRG.121552.8"; exon_number "9";
chr3	StringTie	exon	47845700	47845807	1000	+	.	gene_id "MSTRG.121552"; transcript_id "MSTRG.121552.8"; exon_number "10";
chr3	StringTie	exon	47847432	47847536	1000	+	.	gene_id "MSTRG.121552"; transcript_id "MSTRG.121552.8"; exon_number "11";
chr3	StringTie	exon	47847781	47847956	1000	+	.	gene_id "MSTRG.121552"; transcript_id "MSTRG.121552.8"; exon_number "12";
chr3	StringTie	exon	47848180	47848386	1000	+	.	gene_id "MSTRG.121552"; transcript_id "MSTRG.121552.8"; exon_number "13";
chr3	StringTie	exon	47848469	47848550	1000	+	.	gene_id "MSTRG.121552"; transcript_id "MSTRG.121552.8"; exon_number "14";
chr3	StringTie	exon	47848624	47848817	1000	+	.	gene_id "MSTRG.121552"; transcript_id "MSTRG.121552.8"; exon_number "15";
chr3	StringTie	exon	47848920	47849079	1000	+	.	gene_id "MSTRG.121552"; transcript_id "MSTRG.121552.8"; exon_number "16";
chr3	StringTie	exon	47849192	47849349	1000	+	.	gene_id "MSTRG.121552"; transcript_id "MSTRG.121552.8"; exon_number "17";
chr3	StringTie	exon	47849451	47849554	1000	+	.	gene_id "MSTRG.121552"; transcript_id "MSTRG.121552.8"; exon_number "18";
chr3	StringTie	exon	47849630	47849769	1000	+	.	gene_id "MSTRG.121552"; transcript_id "MSTRG.121552.8"; exon_number "19";
chr3	StringTie	exon	47849867	47850193	1000	+	.	gene_id "MSTRG.121552"; transcript_id "MSTRG.121552.8"; exon_number "20";
chr3	StringTie	transcript	47803097	47850196	1000	+	.	gene_id "MSTRG.121552"; transcript_id "MSTRG.121552.80";
chr3	StringTie	exon	47803097	47803212	1000	+	.	gene_id "MSTRG.121552"; transcript_id "MSTRG.121552.80"; exon_number "1";
chr3	StringTie	exon	47805326	47805420	1000	+	.	gene_id "MSTRG.121552"; transcript_id "MSTRG.121552.80"; exon_number "2";
chr3	StringTie	exon	47810657	47810711	1000	+	.	gene_id "MSTRG.121552"; transcript_id "MSTRG.121552.80"; exon_number "3";
chr3	StringTie	exon	47827347	47827477	1000	+	.	gene_id "MSTRG.121552"; transcript_id "MSTRG.121552.80"; exon_number "4";
chr3	StringTie	exon	47840877	47841178	1000	+	.	gene_id "MSTRG.121552"; transcript_id "MSTRG.121552.80"; exon_number "5";
chr3	StringTie	exon	47841617	47841737	1000	+	.	gene_id "MSTRG.121552"; transcript_id "MSTRG.121552.80"; exon_number "6";
chr3	StringTie	exon	47843106	47843255	1000	+	.	gene_id "MSTRG.121552"; transcript_id "MSTRG.121552.80"; exon_number "7";
chr3	StringTie	exon	47845700	47845852	1000	+	.	gene_id "MSTRG.121552"; transcript_id "MSTRG.121552.80"; exon_number "8";
chr3	StringTie	exon	47846165	47847001	1000	+	.	gene_id "MSTRG.121552"; transcript_id "MSTRG.121552.80"; exon_number "9";
chr3	StringTie	exon	47847273	47847348	1000	+	.	gene_id "MSTRG.121552"; transcript_id "MSTRG.121552.80"; exon_number "10";
chr3	StringTie	exon	47847432	47847536	1000	+	.	gene_id "MSTRG.121552"; transcript_id "MSTRG.121552.80"; exon_number "11";
chr3	StringTie	exon	47847781	47847956	1000	+	.	gene_id "MSTRG.121552"; transcript_id "MSTRG.121552.80"; exon_number "12";
chr3	StringTie	exon	47848180	47848386	1000	+	.	gene_id "MSTRG.121552"; transcript_id "MSTRG.121552.80"; exon_number "13";
chr3	StringTie	exon	47848469	47848550	1000	+	.	gene_id "MSTRG.121552"; transcript_id "MSTRG.121552.80"; exon_number "14";
chr3	StringTie	exon	47848624	47848817	1000	+	.	gene_id "MSTRG.121552"; transcript_id "MSTRG.121552.80"; exon_number "15";
chr3	StringTie	exon	47848920	47849079	1000	+	.	gene_id "MSTRG.121552"; transcript_id "MSTRG.121552.80"; exon_number "16";
chr3	StringTie	exon	47849192	47849349	1000	+	.	gene_id "MSTRG.121552"; transcript_id "MSTRG.121552.80"; exon_number "17";
chr3	StringTie	exon	47849451	47849554	1000	+	.	gene_id "MSTRG.121552"; transcript_id "MSTRG.121552.80"; exon_number "18";
chr3	StringTie	exon	47849630	47849769	1000	+	.	gene_id "MSTRG.121552"; transcript_id "MSTRG.121552.80"; exon_number "19";
chr3	StringTie	exon	47849867	47850196	1000	+	.	gene_id "MSTRG.121552"; transcript_id "MSTRG.121552.80"; exon_number "20";
chr3	StringTie	transcript	47803099	47850314	1000	+	.	gene_id "MSTRG.121552"; transcript_id "MSTRG.121552.81";
chr3	StringTie	exon	47803099	47803212	1000	+	.	gene_id "MSTRG.121552"; transcript_id "MSTRG.121552.81"; exon_number "1";
chr3	StringTie	exon	47805326	47805420	1000	+	.	gene_id "MSTRG.121552"; transcript_id "MSTRG.121552.81"; exon_number "2";
chr3	StringTie	exon	47810657	47810711	1000	+	.	gene_id "MSTRG.121552"; transcript_id "MSTRG.121552.81"; exon_number "3";
chr3	StringTie	exon	47818022	47818117	1000	+	.	gene_id "MSTRG.121552"; transcript_id "MSTRG.121552.81"; exon_number "4";
chr3	StringTie	exon	47827347	47827477	1000	+	.	gene_id "MSTRG.121552"; transcript_id "MSTRG.121552.81"; exon_number "5";
chr3	StringTie	exon	47840877	47841178	1000	+	.	gene_id "MSTRG.121552"; transcript_id "MSTRG.121552.81"; exon_number "6";
chr3	StringTie	exon	47841617	47841737	1000	+	.	gene_id "MSTRG.121552"; transcript_id "MSTRG.121552.81"; exon_number "7";
chr3	StringTie	exon	47843106	47843255	1000	+	.	gene_id "MSTRG.121552"; transcript_id "MSTRG.121552.81"; exon_number "8";
chr3	StringTie	exon	47845700	47845852	1000	+	.	gene_id "MSTRG.121552"; transcript_id "MSTRG.121552.81"; exon_number "9";
chr3	StringTie	exon	47846165	47847001	1000	+	.	gene_id "MSTRG.121552"; transcript_id "MSTRG.121552.81"; exon_number "10";
chr3	StringTie	exon	47847273	47847348	1000	+	.	gene_id "MSTRG.121552"; transcript_id "MSTRG.121552.81"; exon_number "11";
chr3	StringTie	exon	47847432	47847536	1000	+	.	gene_id "MSTRG.121552"; transcript_id "MSTRG.121552.81"; exon_number "12";
chr3	StringTie	exon	47847781	47847956	1000	+	.	gene_id "MSTRG.121552"; transcript_id "MSTRG.121552.81"; exon_number "13";
chr3	StringTie	exon	47848180	47848386	1000	+	.	gene_id "MSTRG.121552"; transcript_id "MSTRG.121552.81"; exon_number "14";
chr3	StringTie	exon	47848469	47848550	1000	+	.	gene_id "MSTRG.121552"; transcript_id "MSTRG.121552.81"; exon_number "15";
chr3	StringTie	exon	47848624	47848817	1000	+	.	gene_id "MSTRG.121552"; transcript_id "MSTRG.121552.81"; exon_number "16";
chr3	StringTie	exon	47848920	47849079	1000	+	.	gene_id "MSTRG.121552"; transcript_id "MSTRG.121552.81"; exon_number "17";
chr3	StringTie	exon	47849192	47849349	1000	+	.	gene_id "MSTRG.121552"; transcript_id "MSTRG.121552.81"; exon_number "18";
chr3	StringTie	exon	47849451	47849554	1000	+	.	gene_id "MSTRG.121552"; transcript_id "MSTRG.121552.81"; exon_number "19";
chr3	StringTie	exon	47849630	47849769	1000	+	.	gene_id "MSTRG.121552"; transcript_id "MSTRG.121552.81"; exon_number "20";
chr3	StringTie	exon	47849867	47850314	1000	+	.	gene_id "MSTRG.121552"; transcript_id "MSTRG.121552.81"; exon_number "21";
chr3	StringTie	transcript	47803101	47850197	1000	+	.	gene_id "MSTRG.121552"; transcript_id "MSTRG.121552.82";
chr3	StringTie	exon	47803101	47803212	1000	+	.	gene_id "MSTRG.121552"; transcript_id "MSTRG.121552.82"; exon_number "1";
chr3	StringTie	exon	47805326	47805420	1000	+	.	gene_id "MSTRG.121552"; transcript_id "MSTRG.121552.82"; exon_number "2";
chr3	StringTie	exon	47810657	47810711	1000	+	.	gene_id "MSTRG.121552"; transcript_id "MSTRG.121552.82"; exon_number "3";
chr3	StringTie	exon	47818022	47818117	1000	+	.	gene_id "MSTRG.121552"; transcript_id "MSTRG.121552.82"; exon_number "4";
chr3	StringTie	exon	47827347	47827477	1000	+	.	gene_id "MSTRG.121552"; transcript_id "MSTRG.121552.82"; exon_number "5";
chr3	StringTie	exon	47829024	47829134	1000	+	.	gene_id "MSTRG.121552"; transcript_id "MSTRG.121552.82"; exon_number "6";
chr3	StringTie	exon	47840877	47841178	1000	+	.	gene_id "MSTRG.121552"; transcript_id "MSTRG.121552.82"; exon_number "7";
chr3	StringTie	exon	47841533	47841737	1000	+	.	gene_id "MSTRG.121552"; transcript_id "MSTRG.121552.82"; exon_number "8";
chr3	StringTie	exon	47843106	47843255	1000	+	.	gene_id "MSTRG.121552"; transcript_id "MSTRG.121552.82"; exon_number "9";
chr3	StringTie	exon	47845700	47845852	1000	+	.	gene_id "MSTRG.121552"; transcript_id "MSTRG.121552.82"; exon_number "10";
chr3	StringTie	exon	47846165	47848386	1000	+	.	gene_id "MSTRG.121552"; transcript_id "MSTRG.121552.82"; exon_number "11";
chr3	StringTie	exon	47848469	47848550	1000	+	.	gene_id "MSTRG.121552"; transcript_id "MSTRG.121552.82"; exon_number "12";
chr3	StringTie	exon	47848624	47848817	1000	+	.	gene_id "MSTRG.121552"; transcript_id "MSTRG.121552.82"; exon_number "13";
chr3	StringTie	exon	47848920	47849349	1000	+	.	gene_id "MSTRG.121552"; transcript_id "MSTRG.121552.82"; exon_number "14";
chr3	StringTie	exon	47849451	47849554	1000	+	.	gene_id "MSTRG.121552"; transcript_id "MSTRG.121552.82"; exon_number "15";
chr3	StringTie	exon	47849630	47849769	1000	+	.	gene_id "MSTRG.121552"; transcript_id "MSTRG.121552.82"; exon_number "16";
chr3	StringTie	exon	47849867	47850197	1000	+	.	gene_id "MSTRG.121552"; transcript_id "MSTRG.121552.82"; exon_number "17";
chr3	StringTie	transcript	47803103	47850223	1000	+	.	gene_id "MSTRG.121552"; transcript_id "MSTRG.121552.83";
chr3	StringTie	exon	47803103	47803212	1000	+	.	gene_id "MSTRG.121552"; transcript_id "MSTRG.121552.83"; exon_number "1";
chr3	StringTie	exon	47805326	47805420	1000	+	.	gene_id "MSTRG.121552"; transcript_id "MSTRG.121552.83"; exon_number "2";
chr3	StringTie	exon	47810657	47810711	1000	+	.	gene_id "MSTRG.121552"; transcript_id "MSTRG.121552.83"; exon_number "3";
chr3	StringTie	exon	47818022	47818117	1000	+	.	gene_id "MSTRG.121552"; transcript_id "MSTRG.121552.83"; exon_number "4";
chr3	StringTie	exon	47827347	47827477	1000	+	.	gene_id "MSTRG.121552"; transcript_id "MSTRG.121552.83"; exon_number "5";
chr3	StringTie	exon	47829024	47829134	1000	+	.	gene_id "MSTRG.121552"; transcript_id "MSTRG.121552.83"; exon_number "6";
chr3	StringTie	exon	47840877	47841178	1000	+	.	gene_id "MSTRG.121552"; transcript_id "MSTRG.121552.83"; exon_number "7";
chr3	StringTie	exon	47841617	47841737	1000	+	.	gene_id "MSTRG.121552"; transcript_id "MSTRG.121552.83"; exon_number "8";
chr3	StringTie	exon	47843106	47843255	1000	+	.	gene_id "MSTRG.121552"; transcript_id "MSTRG.121552.83"; exon_number "9";
chr3	StringTie	exon	47845700	47845852	1000	+	.	gene_id "MSTRG.121552"; transcript_id "MSTRG.121552.83"; exon_number "10";
chr3	StringTie	exon	47846165	47847001	1000	+	.	gene_id "MSTRG.121552"; transcript_id "MSTRG.121552.83"; exon_number "11";
chr3	StringTie	exon	47847273	47847347	1000	+	.	gene_id "MSTRG.121552"; transcript_id "MSTRG.121552.83"; exon_number "12";
chr3	StringTie	exon	47847434	47847536	1000	+	.	gene_id "MSTRG.121552"; transcript_id "MSTRG.121552.83"; exon_number "13";
chr3	StringTie	exon	47847781	47847956	1000	+	.	gene_id "MSTRG.121552"; transcript_id "MSTRG.121552.83"; exon_number "14";
chr3	StringTie	exon	47848180	47848386	1000	+	.	gene_id "MSTRG.121552"; transcript_id "MSTRG.121552.83"; exon_number "15";
chr3	StringTie	exon	47848469	47848550	1000	+	.	gene_id "MSTRG.121552"; transcript_id "MSTRG.121552.83"; exon_number "16";
chr3	StringTie	exon	47848624	47848817	1000	+	.	gene_id "MSTRG.121552"; transcript_id "MSTRG.121552.83"; exon_number "17";
chr3	StringTie	exon	47848920	47849079	1000	+	.	gene_id "MSTRG.121552"; transcript_id "MSTRG.121552.83"; exon_number "18";
chr3	StringTie	exon	47849192	47849349	1000	+	.	gene_id "MSTRG.121552"; transcript_id "MSTRG.121552.83"; exon_number "19";
chr3	StringTie	exon	47849451	47849554	1000	+	.	gene_id "MSTRG.121552"; transcript_id "MSTRG.121552.83"; exon_number "20";
chr3	StringTie	exon	47849630	47849769	1000	+	.	gene_id "MSTRG.121552"; transcript_id "MSTRG.121552.83"; exon_number "21";
chr3	StringTie	exon	47849867	47850223	1000	+	.	gene_id "MSTRG.121552"; transcript_id "MSTRG.121552.83"; exon_number "22";
chr3	StringTie	transcript	47803107	47850185	1000	+	.	gene_id "MSTRG.121552"; transcript_id "MSTRG.121552.84";
chr3	StringTie	exon	47803107	47803212	1000	+	.	gene_id "MSTRG.121552"; transcript_id "MSTRG.121552.84"; exon_number "1";
chr3	StringTie	exon	47805326	47805420	1000	+	.	gene_id "MSTRG.121552"; transcript_id "MSTRG.121552.84"; exon_number "2";
chr3	StringTie	exon	47810657	47810711	1000	+	.	gene_id "MSTRG.121552"; transcript_id "MSTRG.121552.84"; exon_number "3";
chr3	StringTie	exon	47818022	47818117	1000	+	.	gene_id "MSTRG.121552"; transcript_id "MSTRG.121552.84"; exon_number "4";
chr3	StringTie	exon	47819236	47819264	1000	+	.	gene_id "MSTRG.121552"; transcript_id "MSTRG.121552.84"; exon_number "5";
chr3	StringTie	exon	47822097	47822231	1000	+	.	gene_id "MSTRG.121552"; transcript_id "MSTRG.121552.84"; exon_number "6";
chr3	StringTie	exon	47824767	47825247	1000	+	.	gene_id "MSTRG.121552"; transcript_id "MSTRG.121552.84"; exon_number "7";
chr3	StringTie	exon	47827347	47827477	1000	+	.	gene_id "MSTRG.121552"; transcript_id "MSTRG.121552.84"; exon_number "8";
chr3	StringTie	exon	47829024	47829134	1000	+	.	gene_id "MSTRG.121552"; transcript_id "MSTRG.121552.84"; exon_number "9";
chr3	StringTie	exon	47840877	47841178	1000	+	.	gene_id "MSTRG.121552"; transcript_id "MSTRG.121552.84"; exon_number "10";
chr3	StringTie	exon	47841617	47841737	1000	+	.	gene_id "MSTRG.121552"; transcript_id "MSTRG.121552.84"; exon_number "11";
chr3	StringTie	exon	47843106	47843255	1000	+	.	gene_id "MSTRG.121552"; transcript_id "MSTRG.121552.84"; exon_number "12";
chr3	StringTie	exon	47845700	47845852	1000	+	.	gene_id "MSTRG.121552"; transcript_id "MSTRG.121552.84"; exon_number "13";
chr3	StringTie	exon	47846165	47847001	1000	+	.	gene_id "MSTRG.121552"; transcript_id "MSTRG.121552.84"; exon_number "14";
chr3	StringTie	exon	47847273	47847536	1000	+	.	gene_id "MSTRG.121552"; transcript_id "MSTRG.121552.84"; exon_number "15";
chr3	StringTie	exon	47847781	47848386	1000	+	.	gene_id "MSTRG.121552"; transcript_id "MSTRG.121552.84"; exon_number "16";
chr3	StringTie	exon	47848469	47848550	1000	+	.	gene_id "MSTRG.121552"; transcript_id "MSTRG.121552.84"; exon_number "17";
chr3	StringTie	exon	47848624	47848817	1000	+	.	gene_id "MSTRG.121552"; transcript_id "MSTRG.121552.84"; exon_number "18";
chr3	StringTie	exon	47848920	47849349	1000	+	.	gene_id "MSTRG.121552"; transcript_id "MSTRG.121552.84"; exon_number "19";
chr3	StringTie	exon	47849451	47849554	1000	+	.	gene_id "MSTRG.121552"; transcript_id "MSTRG.121552.84"; exon_number "20";
chr3	StringTie	exon	47849630	47849769	1000	+	.	gene_id "MSTRG.121552"; transcript_id "MSTRG.121552.84"; exon_number "21";
chr3	StringTie	exon	47849867	47850185	1000	+	.	gene_id "MSTRG.121552"; transcript_id "MSTRG.121552.84"; exon_number "22";
chr3	StringTie	transcript	47803107	47850243	1000	+	.	gene_id "MSTRG.121552"; transcript_id "MSTRG.121552.85";
chr3	StringTie	exon	47803107	47803212	1000	+	.	gene_id "MSTRG.121552"; transcript_id "MSTRG.121552.85"; exon_number "1";
chr3	StringTie	exon	47805326	47805420	1000	+	.	gene_id "MSTRG.121552"; transcript_id "MSTRG.121552.85"; exon_number "2";
chr3	StringTie	exon	47810657	47810711	1000	+	.	gene_id "MSTRG.121552"; transcript_id "MSTRG.121552.85"; exon_number "3";
chr3	StringTie	exon	47818022	47818117	1000	+	.	gene_id "MSTRG.121552"; transcript_id "MSTRG.121552.85"; exon_number "4";
chr3	StringTie	exon	47819236	47819264	1000	+	.	gene_id "MSTRG.121552"; transcript_id "MSTRG.121552.85"; exon_number "5";
chr3	StringTie	exon	47822097	47822231	1000	+	.	gene_id "MSTRG.121552"; transcript_id "MSTRG.121552.85"; exon_number "6";
chr3	StringTie	exon	47824767	47825247	1000	+	.	gene_id "MSTRG.121552"; transcript_id "MSTRG.121552.85"; exon_number "7";
chr3	StringTie	exon	47827347	47827477	1000	+	.	gene_id "MSTRG.121552"; transcript_id "MSTRG.121552.85"; exon_number "8";
chr3	StringTie	exon	47840877	47841178	1000	+	.	gene_id "MSTRG.121552"; transcript_id "MSTRG.121552.85"; exon_number "9";
chr3	StringTie	exon	47841617	47841737	1000	+	.	gene_id "MSTRG.121552"; transcript_id "MSTRG.121552.85"; exon_number "10";
chr3	StringTie	exon	47843106	47843255	1000	+	.	gene_id "MSTRG.121552"; transcript_id "MSTRG.121552.85"; exon_number "11";
chr3	StringTie	exon	47845700	47845852	1000	+	.	gene_id "MSTRG.121552"; transcript_id "MSTRG.121552.85"; exon_number "12";
chr3	StringTie	exon	47846165	47847001	1000	+	.	gene_id "MSTRG.121552"; transcript_id "MSTRG.121552.85"; exon_number "13";
chr3	StringTie	exon	47847273	47847536	1000	+	.	gene_id "MSTRG.121552"; transcript_id "MSTRG.121552.85"; exon_number "14";
chr3	StringTie	exon	47847781	47847956	1000	+	.	gene_id "MSTRG.121552"; transcript_id "MSTRG.121552.85"; exon_number "15";
chr3	StringTie	exon	47848180	47848386	1000	+	.	gene_id "MSTRG.121552"; transcript_id "MSTRG.121552.85"; exon_number "16";
chr3	StringTie	exon	47848469	47848550	1000	+	.	gene_id "MSTRG.121552"; transcript_id "MSTRG.121552.85"; exon_number "17";
chr3	StringTie	exon	47848624	47848817	1000	+	.	gene_id "MSTRG.121552"; transcript_id "MSTRG.121552.85"; exon_number "18";
chr3	StringTie	exon	47848920	47849079	1000	+	.	gene_id "MSTRG.121552"; transcript_id "MSTRG.121552.85"; exon_number "19";
chr3	StringTie	exon	47849192	47849349	1000	+	.	gene_id "MSTRG.121552"; transcript_id "MSTRG.121552.85"; exon_number "20";
chr3	StringTie	exon	47849451	47849554	1000	+	.	gene_id "MSTRG.121552"; transcript_id "MSTRG.121552.85"; exon_number "21";
chr3	StringTie	exon	47849630	47849769	1000	+	.	gene_id "MSTRG.121552"; transcript_id "MSTRG.121552.85"; exon_number "22";
chr3	StringTie	exon	47849867	47850243	1000	+	.	gene_id "MSTRG.121552"; transcript_id "MSTRG.121552.85"; exon_number "23";
chr3	StringTie	transcript	47803107	47850404	1000	+	.	gene_id "MSTRG.121552"; transcript_id "MSTRG.121552.86";
chr3	StringTie	exon	47803107	47803212	1000	+	.	gene_id "MSTRG.121552"; transcript_id "MSTRG.121552.86"; exon_number "1";
chr3	StringTie	exon	47805326	47805420	1000	+	.	gene_id "MSTRG.121552"; transcript_id "MSTRG.121552.86"; exon_number "2";
chr3	StringTie	exon	47810657	47810711	1000	+	.	gene_id "MSTRG.121552"; transcript_id "MSTRG.121552.86"; exon_number "3";
chr3	StringTie	exon	47818022	47818117	1000	+	.	gene_id "MSTRG.121552"; transcript_id "MSTRG.121552.86"; exon_number "4";
chr3	StringTie	exon	47819236	47819264	1000	+	.	gene_id "MSTRG.121552"; transcript_id "MSTRG.121552.86"; exon_number "5";
chr3	StringTie	exon	47822097	47822231	1000	+	.	gene_id "MSTRG.121552"; transcript_id "MSTRG.121552.86"; exon_number "6";
chr3	StringTie	exon	47824767	47825247	1000	+	.	gene_id "MSTRG.121552"; transcript_id "MSTRG.121552.86"; exon_number "7";
chr3	StringTie	exon	47827347	47827477	1000	+	.	gene_id "MSTRG.121552"; transcript_id "MSTRG.121552.86"; exon_number "8";
chr3	StringTie	exon	47829024	47829134	1000	+	.	gene_id "MSTRG.121552"; transcript_id "MSTRG.121552.86"; exon_number "9";
chr3	StringTie	exon	47840877	47841178	1000	+	.	gene_id "MSTRG.121552"; transcript_id "MSTRG.121552.86"; exon_number "10";
chr3	StringTie	exon	47841617	47841737	1000	+	.	gene_id "MSTRG.121552"; transcript_id "MSTRG.121552.86"; exon_number "11";
chr3	StringTie	exon	47843106	47843255	1000	+	.	gene_id "MSTRG.121552"; transcript_id "MSTRG.121552.86"; exon_number "12";
chr3	StringTie	exon	47845700	47845852	1000	+	.	gene_id "MSTRG.121552"; transcript_id "MSTRG.121552.86"; exon_number "13";
chr3	StringTie	exon	47846165	47847001	1000	+	.	gene_id "MSTRG.121552"; transcript_id "MSTRG.121552.86"; exon_number "14";
chr3	StringTie	exon	47847273	47847348	1000	+	.	gene_id "MSTRG.121552"; transcript_id "MSTRG.121552.86"; exon_number "15";
chr3	StringTie	exon	47847432	47847536	1000	+	.	gene_id "MSTRG.121552"; transcript_id "MSTRG.121552.86"; exon_number "16";
chr3	StringTie	exon	47847781	47848386	1000	+	.	gene_id "MSTRG.121552"; transcript_id "MSTRG.121552.86"; exon_number "17";
chr3	StringTie	exon	47848469	47848550	1000	+	.	gene_id "MSTRG.121552"; transcript_id "MSTRG.121552.86"; exon_number "18";
chr3	StringTie	exon	47848624	47848817	1000	+	.	gene_id "MSTRG.121552"; transcript_id "MSTRG.121552.86"; exon_number "19";
chr3	StringTie	exon	47848920	47849349	1000	+	.	gene_id "MSTRG.121552"; transcript_id "MSTRG.121552.86"; exon_number "20";
chr3	StringTie	exon	47849451	47849554	1000	+	.	gene_id "MSTRG.121552"; transcript_id "MSTRG.121552.86"; exon_number "21";
chr3	StringTie	exon	47849630	47849769	1000	+	.	gene_id "MSTRG.121552"; transcript_id "MSTRG.121552.86"; exon_number "22";
chr3	StringTie	exon	47849867	47850404	1000	+	.	gene_id "MSTRG.121552"; transcript_id "MSTRG.121552.86"; exon_number "23";
chr3	StringTie	transcript	47803107	47850193	1000	+	.	gene_id "MSTRG.121552"; transcript_id "MSTRG.121552.87";
chr3	StringTie	exon	47803107	47803212	1000	+	.	gene_id "MSTRG.121552"; transcript_id "MSTRG.121552.87"; exon_number "1";
chr3	StringTie	exon	47805326	47805420	1000	+	.	gene_id "MSTRG.121552"; transcript_id "MSTRG.121552.87"; exon_number "2";
chr3	StringTie	exon	47810657	47810711	1000	+	.	gene_id "MSTRG.121552"; transcript_id "MSTRG.121552.87"; exon_number "3";
chr3	StringTie	exon	47818022	47818117	1000	+	.	gene_id "MSTRG.121552"; transcript_id "MSTRG.121552.87"; exon_number "4";
chr3	StringTie	exon	47819236	47819264	1000	+	.	gene_id "MSTRG.121552"; transcript_id "MSTRG.121552.87"; exon_number "5";
chr3	StringTie	exon	47822097	47822231	1000	+	.	gene_id "MSTRG.121552"; transcript_id "MSTRG.121552.87"; exon_number "6";
chr3	StringTie	exon	47824767	47825247	1000	+	.	gene_id "MSTRG.121552"; transcript_id "MSTRG.121552.87"; exon_number "7";
chr3	StringTie	exon	47827347	47827477	1000	+	.	gene_id "MSTRG.121552"; transcript_id "MSTRG.121552.87"; exon_number "8";
chr3	StringTie	exon	47829024	47829134	1000	+	.	gene_id "MSTRG.121552"; transcript_id "MSTRG.121552.87"; exon_number "9";
chr3	StringTie	exon	47840877	47841178	1000	+	.	gene_id "MSTRG.121552"; transcript_id "MSTRG.121552.87"; exon_number "10";
chr3	StringTie	exon	47841617	47841737	1000	+	.	gene_id "MSTRG.121552"; transcript_id "MSTRG.121552.87"; exon_number "11";
chr3	StringTie	exon	47843106	47843255	1000	+	.	gene_id "MSTRG.121552"; transcript_id "MSTRG.121552.87"; exon_number "12";
chr3	StringTie	exon	47845700	47845852	1000	+	.	gene_id "MSTRG.121552"; transcript_id "MSTRG.121552.87"; exon_number "13";
chr3	StringTie	exon	47846165	47847001	1000	+	.	gene_id "MSTRG.121552"; transcript_id "MSTRG.121552.87"; exon_number "14";
chr3	StringTie	exon	47847273	47847348	1000	+	.	gene_id "MSTRG.121552"; transcript_id "MSTRG.121552.87"; exon_number "15";
chr3	StringTie	exon	47847432	47847536	1000	+	.	gene_id "MSTRG.121552"; transcript_id "MSTRG.121552.87"; exon_number "16";
chr3	StringTie	exon	47847781	47847956	1000	+	.	gene_id "MSTRG.121552"; transcript_id "MSTRG.121552.87"; exon_number "17";
chr3	StringTie	exon	47848180	47848386	1000	+	.	gene_id "MSTRG.121552"; transcript_id "MSTRG.121552.87"; exon_number "18";
chr3	StringTie	exon	47848469	47848550	1000	+	.	gene_id "MSTRG.121552"; transcript_id "MSTRG.121552.87"; exon_number "19";
chr3	StringTie	exon	47848624	47848817	1000	+	.	gene_id "MSTRG.121552"; transcript_id "MSTRG.121552.87"; exon_number "20";
chr3	StringTie	exon	47848920	47849349	1000	+	.	gene_id "MSTRG.121552"; transcript_id "MSTRG.121552.87"; exon_number "21";
chr3	StringTie	exon	47849451	47849554	1000	+	.	gene_id "MSTRG.121552"; transcript_id "MSTRG.121552.87"; exon_number "22";
chr3	StringTie	exon	47849677	47849769	1000	+	.	gene_id "MSTRG.121552"; transcript_id "MSTRG.121552.87"; exon_number "23";
chr3	StringTie	exon	47849867	47850193	1000	+	.	gene_id "MSTRG.121552"; transcript_id "MSTRG.121552.87"; exon_number "24";
chr3	StringTie	transcript	47803107	47850290	1000	+	.	gene_id "MSTRG.121552"; transcript_id "MSTRG.121552.88";
chr3	StringTie	exon	47803107	47803212	1000	+	.	gene_id "MSTRG.121552"; transcript_id "MSTRG.121552.88"; exon_number "1";
chr3	StringTie	exon	47805326	47805420	1000	+	.	gene_id "MSTRG.121552"; transcript_id "MSTRG.121552.88"; exon_number "2";
chr3	StringTie	exon	47810657	47810711	1000	+	.	gene_id "MSTRG.121552"; transcript_id "MSTRG.121552.88"; exon_number "3";
chr3	StringTie	exon	47818022	47818117	1000	+	.	gene_id "MSTRG.121552"; transcript_id "MSTRG.121552.88"; exon_number "4";
chr3	StringTie	exon	47819236	47819264	1000	+	.	gene_id "MSTRG.121552"; transcript_id "MSTRG.121552.88"; exon_number "5";
chr3	StringTie	exon	47822097	47822231	1000	+	.	gene_id "MSTRG.121552"; transcript_id "MSTRG.121552.88"; exon_number "6";
chr3	StringTie	exon	47824767	47825247	1000	+	.	gene_id "MSTRG.121552"; transcript_id "MSTRG.121552.88"; exon_number "7";
chr3	StringTie	exon	47827347	47827477	1000	+	.	gene_id "MSTRG.121552"; transcript_id "MSTRG.121552.88"; exon_number "8";
chr3	StringTie	exon	47829024	47829134	1000	+	.	gene_id "MSTRG.121552"; transcript_id "MSTRG.121552.88"; exon_number "9";
chr3	StringTie	exon	47840877	47841178	1000	+	.	gene_id "MSTRG.121552"; transcript_id "MSTRG.121552.88"; exon_number "10";
chr3	StringTie	exon	47841617	47841737	1000	+	.	gene_id "MSTRG.121552"; transcript_id "MSTRG.121552.88"; exon_number "11";
chr3	StringTie	exon	47843106	47843255	1000	+	.	gene_id "MSTRG.121552"; transcript_id "MSTRG.121552.88"; exon_number "12";
chr3	StringTie	exon	47845700	47845852	1000	+	.	gene_id "MSTRG.121552"; transcript_id "MSTRG.121552.88"; exon_number "13";
chr3	StringTie	exon	47846165	47847001	1000	+	.	gene_id "MSTRG.121552"; transcript_id "MSTRG.121552.88"; exon_number "14";
chr3	StringTie	exon	47847273	47847348	1000	+	.	gene_id "MSTRG.121552"; transcript_id "MSTRG.121552.88"; exon_number "15";
chr3	StringTie	exon	47847432	47847536	1000	+	.	gene_id "MSTRG.121552"; transcript_id "MSTRG.121552.88"; exon_number "16";
chr3	StringTie	exon	47847781	47848011	1000	+	.	gene_id "MSTRG.121552"; transcript_id "MSTRG.121552.88"; exon_number "17";
chr3	StringTie	exon	47848180	47848386	1000	+	.	gene_id "MSTRG.121552"; transcript_id "MSTRG.121552.88"; exon_number "18";
chr3	StringTie	exon	47848469	47848550	1000	+	.	gene_id "MSTRG.121552"; transcript_id "MSTRG.121552.88"; exon_number "19";
chr3	StringTie	exon	47848624	47848817	1000	+	.	gene_id "MSTRG.121552"; transcript_id "MSTRG.121552.88"; exon_number "20";
chr3	StringTie	exon	47848920	47849079	1000	+	.	gene_id "MSTRG.121552"; transcript_id "MSTRG.121552.88"; exon_number "21";
chr3	StringTie	exon	47849192	47849349	1000	+	.	gene_id "MSTRG.121552"; transcript_id "MSTRG.121552.88"; exon_number "22";
chr3	StringTie	exon	47849451	47849554	1000	+	.	gene_id "MSTRG.121552"; transcript_id "MSTRG.121552.88"; exon_number "23";
chr3	StringTie	exon	47849630	47849769	1000	+	.	gene_id "MSTRG.121552"; transcript_id "MSTRG.121552.88"; exon_number "24";
chr3	StringTie	exon	47849867	47850290	1000	+	.	gene_id "MSTRG.121552"; transcript_id "MSTRG.121552.88"; exon_number "25";
chr3	StringTie	transcript	47802466	47850632	1000	+	.	gene_id "MSTRG.121552"; transcript_id "MSTRG.121552.9";
chr3	StringTie	exon	47802466	47803212	1000	+	.	gene_id "MSTRG.121552"; transcript_id "MSTRG.121552.9"; exon_number "1";
chr3	StringTie	exon	47805326	47805420	1000	+	.	gene_id "MSTRG.121552"; transcript_id "MSTRG.121552.9"; exon_number "2";
chr3	StringTie	exon	47810657	47810711	1000	+	.	gene_id "MSTRG.121552"; transcript_id "MSTRG.121552.9"; exon_number "3";
chr3	StringTie	exon	47818022	47818117	1000	+	.	gene_id "MSTRG.121552"; transcript_id "MSTRG.121552.9"; exon_number "4";
chr3	StringTie	exon	47819236	47819264	1000	+	.	gene_id "MSTRG.121552"; transcript_id "MSTRG.121552.9"; exon_number "5";
chr3	StringTie	exon	47827347	47827477	1000	+	.	gene_id "MSTRG.121552"; transcript_id "MSTRG.121552.9"; exon_number "6";
chr3	StringTie	exon	47829024	47829134	1000	+	.	gene_id "MSTRG.121552"; transcript_id "MSTRG.121552.9"; exon_number "7";
chr3	StringTie	exon	47840877	47841178	1000	+	.	gene_id "MSTRG.121552"; transcript_id "MSTRG.121552.9"; exon_number "8";
chr3	StringTie	exon	47841617	47841737	1000	+	.	gene_id "MSTRG.121552"; transcript_id "MSTRG.121552.9"; exon_number "9";
chr3	StringTie	exon	47843106	47843255	1000	+	.	gene_id "MSTRG.121552"; transcript_id "MSTRG.121552.9"; exon_number "10";
chr3	StringTie	exon	47845700	47845852	1000	+	.	gene_id "MSTRG.121552"; transcript_id "MSTRG.121552.9"; exon_number "11";
chr3	StringTie	exon	47846165	47847001	1000	+	.	gene_id "MSTRG.121552"; transcript_id "MSTRG.121552.9"; exon_number "12";
chr3	StringTie	exon	47847273	47847536	1000	+	.	gene_id "MSTRG.121552"; transcript_id "MSTRG.121552.9"; exon_number "13";
chr3	StringTie	exon	47847781	47847956	1000	+	.	gene_id "MSTRG.121552"; transcript_id "MSTRG.121552.9"; exon_number "14";
chr3	StringTie	exon	47848180	47848386	1000	+	.	gene_id "MSTRG.121552"; transcript_id "MSTRG.121552.9"; exon_number "15";
chr3	StringTie	exon	47848469	47848550	1000	+	.	gene_id "MSTRG.121552"; transcript_id "MSTRG.121552.9"; exon_number "16";
chr3	StringTie	exon	47848624	47848817	1000	+	.	gene_id "MSTRG.121552"; transcript_id "MSTRG.121552.9"; exon_number "17";
chr3	StringTie	exon	47848920	47849079	1000	+	.	gene_id "MSTRG.121552"; transcript_id "MSTRG.121552.9"; exon_number "18";
chr3	StringTie	exon	47849192	47849349	1000	+	.	gene_id "MSTRG.121552"; transcript_id "MSTRG.121552.9"; exon_number "19";
chr3	StringTie	exon	47849451	47849554	1000	+	.	gene_id "MSTRG.121552"; transcript_id "MSTRG.121552.9"; exon_number "20";
chr3	StringTie	exon	47849630	47849769	1000	+	.	gene_id "MSTRG.121552"; transcript_id "MSTRG.121552.9"; exon_number "21";
chr3	StringTie	exon	47849867	47850632	1000	+	.	gene_id "MSTRG.121552"; transcript_id "MSTRG.121552.9"; exon_number "22";
chr3	StringTie	transcript	47803109	47850212	1000	+	.	gene_id "MSTRG.121552"; transcript_id "MSTRG.121552.90";
chr3	StringTie	exon	47803109	47803212	1000	+	.	gene_id "MSTRG.121552"; transcript_id "MSTRG.121552.90"; exon_number "1";
chr3	StringTie	exon	47805326	47805420	1000	+	.	gene_id "MSTRG.121552"; transcript_id "MSTRG.121552.90"; exon_number "2";
chr3	StringTie	exon	47810573	47810711	1000	+	.	gene_id "MSTRG.121552"; transcript_id "MSTRG.121552.90"; exon_number "3";
chr3	StringTie	exon	47815963	47816128	1000	+	.	gene_id "MSTRG.121552"; transcript_id "MSTRG.121552.90"; exon_number "4";
chr3	StringTie	exon	47818022	47818117	1000	+	.	gene_id "MSTRG.121552"; transcript_id "MSTRG.121552.90"; exon_number "5";
chr3	StringTie	exon	47819236	47819264	1000	+	.	gene_id "MSTRG.121552"; transcript_id "MSTRG.121552.90"; exon_number "6";
chr3	StringTie	exon	47824767	47825247	1000	+	.	gene_id "MSTRG.121552"; transcript_id "MSTRG.121552.90"; exon_number "7";
chr3	StringTie	exon	47827347	47827477	1000	+	.	gene_id "MSTRG.121552"; transcript_id "MSTRG.121552.90"; exon_number "8";
chr3	StringTie	exon	47829024	47829134	1000	+	.	gene_id "MSTRG.121552"; transcript_id "MSTRG.121552.90"; exon_number "9";
chr3	StringTie	exon	47840877	47841178	1000	+	.	gene_id "MSTRG.121552"; transcript_id "MSTRG.121552.90"; exon_number "10";
chr3	StringTie	exon	47841617	47841737	1000	+	.	gene_id "MSTRG.121552"; transcript_id "MSTRG.121552.90"; exon_number "11";
chr3	StringTie	exon	47843106	47843255	1000	+	.	gene_id "MSTRG.121552"; transcript_id "MSTRG.121552.90"; exon_number "12";
chr3	StringTie	exon	47845700	47845852	1000	+	.	gene_id "MSTRG.121552"; transcript_id "MSTRG.121552.90"; exon_number "13";
chr3	StringTie	exon	47846165	47847001	1000	+	.	gene_id "MSTRG.121552"; transcript_id "MSTRG.121552.90"; exon_number "14";
chr3	StringTie	exon	47847273	47847348	1000	+	.	gene_id "MSTRG.121552"; transcript_id "MSTRG.121552.90"; exon_number "15";
chr3	StringTie	exon	47847419	47847536	1000	+	.	gene_id "MSTRG.121552"; transcript_id "MSTRG.121552.90"; exon_number "16";
chr3	StringTie	exon	47847781	47847956	1000	+	.	gene_id "MSTRG.121552"; transcript_id "MSTRG.121552.90"; exon_number "17";
chr3	StringTie	exon	47848180	47848386	1000	+	.	gene_id "MSTRG.121552"; transcript_id "MSTRG.121552.90"; exon_number "18";
chr3	StringTie	exon	47848469	47848550	1000	+	.	gene_id "MSTRG.121552"; transcript_id "MSTRG.121552.90"; exon_number "19";
chr3	StringTie	exon	47848624	47848817	1000	+	.	gene_id "MSTRG.121552"; transcript_id "MSTRG.121552.90"; exon_number "20";
chr3	StringTie	exon	47848920	47849079	1000	+	.	gene_id "MSTRG.121552"; transcript_id "MSTRG.121552.90"; exon_number "21";
chr3	StringTie	exon	47849192	47849349	1000	+	.	gene_id "MSTRG.121552"; transcript_id "MSTRG.121552.90"; exon_number "22";
chr3	StringTie	exon	47849451	47849554	1000	+	.	gene_id "MSTRG.121552"; transcript_id "MSTRG.121552.90"; exon_number "23";
chr3	StringTie	exon	47849630	47849769	1000	+	.	gene_id "MSTRG.121552"; transcript_id "MSTRG.121552.90"; exon_number "24";
chr3	StringTie	exon	47849867	47850212	1000	+	.	gene_id "MSTRG.121552"; transcript_id "MSTRG.121552.90"; exon_number "25";
chr3	StringTie	transcript	47803113	47850194	1000	+	.	gene_id "MSTRG.121552"; transcript_id "MSTRG.121552.91";
chr3	StringTie	exon	47803113	47803212	1000	+	.	gene_id "MSTRG.121552"; transcript_id "MSTRG.121552.91"; exon_number "1";
chr3	StringTie	exon	47805326	47805420	1000	+	.	gene_id "MSTRG.121552"; transcript_id "MSTRG.121552.91"; exon_number "2";
chr3	StringTie	exon	47810657	47810711	1000	+	.	gene_id "MSTRG.121552"; transcript_id "MSTRG.121552.91"; exon_number "3";
chr3	StringTie	exon	47818022	47818117	1000	+	.	gene_id "MSTRG.121552"; transcript_id "MSTRG.121552.91"; exon_number "4";
chr3	StringTie	exon	47819236	47819264	1000	+	.	gene_id "MSTRG.121552"; transcript_id "MSTRG.121552.91"; exon_number "5";
chr3	StringTie	exon	47824767	47825247	1000	+	.	gene_id "MSTRG.121552"; transcript_id "MSTRG.121552.91"; exon_number "6";
chr3	StringTie	exon	47827347	47827477	1000	+	.	gene_id "MSTRG.121552"; transcript_id "MSTRG.121552.91"; exon_number "7";
chr3	StringTie	exon	47829024	47829134	1000	+	.	gene_id "MSTRG.121552"; transcript_id "MSTRG.121552.91"; exon_number "8";
chr3	StringTie	exon	47840877	47841178	1000	+	.	gene_id "MSTRG.121552"; transcript_id "MSTRG.121552.91"; exon_number "9";
chr3	StringTie	exon	47841617	47841737	1000	+	.	gene_id "MSTRG.121552"; transcript_id "MSTRG.121552.91"; exon_number "10";
chr3	StringTie	exon	47843106	47843255	1000	+	.	gene_id "MSTRG.121552"; transcript_id "MSTRG.121552.91"; exon_number "11";
chr3	StringTie	exon	47845700	47845852	1000	+	.	gene_id "MSTRG.121552"; transcript_id "MSTRG.121552.91"; exon_number "12";
chr3	StringTie	exon	47846165	47847001	1000	+	.	gene_id "MSTRG.121552"; transcript_id "MSTRG.121552.91"; exon_number "13";
chr3	StringTie	exon	47847273	47847348	1000	+	.	gene_id "MSTRG.121552"; transcript_id "MSTRG.121552.91"; exon_number "14";
chr3	StringTie	exon	47847432	47847515	1000	+	.	gene_id "MSTRG.121552"; transcript_id "MSTRG.121552.91"; exon_number "15";
chr3	StringTie	exon	47847781	47847956	1000	+	.	gene_id "MSTRG.121552"; transcript_id "MSTRG.121552.91"; exon_number "16";
chr3	StringTie	exon	47848180	47848386	1000	+	.	gene_id "MSTRG.121552"; transcript_id "MSTRG.121552.91"; exon_number "17";
chr3	StringTie	exon	47848469	47848550	1000	+	.	gene_id "MSTRG.121552"; transcript_id "MSTRG.121552.91"; exon_number "18";
chr3	StringTie	exon	47848624	47848817	1000	+	.	gene_id "MSTRG.121552"; transcript_id "MSTRG.121552.91"; exon_number "19";
chr3	StringTie	exon	47848920	47849079	1000	+	.	gene_id "MSTRG.121552"; transcript_id "MSTRG.121552.91"; exon_number "20";
chr3	StringTie	exon	47849192	47849349	1000	+	.	gene_id "MSTRG.121552"; transcript_id "MSTRG.121552.91"; exon_number "21";
chr3	StringTie	exon	47849451	47849554	1000	+	.	gene_id "MSTRG.121552"; transcript_id "MSTRG.121552.91"; exon_number "22";
chr3	StringTie	exon	47849630	47849769	1000	+	.	gene_id "MSTRG.121552"; transcript_id "MSTRG.121552.91"; exon_number "23";
chr3	StringTie	exon	47849867	47850194	1000	+	.	gene_id "MSTRG.121552"; transcript_id "MSTRG.121552.91"; exon_number "24";
chr3	StringTie	transcript	47803113	47850236	1000	+	.	gene_id "MSTRG.121552"; transcript_id "MSTRG.121552.92";
chr3	StringTie	exon	47803113	47803212	1000	+	.	gene_id "MSTRG.121552"; transcript_id "MSTRG.121552.92"; exon_number "1";
chr3	StringTie	exon	47805326	47805420	1000	+	.	gene_id "MSTRG.121552"; transcript_id "MSTRG.121552.92"; exon_number "2";
chr3	StringTie	exon	47810657	47810711	1000	+	.	gene_id "MSTRG.121552"; transcript_id "MSTRG.121552.92"; exon_number "3";
chr3	StringTie	exon	47818022	47818117	1000	+	.	gene_id "MSTRG.121552"; transcript_id "MSTRG.121552.92"; exon_number "4";
chr3	StringTie	exon	47819236	47819264	1000	+	.	gene_id "MSTRG.121552"; transcript_id "MSTRG.121552.92"; exon_number "5";
chr3	StringTie	exon	47827347	47827477	1000	+	.	gene_id "MSTRG.121552"; transcript_id "MSTRG.121552.92"; exon_number "6";
chr3	StringTie	exon	47840877	47841178	1000	+	.	gene_id "MSTRG.121552"; transcript_id "MSTRG.121552.92"; exon_number "7";
chr3	StringTie	exon	47841617	47841737	1000	+	.	gene_id "MSTRG.121552"; transcript_id "MSTRG.121552.92"; exon_number "8";
chr3	StringTie	exon	47843106	47843255	1000	+	.	gene_id "MSTRG.121552"; transcript_id "MSTRG.121552.92"; exon_number "9";
chr3	StringTie	exon	47845700	47845852	1000	+	.	gene_id "MSTRG.121552"; transcript_id "MSTRG.121552.92"; exon_number "10";
chr3	StringTie	exon	47846165	47847001	1000	+	.	gene_id "MSTRG.121552"; transcript_id "MSTRG.121552.92"; exon_number "11";
chr3	StringTie	exon	47847273	47847536	1000	+	.	gene_id "MSTRG.121552"; transcript_id "MSTRG.121552.92"; exon_number "12";
chr3	StringTie	exon	47847781	47847956	1000	+	.	gene_id "MSTRG.121552"; transcript_id "MSTRG.121552.92"; exon_number "13";
chr3	StringTie	exon	47848180	47848386	1000	+	.	gene_id "MSTRG.121552"; transcript_id "MSTRG.121552.92"; exon_number "14";
chr3	StringTie	exon	47848469	47848550	1000	+	.	gene_id "MSTRG.121552"; transcript_id "MSTRG.121552.92"; exon_number "15";
chr3	StringTie	exon	47848624	47848817	1000	+	.	gene_id "MSTRG.121552"; transcript_id "MSTRG.121552.92"; exon_number "16";
chr3	StringTie	exon	47848920	47849079	1000	+	.	gene_id "MSTRG.121552"; transcript_id "MSTRG.121552.92"; exon_number "17";
chr3	StringTie	exon	47849192	47849349	1000	+	.	gene_id "MSTRG.121552"; transcript_id "MSTRG.121552.92"; exon_number "18";
chr3	StringTie	exon	47849451	47849554	1000	+	.	gene_id "MSTRG.121552"; transcript_id "MSTRG.121552.92"; exon_number "19";
chr3	StringTie	exon	47849630	47849769	1000	+	.	gene_id "MSTRG.121552"; transcript_id "MSTRG.121552.92"; exon_number "20";
chr3	StringTie	exon	47849867	47850236	1000	+	.	gene_id "MSTRG.121552"; transcript_id "MSTRG.121552.92"; exon_number "21";
chr3	StringTie	transcript	47803113	47850192	1000	+	.	gene_id "MSTRG.121552"; transcript_id "MSTRG.121552.93";
chr3	StringTie	exon	47803113	47803212	1000	+	.	gene_id "MSTRG.121552"; transcript_id "MSTRG.121552.93"; exon_number "1";
chr3	StringTie	exon	47805326	47805420	1000	+	.	gene_id "MSTRG.121552"; transcript_id "MSTRG.121552.93"; exon_number "2";
chr3	StringTie	exon	47810657	47810711	1000	+	.	gene_id "MSTRG.121552"; transcript_id "MSTRG.121552.93"; exon_number "3";
chr3	StringTie	exon	47818022	47818117	1000	+	.	gene_id "MSTRG.121552"; transcript_id "MSTRG.121552.93"; exon_number "4";
chr3	StringTie	exon	47827347	47827477	1000	+	.	gene_id "MSTRG.121552"; transcript_id "MSTRG.121552.93"; exon_number "5";
chr3	StringTie	exon	47829028	47829134	1000	+	.	gene_id "MSTRG.121552"; transcript_id "MSTRG.121552.93"; exon_number "6";
chr3	StringTie	exon	47840877	47841178	1000	+	.	gene_id "MSTRG.121552"; transcript_id "MSTRG.121552.93"; exon_number "7";
chr3	StringTie	exon	47841617	47841737	1000	+	.	gene_id "MSTRG.121552"; transcript_id "MSTRG.121552.93"; exon_number "8";
chr3	StringTie	exon	47843106	47843255	1000	+	.	gene_id "MSTRG.121552"; transcript_id "MSTRG.121552.93"; exon_number "9";
chr3	StringTie	exon	47845700	47845852	1000	+	.	gene_id "MSTRG.121552"; transcript_id "MSTRG.121552.93"; exon_number "10";
chr3	StringTie	exon	47846165	47847001	1000	+	.	gene_id "MSTRG.121552"; transcript_id "MSTRG.121552.93"; exon_number "11";
chr3	StringTie	exon	47847273	47847348	1000	+	.	gene_id "MSTRG.121552"; transcript_id "MSTRG.121552.93"; exon_number "12";
chr3	StringTie	exon	47847432	47847536	1000	+	.	gene_id "MSTRG.121552"; transcript_id "MSTRG.121552.93"; exon_number "13";
chr3	StringTie	exon	47847781	47847956	1000	+	.	gene_id "MSTRG.121552"; transcript_id "MSTRG.121552.93"; exon_number "14";
chr3	StringTie	exon	47848180	47848386	1000	+	.	gene_id "MSTRG.121552"; transcript_id "MSTRG.121552.93"; exon_number "15";
chr3	StringTie	exon	47848469	47848550	1000	+	.	gene_id "MSTRG.121552"; transcript_id "MSTRG.121552.93"; exon_number "16";
chr3	StringTie	exon	47848624	47848817	1000	+	.	gene_id "MSTRG.121552"; transcript_id "MSTRG.121552.93"; exon_number "17";
chr3	StringTie	exon	47848920	47849079	1000	+	.	gene_id "MSTRG.121552"; transcript_id "MSTRG.121552.93"; exon_number "18";
chr3	StringTie	exon	47849192	47849349	1000	+	.	gene_id "MSTRG.121552"; transcript_id "MSTRG.121552.93"; exon_number "19";
chr3	StringTie	exon	47849451	47849554	1000	+	.	gene_id "MSTRG.121552"; transcript_id "MSTRG.121552.93"; exon_number "20";
chr3	StringTie	exon	47849634	47849769	1000	+	.	gene_id "MSTRG.121552"; transcript_id "MSTRG.121552.93"; exon_number "21";
chr3	StringTie	exon	47849867	47850192	1000	+	.	gene_id "MSTRG.121552"; transcript_id "MSTRG.121552.93"; exon_number "22";
chr3	StringTie	transcript	47803113	47850193	1000	+	.	gene_id "MSTRG.121552"; transcript_id "MSTRG.121552.94";
chr3	StringTie	exon	47803113	47803212	1000	+	.	gene_id "MSTRG.121552"; transcript_id "MSTRG.121552.94"; exon_number "1";
chr3	StringTie	exon	47805329	47805420	1000	+	.	gene_id "MSTRG.121552"; transcript_id "MSTRG.121552.94"; exon_number "2";
chr3	StringTie	exon	47810657	47810711	1000	+	.	gene_id "MSTRG.121552"; transcript_id "MSTRG.121552.94"; exon_number "3";
chr3	StringTie	exon	47818022	47818117	1000	+	.	gene_id "MSTRG.121552"; transcript_id "MSTRG.121552.94"; exon_number "4";
chr3	StringTie	exon	47819236	47819264	1000	+	.	gene_id "MSTRG.121552"; transcript_id "MSTRG.121552.94"; exon_number "5";
chr3	StringTie	exon	47824767	47825247	1000	+	.	gene_id "MSTRG.121552"; transcript_id "MSTRG.121552.94"; exon_number "6";
chr3	StringTie	exon	47827347	47827477	1000	+	.	gene_id "MSTRG.121552"; transcript_id "MSTRG.121552.94"; exon_number "7";
chr3	StringTie	exon	47829024	47829134	1000	+	.	gene_id "MSTRG.121552"; transcript_id "MSTRG.121552.94"; exon_number "8";
chr3	StringTie	exon	47840877	47841178	1000	+	.	gene_id "MSTRG.121552"; transcript_id "MSTRG.121552.94"; exon_number "9";
chr3	StringTie	exon	47841617	47841737	1000	+	.	gene_id "MSTRG.121552"; transcript_id "MSTRG.121552.94"; exon_number "10";
chr3	StringTie	exon	47843106	47843255	1000	+	.	gene_id "MSTRG.121552"; transcript_id "MSTRG.121552.94"; exon_number "11";
chr3	StringTie	exon	47845700	47845852	1000	+	.	gene_id "MSTRG.121552"; transcript_id "MSTRG.121552.94"; exon_number "12";
chr3	StringTie	exon	47846165	47847001	1000	+	.	gene_id "MSTRG.121552"; transcript_id "MSTRG.121552.94"; exon_number "13";
chr3	StringTie	exon	47847273	47847348	1000	+	.	gene_id "MSTRG.121552"; transcript_id "MSTRG.121552.94"; exon_number "14";
chr3	StringTie	exon	47847432	47847536	1000	+	.	gene_id "MSTRG.121552"; transcript_id "MSTRG.121552.94"; exon_number "15";
chr3	StringTie	exon	47847781	47847956	1000	+	.	gene_id "MSTRG.121552"; transcript_id "MSTRG.121552.94"; exon_number "16";
chr3	StringTie	exon	47848180	47848386	1000	+	.	gene_id "MSTRG.121552"; transcript_id "MSTRG.121552.94"; exon_number "17";
chr3	StringTie	exon	47848469	47848550	1000	+	.	gene_id "MSTRG.121552"; transcript_id "MSTRG.121552.94"; exon_number "18";
chr3	StringTie	exon	47848624	47848817	1000	+	.	gene_id "MSTRG.121552"; transcript_id "MSTRG.121552.94"; exon_number "19";
chr3	StringTie	exon	47848920	47849079	1000	+	.	gene_id "MSTRG.121552"; transcript_id "MSTRG.121552.94"; exon_number "20";
chr3	StringTie	exon	47849192	47849349	1000	+	.	gene_id "MSTRG.121552"; transcript_id "MSTRG.121552.94"; exon_number "21";
chr3	StringTie	exon	47849451	47849554	1000	+	.	gene_id "MSTRG.121552"; transcript_id "MSTRG.121552.94"; exon_number "22";
chr3	StringTie	exon	47849630	47849769	1000	+	.	gene_id "MSTRG.121552"; transcript_id "MSTRG.121552.94"; exon_number "23";
chr3	StringTie	exon	47849867	47850193	1000	+	.	gene_id "MSTRG.121552"; transcript_id "MSTRG.121552.94"; exon_number "24";
chr3	StringTie	transcript	47803113	47850218	1000	+	.	gene_id "MSTRG.121552"; transcript_id "MSTRG.121552.95";
chr3	StringTie	exon	47803113	47803212	1000	+	.	gene_id "MSTRG.121552"; transcript_id "MSTRG.121552.95"; exon_number "1";
chr3	StringTie	exon	47805326	47805420	1000	+	.	gene_id "MSTRG.121552"; transcript_id "MSTRG.121552.95"; exon_number "2";
chr3	StringTie	exon	47810657	47810711	1000	+	.	gene_id "MSTRG.121552"; transcript_id "MSTRG.121552.95"; exon_number "3";
chr3	StringTie	exon	47818022	47818117	1000	+	.	gene_id "MSTRG.121552"; transcript_id "MSTRG.121552.95"; exon_number "4";
chr3	StringTie	exon	47819236	47819264	1000	+	.	gene_id "MSTRG.121552"; transcript_id "MSTRG.121552.95"; exon_number "5";
chr3	StringTie	exon	47824767	47825247	1000	+	.	gene_id "MSTRG.121552"; transcript_id "MSTRG.121552.95"; exon_number "6";
chr3	StringTie	exon	47827347	47827477	1000	+	.	gene_id "MSTRG.121552"; transcript_id "MSTRG.121552.95"; exon_number "7";
chr3	StringTie	exon	47829024	47829134	1000	+	.	gene_id "MSTRG.121552"; transcript_id "MSTRG.121552.95"; exon_number "8";
chr3	StringTie	exon	47840877	47841178	1000	+	.	gene_id "MSTRG.121552"; transcript_id "MSTRG.121552.95"; exon_number "9";
chr3	StringTie	exon	47841528	47841737	1000	+	.	gene_id "MSTRG.121552"; transcript_id "MSTRG.121552.95"; exon_number "10";
chr3	StringTie	exon	47843106	47843255	1000	+	.	gene_id "MSTRG.121552"; transcript_id "MSTRG.121552.95"; exon_number "11";
chr3	StringTie	exon	47845700	47845852	1000	+	.	gene_id "MSTRG.121552"; transcript_id "MSTRG.121552.95"; exon_number "12";
chr3	StringTie	exon	47846165	47847001	1000	+	.	gene_id "MSTRG.121552"; transcript_id "MSTRG.121552.95"; exon_number "13";
chr3	StringTie	exon	47847273	47847348	1000	+	.	gene_id "MSTRG.121552"; transcript_id "MSTRG.121552.95"; exon_number "14";
chr3	StringTie	exon	47847432	47847536	1000	+	.	gene_id "MSTRG.121552"; transcript_id "MSTRG.121552.95"; exon_number "15";
chr3	StringTie	exon	47847781	47847956	1000	+	.	gene_id "MSTRG.121552"; transcript_id "MSTRG.121552.95"; exon_number "16";
chr3	StringTie	exon	47848180	47848386	1000	+	.	gene_id "MSTRG.121552"; transcript_id "MSTRG.121552.95"; exon_number "17";
chr3	StringTie	exon	47848469	47848550	1000	+	.	gene_id "MSTRG.121552"; transcript_id "MSTRG.121552.95"; exon_number "18";
chr3	StringTie	exon	47848624	47848817	1000	+	.	gene_id "MSTRG.121552"; transcript_id "MSTRG.121552.95"; exon_number "19";
chr3	StringTie	exon	47848920	47849079	1000	+	.	gene_id "MSTRG.121552"; transcript_id "MSTRG.121552.95"; exon_number "20";
chr3	StringTie	exon	47849192	47849349	1000	+	.	gene_id "MSTRG.121552"; transcript_id "MSTRG.121552.95"; exon_number "21";
chr3	StringTie	exon	47849451	47849554	1000	+	.	gene_id "MSTRG.121552"; transcript_id "MSTRG.121552.95"; exon_number "22";
chr3	StringTie	exon	47849630	47849769	1000	+	.	gene_id "MSTRG.121552"; transcript_id "MSTRG.121552.95"; exon_number "23";
chr3	StringTie	exon	47849867	47850218	1000	+	.	gene_id "MSTRG.121552"; transcript_id "MSTRG.121552.95"; exon_number "24";
chr3	StringTie	transcript	47803113	47850193	1000	+	.	gene_id "MSTRG.121552"; transcript_id "MSTRG.121552.96";
chr3	StringTie	exon	47803113	47803212	1000	+	.	gene_id "MSTRG.121552"; transcript_id "MSTRG.121552.96"; exon_number "1";
chr3	StringTie	exon	47805326	47805420	1000	+	.	gene_id "MSTRG.121552"; transcript_id "MSTRG.121552.96"; exon_number "2";
chr3	StringTie	exon	47810657	47810711	1000	+	.	gene_id "MSTRG.121552"; transcript_id "MSTRG.121552.96"; exon_number "3";
chr3	StringTie	exon	47818022	47818117	1000	+	.	gene_id "MSTRG.121552"; transcript_id "MSTRG.121552.96"; exon_number "4";
chr3	StringTie	exon	47819236	47819264	1000	+	.	gene_id "MSTRG.121552"; transcript_id "MSTRG.121552.96"; exon_number "5";
chr3	StringTie	exon	47824767	47825247	1000	+	.	gene_id "MSTRG.121552"; transcript_id "MSTRG.121552.96"; exon_number "6";
chr3	StringTie	exon	47827347	47827477	1000	+	.	gene_id "MSTRG.121552"; transcript_id "MSTRG.121552.96"; exon_number "7";
chr3	StringTie	exon	47829024	47829134	1000	+	.	gene_id "MSTRG.121552"; transcript_id "MSTRG.121552.96"; exon_number "8";
chr3	StringTie	exon	47840877	47841178	1000	+	.	gene_id "MSTRG.121552"; transcript_id "MSTRG.121552.96"; exon_number "9";
chr3	StringTie	exon	47841617	47841737	1000	+	.	gene_id "MSTRG.121552"; transcript_id "MSTRG.121552.96"; exon_number "10";
chr3	StringTie	exon	47843106	47843255	1000	+	.	gene_id "MSTRG.121552"; transcript_id "MSTRG.121552.96"; exon_number "11";
chr3	StringTie	exon	47845700	47845852	1000	+	.	gene_id "MSTRG.121552"; transcript_id "MSTRG.121552.96"; exon_number "12";
chr3	StringTie	exon	47846165	47847001	1000	+	.	gene_id "MSTRG.121552"; transcript_id "MSTRG.121552.96"; exon_number "13";
chr3	StringTie	exon	47847273	47847348	1000	+	.	gene_id "MSTRG.121552"; transcript_id "MSTRG.121552.96"; exon_number "14";
chr3	StringTie	exon	47847432	47847536	1000	+	.	gene_id "MSTRG.121552"; transcript_id "MSTRG.121552.96"; exon_number "15";
chr3	StringTie	exon	47847781	47847959	1000	+	.	gene_id "MSTRG.121552"; transcript_id "MSTRG.121552.96"; exon_number "16";
chr3	StringTie	exon	47848180	47848386	1000	+	.	gene_id "MSTRG.121552"; transcript_id "MSTRG.121552.96"; exon_number "17";
chr3	StringTie	exon	47848469	47848550	1000	+	.	gene_id "MSTRG.121552"; transcript_id "MSTRG.121552.96"; exon_number "18";
chr3	StringTie	exon	47848624	47848817	1000	+	.	gene_id "MSTRG.121552"; transcript_id "MSTRG.121552.96"; exon_number "19";
chr3	StringTie	exon	47848920	47849079	1000	+	.	gene_id "MSTRG.121552"; transcript_id "MSTRG.121552.96"; exon_number "20";
chr3	StringTie	exon	47849192	47849349	1000	+	.	gene_id "MSTRG.121552"; transcript_id "MSTRG.121552.96"; exon_number "21";
chr3	StringTie	exon	47849451	47849554	1000	+	.	gene_id "MSTRG.121552"; transcript_id "MSTRG.121552.96"; exon_number "22";
chr3	StringTie	exon	47849630	47849769	1000	+	.	gene_id "MSTRG.121552"; transcript_id "MSTRG.121552.96"; exon_number "23";
chr3	StringTie	exon	47849867	47850193	1000	+	.	gene_id "MSTRG.121552"; transcript_id "MSTRG.121552.96"; exon_number "24";
chr3	StringTie	transcript	47803125	47850236	1000	+	.	gene_id "MSTRG.121552"; transcript_id "MSTRG.121552.97";
chr3	StringTie	exon	47803125	47803212	1000	+	.	gene_id "MSTRG.121552"; transcript_id "MSTRG.121552.97"; exon_number "1";
chr3	StringTie	exon	47805326	47805420	1000	+	.	gene_id "MSTRG.121552"; transcript_id "MSTRG.121552.97"; exon_number "2";
chr3	StringTie	exon	47810657	47810711	1000	+	.	gene_id "MSTRG.121552"; transcript_id "MSTRG.121552.97"; exon_number "3";
chr3	StringTie	exon	47818022	47818117	1000	+	.	gene_id "MSTRG.121552"; transcript_id "MSTRG.121552.97"; exon_number "4";
chr3	StringTie	exon	47819236	47819264	1000	+	.	gene_id "MSTRG.121552"; transcript_id "MSTRG.121552.97"; exon_number "5";
chr3	StringTie	exon	47824767	47825247	1000	+	.	gene_id "MSTRG.121552"; transcript_id "MSTRG.121552.97"; exon_number "6";
chr3	StringTie	exon	47827347	47827477	1000	+	.	gene_id "MSTRG.121552"; transcript_id "MSTRG.121552.97"; exon_number "7";
chr3	StringTie	exon	47829024	47829134	1000	+	.	gene_id "MSTRG.121552"; transcript_id "MSTRG.121552.97"; exon_number "8";
chr3	StringTie	exon	47840877	47841178	1000	+	.	gene_id "MSTRG.121552"; transcript_id "MSTRG.121552.97"; exon_number "9";
chr3	StringTie	exon	47841617	47841737	1000	+	.	gene_id "MSTRG.121552"; transcript_id "MSTRG.121552.97"; exon_number "10";
chr3	StringTie	exon	47843106	47843255	1000	+	.	gene_id "MSTRG.121552"; transcript_id "MSTRG.121552.97"; exon_number "11";
chr3	StringTie	exon	47845700	47845852	1000	+	.	gene_id "MSTRG.121552"; transcript_id "MSTRG.121552.97"; exon_number "12";
chr3	StringTie	exon	47846165	47847001	1000	+	.	gene_id "MSTRG.121552"; transcript_id "MSTRG.121552.97"; exon_number "13";
chr3	StringTie	exon	47847273	47847348	1000	+	.	gene_id "MSTRG.121552"; transcript_id "MSTRG.121552.97"; exon_number "14";
chr3	StringTie	exon	47847419	47847536	1000	+	.	gene_id "MSTRG.121552"; transcript_id "MSTRG.121552.97"; exon_number "15";
chr3	StringTie	exon	47847781	47847956	1000	+	.	gene_id "MSTRG.121552"; transcript_id "MSTRG.121552.97"; exon_number "16";
chr3	StringTie	exon	47848180	47848386	1000	+	.	gene_id "MSTRG.121552"; transcript_id "MSTRG.121552.97"; exon_number "17";
chr3	StringTie	exon	47848469	47848550	1000	+	.	gene_id "MSTRG.121552"; transcript_id "MSTRG.121552.97"; exon_number "18";
chr3	StringTie	exon	47848624	47848817	1000	+	.	gene_id "MSTRG.121552"; transcript_id "MSTRG.121552.97"; exon_number "19";
chr3	StringTie	exon	47848920	47849079	1000	+	.	gene_id "MSTRG.121552"; transcript_id "MSTRG.121552.97"; exon_number "20";
chr3	StringTie	exon	47849192	47849349	1000	+	.	gene_id "MSTRG.121552"; transcript_id "MSTRG.121552.97"; exon_number "21";
chr3	StringTie	exon	47849451	47849554	1000	+	.	gene_id "MSTRG.121552"; transcript_id "MSTRG.121552.97"; exon_number "22";
chr3	StringTie	exon	47849630	47849769	1000	+	.	gene_id "MSTRG.121552"; transcript_id "MSTRG.121552.97"; exon_number "23";
chr3	StringTie	exon	47849867	47850236	1000	+	.	gene_id "MSTRG.121552"; transcript_id "MSTRG.121552.97"; exon_number "24";
chr3	StringTie	transcript	47852620	47891336	1000	-	.	gene_id "MSTRG.121553"; transcript_id "ENST00000335271"; gene_name "MAP4"; ref_gene_id "ENSG00000047849";
chr3	StringTie	exon	47852620	47852938	1000	-	.	gene_id "MSTRG.121553"; transcript_id "ENST00000335271"; exon_number "1"; gene_name "MAP4"; ref_gene_id "ENSG00000047849";
chr3	StringTie	exon	47855248	47855360	1000	-	.	gene_id "MSTRG.121553"; transcript_id "ENST00000335271"; exon_number "2"; gene_name "MAP4"; ref_gene_id "ENSG00000047849";
chr3	StringTie	exon	47857431	47857512	1000	-	.	gene_id "MSTRG.121553"; transcript_id "ENST00000335271"; exon_number "3"; gene_name "MAP4"; ref_gene_id "ENSG00000047849";
chr3	StringTie	exon	47867246	47867338	1000	-	.	gene_id "MSTRG.121553"; transcript_id "ENST00000335271"; exon_number "4"; gene_name "MAP4"; ref_gene_id "ENSG00000047849";
chr3	StringTie	exon	47870813	47871105	1000	-	.	gene_id "MSTRG.121553"; transcript_id "ENST00000335271"; exon_number "5"; gene_name "MAP4"; ref_gene_id "ENSG00000047849";
chr3	StringTie	exon	47871227	47871286	1000	-	.	gene_id "MSTRG.121553"; transcript_id "ENST00000335271"; exon_number "6"; gene_name "MAP4"; ref_gene_id "ENSG00000047849";
chr3	StringTie	exon	47871917	47872100	1000	-	.	gene_id "MSTRG.121553"; transcript_id "ENST00000335271"; exon_number "7"; gene_name "MAP4"; ref_gene_id "ENSG00000047849";
chr3	StringTie	exon	47877417	47877523	1000	-	.	gene_id "MSTRG.121553"; transcript_id "ENST00000335271"; exon_number "8"; gene_name "MAP4"; ref_gene_id "ENSG00000047849";
chr3	StringTie	exon	47891024	47891336	1000	-	.	gene_id "MSTRG.121553"; transcript_id "ENST00000335271"; exon_number "9"; gene_name "MAP4"; ref_gene_id "ENSG00000047849";
chr3	StringTie	transcript	47851868	48089272	1000	-	.	gene_id "MSTRG.121553"; transcript_id "ENST00000360240"; gene_name "MAP4"; ref_gene_id "ENSG00000047849";
chr3	StringTie	exon	47851868	47853039	1000	-	.	gene_id "MSTRG.121553"; transcript_id "ENST00000360240"; exon_number "1"; gene_name "MAP4"; ref_gene_id "ENSG00000047849";
chr3	StringTie	exon	47853163	47853352	1000	-	.	gene_id "MSTRG.121553"; transcript_id "ENST00000360240"; exon_number "2"; gene_name "MAP4"; ref_gene_id "ENSG00000047849";
chr3	StringTie	exon	47855248	47855360	1000	-	.	gene_id "MSTRG.121553"; transcript_id "ENST00000360240"; exon_number "3"; gene_name "MAP4"; ref_gene_id "ENSG00000047849";
chr3	StringTie	exon	47857431	47857512	1000	-	.	gene_id "MSTRG.121553"; transcript_id "ENST00000360240"; exon_number "4"; gene_name "MAP4"; ref_gene_id "ENSG00000047849";
chr3	StringTie	exon	47867246	47867338	1000	-	.	gene_id "MSTRG.121553"; transcript_id "ENST00000360240"; exon_number "5"; gene_name "MAP4"; ref_gene_id "ENSG00000047849";
chr3	StringTie	exon	47869214	47869327	1000	-	.	gene_id "MSTRG.121553"; transcript_id "ENST00000360240"; exon_number "6"; gene_name "MAP4"; ref_gene_id "ENSG00000047849";
chr3	StringTie	exon	47870813	47871105	1000	-	.	gene_id "MSTRG.121553"; transcript_id "ENST00000360240"; exon_number "7"; gene_name "MAP4"; ref_gene_id "ENSG00000047849";
chr3	StringTie	exon	47871227	47871286	1000	-	.	gene_id "MSTRG.121553"; transcript_id "ENST00000360240"; exon_number "8"; gene_name "MAP4"; ref_gene_id "ENSG00000047849";
chr3	StringTie	exon	47871917	47872100	1000	-	.	gene_id "MSTRG.121553"; transcript_id "ENST00000360240"; exon_number "9"; gene_name "MAP4"; ref_gene_id "ENSG00000047849";
chr3	StringTie	exon	47875685	47875900	1000	-	.	gene_id "MSTRG.121553"; transcript_id "ENST00000360240"; exon_number "10"; gene_name "MAP4"; ref_gene_id "ENSG00000047849";
chr3	StringTie	exon	47877417	47877523	1000	-	.	gene_id "MSTRG.121553"; transcript_id "ENST00000360240"; exon_number "11"; gene_name "MAP4"; ref_gene_id "ENSG00000047849";
chr3	StringTie	exon	47914817	47914939	1000	-	.	gene_id "MSTRG.121553"; transcript_id "ENST00000360240"; exon_number "12"; gene_name "MAP4"; ref_gene_id "ENSG00000047849";
chr3	StringTie	exon	47915951	47917174	1000	-	.	gene_id "MSTRG.121553"; transcript_id "ENST00000360240"; exon_number "13"; gene_name "MAP4"; ref_gene_id "ENSG00000047849";
chr3	StringTie	exon	47918719	47918841	1000	-	.	gene_id "MSTRG.121553"; transcript_id "ENST00000360240"; exon_number "14"; gene_name "MAP4"; ref_gene_id "ENSG00000047849";
chr3	StringTie	exon	47921765	47921878	1000	-	.	gene_id "MSTRG.121553"; transcript_id "ENST00000360240"; exon_number "15"; gene_name "MAP4"; ref_gene_id "ENSG00000047849";
chr3	StringTie	exon	47928228	47928350	1000	-	.	gene_id "MSTRG.121553"; transcript_id "ENST00000360240"; exon_number "16"; gene_name "MAP4"; ref_gene_id "ENSG00000047849";
chr3	StringTie	exon	47977865	47977933	1000	-	.	gene_id "MSTRG.121553"; transcript_id "ENST00000360240"; exon_number "17"; gene_name "MAP4"; ref_gene_id "ENSG00000047849";
chr3	StringTie	exon	47998638	47998879	1000	-	.	gene_id "MSTRG.121553"; transcript_id "ENST00000360240"; exon_number "18"; gene_name "MAP4"; ref_gene_id "ENSG00000047849";
chr3	StringTie	exon	48088773	48089272	1000	-	.	gene_id "MSTRG.121553"; transcript_id "ENST00000360240"; exon_number "19"; gene_name "MAP4"; ref_gene_id "ENSG00000047849";
chr3	StringTie	transcript	47869212	47910388	1000	-	.	gene_id "MSTRG.121553"; transcript_id "ENST00000383736"; gene_name "MAP4"; ref_gene_id "ENSG00000047849";
chr3	StringTie	exon	47869212	47869327	1000	-	.	gene_id "MSTRG.121553"; transcript_id "ENST00000383736"; exon_number "1"; gene_name "MAP4"; ref_gene_id "ENSG00000047849";
chr3	StringTie	exon	47870858	47871105	1000	-	.	gene_id "MSTRG.121553"; transcript_id "ENST00000383736"; exon_number "2"; gene_name "MAP4"; ref_gene_id "ENSG00000047849";
chr3	StringTie	exon	47871227	47871286	1000	-	.	gene_id "MSTRG.121553"; transcript_id "ENST00000383736"; exon_number "3"; gene_name "MAP4"; ref_gene_id "ENSG00000047849";
chr3	StringTie	exon	47871917	47872100	1000	-	.	gene_id "MSTRG.121553"; transcript_id "ENST00000383736"; exon_number "4"; gene_name "MAP4"; ref_gene_id "ENSG00000047849";
chr3	StringTie	exon	47875685	47875900	1000	-	.	gene_id "MSTRG.121553"; transcript_id "ENST00000383736"; exon_number "5"; gene_name "MAP4"; ref_gene_id "ENSG00000047849";
chr3	StringTie	exon	47877417	47877523	1000	-	.	gene_id "MSTRG.121553"; transcript_id "ENST00000383736"; exon_number "6"; gene_name "MAP4"; ref_gene_id "ENSG00000047849";
chr3	StringTie	exon	47909038	47910388	1000	-	.	gene_id "MSTRG.121553"; transcript_id "ENST00000383736"; exon_number "7"; gene_name "MAP4"; ref_gene_id "ENSG00000047849";
chr3	StringTie	transcript	47850696	48088839	1000	-	.	gene_id "MSTRG.121553"; transcript_id "ENST00000395734"; gene_name "MAP4"; ref_gene_id "ENSG00000047849";
chr3	StringTie	exon	47850696	47852938	1000	-	.	gene_id "MSTRG.121553"; transcript_id "ENST00000395734"; exon_number "1"; gene_name "MAP4"; ref_gene_id "ENSG00000047849";
chr3	StringTie	exon	47855248	47855360	1000	-	.	gene_id "MSTRG.121553"; transcript_id "ENST00000395734"; exon_number "2"; gene_name "MAP4"; ref_gene_id "ENSG00000047849";
chr3	StringTie	exon	47857431	47857512	1000	-	.	gene_id "MSTRG.121553"; transcript_id "ENST00000395734"; exon_number "3"; gene_name "MAP4"; ref_gene_id "ENSG00000047849";
chr3	StringTie	exon	47867246	47867338	1000	-	.	gene_id "MSTRG.121553"; transcript_id "ENST00000395734"; exon_number "4"; gene_name "MAP4"; ref_gene_id "ENSG00000047849";
chr3	StringTie	exon	47869214	47869327	1000	-	.	gene_id "MSTRG.121553"; transcript_id "ENST00000395734"; exon_number "5"; gene_name "MAP4"; ref_gene_id "ENSG00000047849";
chr3	StringTie	exon	47870813	47871105	1000	-	.	gene_id "MSTRG.121553"; transcript_id "ENST00000395734"; exon_number "6"; gene_name "MAP4"; ref_gene_id "ENSG00000047849";
chr3	StringTie	exon	47871227	47871286	1000	-	.	gene_id "MSTRG.121553"; transcript_id "ENST00000395734"; exon_number "7"; gene_name "MAP4"; ref_gene_id "ENSG00000047849";
chr3	StringTie	exon	47871917	47872100	1000	-	.	gene_id "MSTRG.121553"; transcript_id "ENST00000395734"; exon_number "8"; gene_name "MAP4"; ref_gene_id "ENSG00000047849";
chr3	StringTie	exon	47875685	47875900	1000	-	.	gene_id "MSTRG.121553"; transcript_id "ENST00000395734"; exon_number "9"; gene_name "MAP4"; ref_gene_id "ENSG00000047849";
chr3	StringTie	exon	47877417	47877523	1000	-	.	gene_id "MSTRG.121553"; transcript_id "ENST00000395734"; exon_number "10"; gene_name "MAP4"; ref_gene_id "ENSG00000047849";
chr3	StringTie	exon	47914817	47914939	1000	-	.	gene_id "MSTRG.121553"; transcript_id "ENST00000395734"; exon_number "11"; gene_name "MAP4"; ref_gene_id "ENSG00000047849";
chr3	StringTie	exon	47915951	47917174	1000	-	.	gene_id "MSTRG.121553"; transcript_id "ENST00000395734"; exon_number "12"; gene_name "MAP4"; ref_gene_id "ENSG00000047849";
chr3	StringTie	exon	47918719	47918841	1000	-	.	gene_id "MSTRG.121553"; transcript_id "ENST00000395734"; exon_number "13"; gene_name "MAP4"; ref_gene_id "ENSG00000047849";
chr3	StringTie	exon	47921765	47921878	1000	-	.	gene_id "MSTRG.121553"; transcript_id "ENST00000395734"; exon_number "14"; gene_name "MAP4"; ref_gene_id "ENSG00000047849";
chr3	StringTie	exon	47928228	47928350	1000	-	.	gene_id "MSTRG.121553"; transcript_id "ENST00000395734"; exon_number "15"; gene_name "MAP4"; ref_gene_id "ENSG00000047849";
chr3	StringTie	exon	47977865	47977933	1000	-	.	gene_id "MSTRG.121553"; transcript_id "ENST00000395734"; exon_number "16"; gene_name "MAP4"; ref_gene_id "ENSG00000047849";
chr3	StringTie	exon	47998638	47998879	1000	-	.	gene_id "MSTRG.121553"; transcript_id "ENST00000395734"; exon_number "17"; gene_name "MAP4"; ref_gene_id "ENSG00000047849";
chr3	StringTie	exon	48088773	48088839	1000	-	.	gene_id "MSTRG.121553"; transcript_id "ENST00000395734"; exon_number "18"; gene_name "MAP4"; ref_gene_id "ENSG00000047849";
chr3	StringTie	transcript	47852145	47892835	1000	-	.	gene_id "MSTRG.121553"; transcript_id "ENST00000420772"; gene_name "MAP4"; ref_gene_id "ENSG00000047849";
chr3	StringTie	exon	47852145	47852938	1000	-	.	gene_id "MSTRG.121553"; transcript_id "ENST00000420772"; exon_number "1"; gene_name "MAP4"; ref_gene_id "ENSG00000047849";
chr3	StringTie	exon	47855248	47855360	1000	-	.	gene_id "MSTRG.121553"; transcript_id "ENST00000420772"; exon_number "2"; gene_name "MAP4"; ref_gene_id "ENSG00000047849";
chr3	StringTie	exon	47857431	47857512	1000	-	.	gene_id "MSTRG.121553"; transcript_id "ENST00000420772"; exon_number "3"; gene_name "MAP4"; ref_gene_id "ENSG00000047849";
chr3	StringTie	exon	47867246	47867338	1000	-	.	gene_id "MSTRG.121553"; transcript_id "ENST00000420772"; exon_number "4"; gene_name "MAP4"; ref_gene_id "ENSG00000047849";
chr3	StringTie	exon	47870813	47871105	1000	-	.	gene_id "MSTRG.121553"; transcript_id "ENST00000420772"; exon_number "5"; gene_name "MAP4"; ref_gene_id "ENSG00000047849";
chr3	StringTie	exon	47871917	47872100	1000	-	.	gene_id "MSTRG.121553"; transcript_id "ENST00000420772"; exon_number "6"; gene_name "MAP4"; ref_gene_id "ENSG00000047849";
chr3	StringTie	exon	47877417	47877523	1000	-	.	gene_id "MSTRG.121553"; transcript_id "ENST00000420772"; exon_number "7"; gene_name "MAP4"; ref_gene_id "ENSG00000047849";
chr3	StringTie	exon	47891024	47892835	1000	-	.	gene_id "MSTRG.121553"; transcript_id "ENST00000420772"; exon_number "8"; gene_name "MAP4"; ref_gene_id "ENSG00000047849";
chr3	StringTie	transcript	47916862	48088801	1000	-	.	gene_id "MSTRG.121553"; transcript_id "ENST00000423088"; gene_name "MAP4"; ref_gene_id "ENSG00000047849";
chr3	StringTie	exon	47916862	47917174	1000	-	.	gene_id "MSTRG.121553"; transcript_id "ENST00000423088"; exon_number "1"; gene_name "MAP4"; ref_gene_id "ENSG00000047849";
chr3	StringTie	exon	47918719	47918841	1000	-	.	gene_id "MSTRG.121553"; transcript_id "ENST00000423088"; exon_number "2"; gene_name "MAP4"; ref_gene_id "ENSG00000047849";
chr3	StringTie	exon	47928228	47928350	1000	-	.	gene_id "MSTRG.121553"; transcript_id "ENST00000423088"; exon_number "3"; gene_name "MAP4"; ref_gene_id "ENSG00000047849";
chr3	StringTie	exon	47977865	47977933	1000	-	.	gene_id "MSTRG.121553"; transcript_id "ENST00000423088"; exon_number "4"; gene_name "MAP4"; ref_gene_id "ENSG00000047849";
chr3	StringTie	exon	47998638	47998879	1000	-	.	gene_id "MSTRG.121553"; transcript_id "ENST00000423088"; exon_number "5"; gene_name "MAP4"; ref_gene_id "ENSG00000047849";
chr3	StringTie	exon	48088773	48088801	1000	-	.	gene_id "MSTRG.121553"; transcript_id "ENST00000423088"; exon_number "6"; gene_name "MAP4"; ref_gene_id "ENSG00000047849";
chr3	StringTie	transcript	47851094	48088841	1000	-	.	gene_id "MSTRG.121553"; transcript_id "ENST00000426837"; gene_name "MAP4"; ref_gene_id "ENSG00000047849";
chr3	StringTie	exon	47851094	47853039	1000	-	.	gene_id "MSTRG.121553"; transcript_id "ENST00000426837"; exon_number "1"; gene_name "MAP4"; ref_gene_id "ENSG00000047849";
chr3	StringTie	exon	47853163	47853352	1000	-	.	gene_id "MSTRG.121553"; transcript_id "ENST00000426837"; exon_number "2"; gene_name "MAP4"; ref_gene_id "ENSG00000047849";
chr3	StringTie	exon	47855248	47855360	1000	-	.	gene_id "MSTRG.121553"; transcript_id "ENST00000426837"; exon_number "3"; gene_name "MAP4"; ref_gene_id "ENSG00000047849";
chr3	StringTie	exon	47857431	47857512	1000	-	.	gene_id "MSTRG.121553"; transcript_id "ENST00000426837"; exon_number "4"; gene_name "MAP4"; ref_gene_id "ENSG00000047849";
chr3	StringTie	exon	47867246	47867338	1000	-	.	gene_id "MSTRG.121553"; transcript_id "ENST00000426837"; exon_number "5"; gene_name "MAP4"; ref_gene_id "ENSG00000047849";
chr3	StringTie	exon	47869214	47869327	1000	-	.	gene_id "MSTRG.121553"; transcript_id "ENST00000426837"; exon_number "6"; gene_name "MAP4"; ref_gene_id "ENSG00000047849";
chr3	StringTie	exon	47870813	47871105	1000	-	.	gene_id "MSTRG.121553"; transcript_id "ENST00000426837"; exon_number "7"; gene_name "MAP4"; ref_gene_id "ENSG00000047849";
chr3	StringTie	exon	47871227	47871286	1000	-	.	gene_id "MSTRG.121553"; transcript_id "ENST00000426837"; exon_number "8"; gene_name "MAP4"; ref_gene_id "ENSG00000047849";
chr3	StringTie	exon	47871917	47872100	1000	-	.	gene_id "MSTRG.121553"; transcript_id "ENST00000426837"; exon_number "9"; gene_name "MAP4"; ref_gene_id "ENSG00000047849";
chr3	StringTie	exon	47875685	47875900	1000	-	.	gene_id "MSTRG.121553"; transcript_id "ENST00000426837"; exon_number "10"; gene_name "MAP4"; ref_gene_id "ENSG00000047849";
chr3	StringTie	exon	47877417	47877523	1000	-	.	gene_id "MSTRG.121553"; transcript_id "ENST00000426837"; exon_number "11"; gene_name "MAP4"; ref_gene_id "ENSG00000047849";
chr3	StringTie	exon	47909038	47912421	1000	-	.	gene_id "MSTRG.121553"; transcript_id "ENST00000426837"; exon_number "12"; gene_name "MAP4"; ref_gene_id "ENSG00000047849";
chr3	StringTie	exon	47914817	47914939	1000	-	.	gene_id "MSTRG.121553"; transcript_id "ENST00000426837"; exon_number "13"; gene_name "MAP4"; ref_gene_id "ENSG00000047849";
chr3	StringTie	exon	47915951	47917174	1000	-	.	gene_id "MSTRG.121553"; transcript_id "ENST00000426837"; exon_number "14"; gene_name "MAP4"; ref_gene_id "ENSG00000047849";
chr3	StringTie	exon	47918719	47918841	1000	-	.	gene_id "MSTRG.121553"; transcript_id "ENST00000426837"; exon_number "15"; gene_name "MAP4"; ref_gene_id "ENSG00000047849";
chr3	StringTie	exon	47921765	47921878	1000	-	.	gene_id "MSTRG.121553"; transcript_id "ENST00000426837"; exon_number "16"; gene_name "MAP4"; ref_gene_id "ENSG00000047849";
chr3	StringTie	exon	47928228	47928350	1000	-	.	gene_id "MSTRG.121553"; transcript_id "ENST00000426837"; exon_number "17"; gene_name "MAP4"; ref_gene_id "ENSG00000047849";
chr3	StringTie	exon	47977865	47977933	1000	-	.	gene_id "MSTRG.121553"; transcript_id "ENST00000426837"; exon_number "18"; gene_name "MAP4"; ref_gene_id "ENSG00000047849";
chr3	StringTie	exon	47987383	47987433	1000	-	.	gene_id "MSTRG.121553"; transcript_id "ENST00000426837"; exon_number "19"; gene_name "MAP4"; ref_gene_id "ENSG00000047849";
chr3	StringTie	exon	47998638	47998879	1000	-	.	gene_id "MSTRG.121553"; transcript_id "ENST00000426837"; exon_number "20"; gene_name "MAP4"; ref_gene_id "ENSG00000047849";
chr3	StringTie	exon	48088773	48088841	1000	-	.	gene_id "MSTRG.121553"; transcript_id "ENST00000426837"; exon_number "21"; gene_name "MAP4"; ref_gene_id "ENSG00000047849";
chr3	StringTie	transcript	47850690	47909267	1000	-	.	gene_id "MSTRG.121553"; transcript_id "ENST00000429422"; gene_name "MAP4"; ref_gene_id "ENSG00000047849";
chr3	StringTie	exon	47850690	47852938	1000	-	.	gene_id "MSTRG.121553"; transcript_id "ENST00000429422"; exon_number "1"; gene_name "MAP4"; ref_gene_id "ENSG00000047849";
chr3	StringTie	exon	47853163	47853352	1000	-	.	gene_id "MSTRG.121553"; transcript_id "ENST00000429422"; exon_number "2"; gene_name "MAP4"; ref_gene_id "ENSG00000047849";
chr3	StringTie	exon	47855248	47855360	1000	-	.	gene_id "MSTRG.121553"; transcript_id "ENST00000429422"; exon_number "3"; gene_name "MAP4"; ref_gene_id "ENSG00000047849";
chr3	StringTie	exon	47857431	47857512	1000	-	.	gene_id "MSTRG.121553"; transcript_id "ENST00000429422"; exon_number "4"; gene_name "MAP4"; ref_gene_id "ENSG00000047849";
chr3	StringTie	exon	47870813	47871105	1000	-	.	gene_id "MSTRG.121553"; transcript_id "ENST00000429422"; exon_number "5"; gene_name "MAP4"; ref_gene_id "ENSG00000047849";
chr3	StringTie	exon	47871227	47871286	1000	-	.	gene_id "MSTRG.121553"; transcript_id "ENST00000429422"; exon_number "6"; gene_name "MAP4"; ref_gene_id "ENSG00000047849";
chr3	StringTie	exon	47871917	47872100	1000	-	.	gene_id "MSTRG.121553"; transcript_id "ENST00000429422"; exon_number "7"; gene_name "MAP4"; ref_gene_id "ENSG00000047849";
chr3	StringTie	exon	47875685	47875900	1000	-	.	gene_id "MSTRG.121553"; transcript_id "ENST00000429422"; exon_number "8"; gene_name "MAP4"; ref_gene_id "ENSG00000047849";
chr3	StringTie	exon	47877417	47877523	1000	-	.	gene_id "MSTRG.121553"; transcript_id "ENST00000429422"; exon_number "9"; gene_name "MAP4"; ref_gene_id "ENSG00000047849";
chr3	StringTie	exon	47909038	47909267	1000	-	.	gene_id "MSTRG.121553"; transcript_id "ENST00000429422"; exon_number "10"; gene_name "MAP4"; ref_gene_id "ENSG00000047849";
chr3	StringTie	transcript	47973084	48016412	1000	-	.	gene_id "MSTRG.121553"; transcript_id "ENST00000434267"; gene_name "MAP4"; ref_gene_id "ENSG00000047849";
chr3	StringTie	exon	47973084	47975465	1000	-	.	gene_id "MSTRG.121553"; transcript_id "ENST00000434267"; exon_number "1"; gene_name "MAP4"; ref_gene_id "ENSG00000047849";
chr3	StringTie	exon	47977865	47977933	1000	-	.	gene_id "MSTRG.121553"; transcript_id "ENST00000434267"; exon_number "2"; gene_name "MAP4"; ref_gene_id "ENSG00000047849";
chr3	StringTie	exon	47998638	47998879	1000	-	.	gene_id "MSTRG.121553"; transcript_id "ENST00000434267"; exon_number "3"; gene_name "MAP4"; ref_gene_id "ENSG00000047849";
chr3	StringTie	exon	48016334	48016412	1000	-	.	gene_id "MSTRG.121553"; transcript_id "ENST00000434267"; exon_number "4"; gene_name "MAP4"; ref_gene_id "ENSG00000047849";
chr3	StringTie	transcript	47973086	48088824	1000	-	.	gene_id "MSTRG.121553"; transcript_id "ENST00000439356"; gene_name "MAP4"; ref_gene_id "ENSG00000047849";
chr3	StringTie	exon	47973086	47975465	1000	-	.	gene_id "MSTRG.121553"; transcript_id "ENST00000439356"; exon_number "1"; gene_name "MAP4"; ref_gene_id "ENSG00000047849";
chr3	StringTie	exon	47977865	47977933	1000	-	.	gene_id "MSTRG.121553"; transcript_id "ENST00000439356"; exon_number "2"; gene_name "MAP4"; ref_gene_id "ENSG00000047849";
chr3	StringTie	exon	47998638	47998879	1000	-	.	gene_id "MSTRG.121553"; transcript_id "ENST00000439356"; exon_number "3"; gene_name "MAP4"; ref_gene_id "ENSG00000047849";
chr3	StringTie	exon	48088773	48088824	1000	-	.	gene_id "MSTRG.121553"; transcript_id "ENST00000439356"; exon_number "4"; gene_name "MAP4"; ref_gene_id "ENSG00000047849";
chr3	StringTie	transcript	47871248	47877765	1000	-	.	gene_id "MSTRG.121553"; transcript_id "ENST00000462206"; gene_name "MAP4"; ref_gene_id "ENSG00000047849";
chr3	StringTie	exon	47871248	47871286	1000	-	.	gene_id "MSTRG.121553"; transcript_id "ENST00000462206"; exon_number "1"; gene_name "MAP4"; ref_gene_id "ENSG00000047849";
chr3	StringTie	exon	47871917	47872100	1000	-	.	gene_id "MSTRG.121553"; transcript_id "ENST00000462206"; exon_number "2"; gene_name "MAP4"; ref_gene_id "ENSG00000047849";
chr3	StringTie	exon	47877417	47877765	1000	-	.	gene_id "MSTRG.121553"; transcript_id "ENST00000462206"; exon_number "3"; gene_name "MAP4"; ref_gene_id "ENSG00000047849";
chr3	StringTie	transcript	47977929	48089203	1000	-	.	gene_id "MSTRG.121553"; transcript_id "ENST00000468075"; gene_name "MAP4"; ref_gene_id "ENSG00000047849";
chr3	StringTie	exon	47977929	47977933	1000	-	.	gene_id "MSTRG.121553"; transcript_id "ENST00000468075"; exon_number "1"; gene_name "MAP4"; ref_gene_id "ENSG00000047849";
chr3	StringTie	exon	47998638	47998879	1000	-	.	gene_id "MSTRG.121553"; transcript_id "ENST00000468075"; exon_number "2"; gene_name "MAP4"; ref_gene_id "ENSG00000047849";
chr3	StringTie	exon	48088964	48089203	1000	-	.	gene_id "MSTRG.121553"; transcript_id "ENST00000468075"; exon_number "3"; gene_name "MAP4"; ref_gene_id "ENSG00000047849";
chr3	StringTie	transcript	47855125	47857478	1000	-	.	gene_id "MSTRG.121553"; transcript_id "ENST00000477765"; gene_name "MAP4"; ref_gene_id "ENSG00000047849";
chr3	StringTie	exon	47855125	47855360	1000	-	.	gene_id "MSTRG.121553"; transcript_id "ENST00000477765"; exon_number "1"; gene_name "MAP4"; ref_gene_id "ENSG00000047849";
chr3	StringTie	exon	47857431	47857478	1000	-	.	gene_id "MSTRG.121553"; transcript_id "ENST00000477765"; exon_number "2"; gene_name "MAP4"; ref_gene_id "ENSG00000047849";
chr3	StringTie	transcript	47877327	47928302	1000	-	.	gene_id "MSTRG.121553"; transcript_id "ENST00000482752"; gene_name "MAP4"; ref_gene_id "ENSG00000047849";
chr3	StringTie	exon	47877327	47877523	1000	-	.	gene_id "MSTRG.121553"; transcript_id "ENST00000482752"; exon_number "1"; gene_name "MAP4"; ref_gene_id "ENSG00000047849";
chr3	StringTie	exon	47921765	47921878	1000	-	.	gene_id "MSTRG.121553"; transcript_id "ENST00000482752"; exon_number "2"; gene_name "MAP4"; ref_gene_id "ENSG00000047849";
chr3	StringTie	exon	47928228	47928302	1000	-	.	gene_id "MSTRG.121553"; transcript_id "ENST00000482752"; exon_number "3"; gene_name "MAP4"; ref_gene_id "ENSG00000047849";
chr3	StringTie	transcript	47876920	47892575	1000	-	.	gene_id "MSTRG.121553"; transcript_id "ENST00000497735"; gene_name "MAP4"; ref_gene_id "ENSG00000047849";
chr3	StringTie	exon	47876920	47877523	1000	-	.	gene_id "MSTRG.121553"; transcript_id "ENST00000497735"; exon_number "1"; gene_name "MAP4"; ref_gene_id "ENSG00000047849";
chr3	StringTie	exon	47891024	47892575	1000	-	.	gene_id "MSTRG.121553"; transcript_id "ENST00000497735"; exon_number "2"; gene_name "MAP4"; ref_gene_id "ENSG00000047849";
chr3	StringTie	transcript	47928273	48016420	1000	-	.	gene_id "MSTRG.121553"; transcript_id "ENST00000633710"; gene_name "MAP4"; ref_gene_id "ENSG00000047849";
chr3	StringTie	exon	47928273	47928350	1000	-	.	gene_id "MSTRG.121553"; transcript_id "ENST00000633710"; exon_number "1"; gene_name "MAP4"; ref_gene_id "ENSG00000047849";
chr3	StringTie	exon	47977865	47977933	1000	-	.	gene_id "MSTRG.121553"; transcript_id "ENST00000633710"; exon_number "2"; gene_name "MAP4"; ref_gene_id "ENSG00000047849";
chr3	StringTie	exon	47987383	47987433	1000	-	.	gene_id "MSTRG.121553"; transcript_id "ENST00000633710"; exon_number "3"; gene_name "MAP4"; ref_gene_id "ENSG00000047849";
chr3	StringTie	exon	47998638	47998879	1000	-	.	gene_id "MSTRG.121553"; transcript_id "ENST00000633710"; exon_number "4"; gene_name "MAP4"; ref_gene_id "ENSG00000047849";
chr3	StringTie	exon	48013475	48013517	1000	-	.	gene_id "MSTRG.121553"; transcript_id "ENST00000633710"; exon_number "5"; gene_name "MAP4"; ref_gene_id "ENSG00000047849";
chr3	StringTie	exon	48016334	48016420	1000	-	.	gene_id "MSTRG.121553"; transcript_id "ENST00000633710"; exon_number "6"; gene_name "MAP4"; ref_gene_id "ENSG00000047849";
chr3	StringTie	transcript	47850197	48089495	1000	-	.	gene_id "MSTRG.121553"; transcript_id "MSTRG.121553.1";
chr3	StringTie	exon	47850197	47852938	1000	-	.	gene_id "MSTRG.121553"; transcript_id "MSTRG.121553.1"; exon_number "1";
chr3	StringTie	exon	47853163	47853352	1000	-	.	gene_id "MSTRG.121553"; transcript_id "MSTRG.121553.1"; exon_number "2";
chr3	StringTie	exon	47855248	47855360	1000	-	.	gene_id "MSTRG.121553"; transcript_id "MSTRG.121553.1"; exon_number "3";
chr3	StringTie	exon	47857431	47857512	1000	-	.	gene_id "MSTRG.121553"; transcript_id "MSTRG.121553.1"; exon_number "4";
chr3	StringTie	exon	47867246	47867338	1000	-	.	gene_id "MSTRG.121553"; transcript_id "MSTRG.121553.1"; exon_number "5";
chr3	StringTie	exon	47869214	47869327	1000	-	.	gene_id "MSTRG.121553"; transcript_id "MSTRG.121553.1"; exon_number "6";
chr3	StringTie	exon	47870858	47871105	1000	-	.	gene_id "MSTRG.121553"; transcript_id "MSTRG.121553.1"; exon_number "7";
chr3	StringTie	exon	47871227	47871286	1000	-	.	gene_id "MSTRG.121553"; transcript_id "MSTRG.121553.1"; exon_number "8";
chr3	StringTie	exon	47871917	47872100	1000	-	.	gene_id "MSTRG.121553"; transcript_id "MSTRG.121553.1"; exon_number "9";
chr3	StringTie	exon	47875685	47875900	1000	-	.	gene_id "MSTRG.121553"; transcript_id "MSTRG.121553.1"; exon_number "10";
chr3	StringTie	exon	47877417	47877523	1000	-	.	gene_id "MSTRG.121553"; transcript_id "MSTRG.121553.1"; exon_number "11";
chr3	StringTie	exon	47909038	47912421	1000	-	.	gene_id "MSTRG.121553"; transcript_id "MSTRG.121553.1"; exon_number "12";
chr3	StringTie	exon	47914817	47914939	1000	-	.	gene_id "MSTRG.121553"; transcript_id "MSTRG.121553.1"; exon_number "13";
chr3	StringTie	exon	47915951	47917174	1000	-	.	gene_id "MSTRG.121553"; transcript_id "MSTRG.121553.1"; exon_number "14";
chr3	StringTie	exon	47918719	47918841	1000	-	.	gene_id "MSTRG.121553"; transcript_id "MSTRG.121553.1"; exon_number "15";
chr3	StringTie	exon	47928228	47928350	1000	-	.	gene_id "MSTRG.121553"; transcript_id "MSTRG.121553.1"; exon_number "16";
chr3	StringTie	exon	47940499	47940534	1000	-	.	gene_id "MSTRG.121553"; transcript_id "MSTRG.121553.1"; exon_number "17";
chr3	StringTie	exon	47977865	47977933	1000	-	.	gene_id "MSTRG.121553"; transcript_id "MSTRG.121553.1"; exon_number "18";
chr3	StringTie	exon	47998638	47998879	1000	-	.	gene_id "MSTRG.121553"; transcript_id "MSTRG.121553.1"; exon_number "19";
chr3	StringTie	exon	48013475	48013517	1000	-	.	gene_id "MSTRG.121553"; transcript_id "MSTRG.121553.1"; exon_number "20";
chr3	StringTie	exon	48088773	48089495	1000	-	.	gene_id "MSTRG.121553"; transcript_id "MSTRG.121553.1"; exon_number "21";
chr3	StringTie	transcript	47850221	48009119	1000	-	.	gene_id "MSTRG.121553"; transcript_id "MSTRG.121553.10";
chr3	StringTie	exon	47850221	47852938	1000	-	.	gene_id "MSTRG.121553"; transcript_id "MSTRG.121553.10"; exon_number "1";
chr3	StringTie	exon	47853163	47853352	1000	-	.	gene_id "MSTRG.121553"; transcript_id "MSTRG.121553.10"; exon_number "2";
chr3	StringTie	exon	47855248	47855360	1000	-	.	gene_id "MSTRG.121553"; transcript_id "MSTRG.121553.10"; exon_number "3";
chr3	StringTie	exon	47857431	47857512	1000	-	.	gene_id "MSTRG.121553"; transcript_id "MSTRG.121553.10"; exon_number "4";
chr3	StringTie	exon	47867246	47867338	1000	-	.	gene_id "MSTRG.121553"; transcript_id "MSTRG.121553.10"; exon_number "5";
chr3	StringTie	exon	47869214	47869327	1000	-	.	gene_id "MSTRG.121553"; transcript_id "MSTRG.121553.10"; exon_number "6";
chr3	StringTie	exon	47870858	47871105	1000	-	.	gene_id "MSTRG.121553"; transcript_id "MSTRG.121553.10"; exon_number "7";
chr3	StringTie	exon	47871227	47871286	1000	-	.	gene_id "MSTRG.121553"; transcript_id "MSTRG.121553.10"; exon_number "8";
chr3	StringTie	exon	47871917	47872100	1000	-	.	gene_id "MSTRG.121553"; transcript_id "MSTRG.121553.10"; exon_number "9";
chr3	StringTie	exon	47875685	47875900	1000	-	.	gene_id "MSTRG.121553"; transcript_id "MSTRG.121553.10"; exon_number "10";
chr3	StringTie	exon	47877417	47877523	1000	-	.	gene_id "MSTRG.121553"; transcript_id "MSTRG.121553.10"; exon_number "11";
chr3	StringTie	exon	47909038	47912421	1000	-	.	gene_id "MSTRG.121553"; transcript_id "MSTRG.121553.10"; exon_number "12";
chr3	StringTie	exon	47914817	47914939	1000	-	.	gene_id "MSTRG.121553"; transcript_id "MSTRG.121553.10"; exon_number "13";
chr3	StringTie	exon	47915951	47917174	1000	-	.	gene_id "MSTRG.121553"; transcript_id "MSTRG.121553.10"; exon_number "14";
chr3	StringTie	exon	47918719	47918841	1000	-	.	gene_id "MSTRG.121553"; transcript_id "MSTRG.121553.10"; exon_number "15";
chr3	StringTie	exon	47928228	47928350	1000	-	.	gene_id "MSTRG.121553"; transcript_id "MSTRG.121553.10"; exon_number "16";
chr3	StringTie	exon	47940499	47940534	1000	-	.	gene_id "MSTRG.121553"; transcript_id "MSTRG.121553.10"; exon_number "17";
chr3	StringTie	exon	47977865	47977933	1000	-	.	gene_id "MSTRG.121553"; transcript_id "MSTRG.121553.10"; exon_number "18";
chr3	StringTie	exon	47998638	47998879	1000	-	.	gene_id "MSTRG.121553"; transcript_id "MSTRG.121553.10"; exon_number "19";
chr3	StringTie	exon	48009018	48009119	1000	-	.	gene_id "MSTRG.121553"; transcript_id "MSTRG.121553.10"; exon_number "20";
chr3	StringTie	transcript	47850682	48089244	1000	-	.	gene_id "MSTRG.121553"; transcript_id "MSTRG.121553.100";
chr3	StringTie	exon	47850682	47852938	1000	-	.	gene_id "MSTRG.121553"; transcript_id "MSTRG.121553.100"; exon_number "1";
chr3	StringTie	exon	47853163	47853352	1000	-	.	gene_id "MSTRG.121553"; transcript_id "MSTRG.121553.100"; exon_number "2";
chr3	StringTie	exon	47855248	47855360	1000	-	.	gene_id "MSTRG.121553"; transcript_id "MSTRG.121553.100"; exon_number "3";
chr3	StringTie	exon	47857431	47857512	1000	-	.	gene_id "MSTRG.121553"; transcript_id "MSTRG.121553.100"; exon_number "4";
chr3	StringTie	exon	47870813	47871105	1000	-	.	gene_id "MSTRG.121553"; transcript_id "MSTRG.121553.100"; exon_number "5";
chr3	StringTie	exon	47871227	47871286	1000	-	.	gene_id "MSTRG.121553"; transcript_id "MSTRG.121553.100"; exon_number "6";
chr3	StringTie	exon	47871917	47872100	1000	-	.	gene_id "MSTRG.121553"; transcript_id "MSTRG.121553.100"; exon_number "7";
chr3	StringTie	exon	47875685	47875900	1000	-	.	gene_id "MSTRG.121553"; transcript_id "MSTRG.121553.100"; exon_number "8";
chr3	StringTie	exon	47877417	47877523	1000	-	.	gene_id "MSTRG.121553"; transcript_id "MSTRG.121553.100"; exon_number "9";
chr3	StringTie	exon	47914817	47914939	1000	-	.	gene_id "MSTRG.121553"; transcript_id "MSTRG.121553.100"; exon_number "10";
chr3	StringTie	exon	47915951	47917174	1000	-	.	gene_id "MSTRG.121553"; transcript_id "MSTRG.121553.100"; exon_number "11";
chr3	StringTie	exon	47918719	47918841	1000	-	.	gene_id "MSTRG.121553"; transcript_id "MSTRG.121553.100"; exon_number "12";
chr3	StringTie	exon	47921765	47921878	1000	-	.	gene_id "MSTRG.121553"; transcript_id "MSTRG.121553.100"; exon_number "13";
chr3	StringTie	exon	47928228	47928350	1000	-	.	gene_id "MSTRG.121553"; transcript_id "MSTRG.121553.100"; exon_number "14";
chr3	StringTie	exon	47940499	47940534	1000	-	.	gene_id "MSTRG.121553"; transcript_id "MSTRG.121553.100"; exon_number "15";
chr3	StringTie	exon	47977865	47977933	1000	-	.	gene_id "MSTRG.121553"; transcript_id "MSTRG.121553.100"; exon_number "16";
chr3	StringTie	exon	47998638	47998879	1000	-	.	gene_id "MSTRG.121553"; transcript_id "MSTRG.121553.100"; exon_number "17";
chr3	StringTie	exon	48088773	48089244	1000	-	.	gene_id "MSTRG.121553"; transcript_id "MSTRG.121553.100"; exon_number "18";
chr3	StringTie	transcript	47850682	48013475	1000	-	.	gene_id "MSTRG.121553"; transcript_id "MSTRG.121553.101";
chr3	StringTie	exon	47850682	47853039	1000	-	.	gene_id "MSTRG.121553"; transcript_id "MSTRG.121553.101"; exon_number "1";
chr3	StringTie	exon	47853163	47853352	1000	-	.	gene_id "MSTRG.121553"; transcript_id "MSTRG.121553.101"; exon_number "2";
chr3	StringTie	exon	47855248	47855360	1000	-	.	gene_id "MSTRG.121553"; transcript_id "MSTRG.121553.101"; exon_number "3";
chr3	StringTie	exon	47857431	47857512	1000	-	.	gene_id "MSTRG.121553"; transcript_id "MSTRG.121553.101"; exon_number "4";
chr3	StringTie	exon	47867246	47867338	1000	-	.	gene_id "MSTRG.121553"; transcript_id "MSTRG.121553.101"; exon_number "5";
chr3	StringTie	exon	47869214	47869327	1000	-	.	gene_id "MSTRG.121553"; transcript_id "MSTRG.121553.101"; exon_number "6";
chr3	StringTie	exon	47870813	47871105	1000	-	.	gene_id "MSTRG.121553"; transcript_id "MSTRG.121553.101"; exon_number "7";
chr3	StringTie	exon	47871227	47871286	1000	-	.	gene_id "MSTRG.121553"; transcript_id "MSTRG.121553.101"; exon_number "8";
chr3	StringTie	exon	47871917	47872100	1000	-	.	gene_id "MSTRG.121553"; transcript_id "MSTRG.121553.101"; exon_number "9";
chr3	StringTie	exon	47875685	47875900	1000	-	.	gene_id "MSTRG.121553"; transcript_id "MSTRG.121553.101"; exon_number "10";
chr3	StringTie	exon	47877417	47877523	1000	-	.	gene_id "MSTRG.121553"; transcript_id "MSTRG.121553.101"; exon_number "11";
chr3	StringTie	exon	47914817	47914939	1000	-	.	gene_id "MSTRG.121553"; transcript_id "MSTRG.121553.101"; exon_number "12";
chr3	StringTie	exon	47915951	47917174	1000	-	.	gene_id "MSTRG.121553"; transcript_id "MSTRG.121553.101"; exon_number "13";
chr3	StringTie	exon	47918719	47918841	1000	-	.	gene_id "MSTRG.121553"; transcript_id "MSTRG.121553.101"; exon_number "14";
chr3	StringTie	exon	47928228	47928350	1000	-	.	gene_id "MSTRG.121553"; transcript_id "MSTRG.121553.101"; exon_number "15";
chr3	StringTie	exon	47940499	47940534	1000	-	.	gene_id "MSTRG.121553"; transcript_id "MSTRG.121553.101"; exon_number "16";
chr3	StringTie	exon	47977865	47977933	1000	-	.	gene_id "MSTRG.121553"; transcript_id "MSTRG.121553.101"; exon_number "17";
chr3	StringTie	exon	47998638	47998879	1000	-	.	gene_id "MSTRG.121553"; transcript_id "MSTRG.121553.101"; exon_number "18";
chr3	StringTie	exon	48013475	48013475	1000	-	.	gene_id "MSTRG.121553"; transcript_id "MSTRG.121553.101"; exon_number "19";
chr3	StringTie	transcript	47850683	47915071	1000	-	.	gene_id "MSTRG.121553"; transcript_id "MSTRG.121553.102";
chr3	StringTie	exon	47850683	47852938	1000	-	.	gene_id "MSTRG.121553"; transcript_id "MSTRG.121553.102"; exon_number "1";
chr3	StringTie	exon	47853163	47853352	1000	-	.	gene_id "MSTRG.121553"; transcript_id "MSTRG.121553.102"; exon_number "2";
chr3	StringTie	exon	47855248	47855360	1000	-	.	gene_id "MSTRG.121553"; transcript_id "MSTRG.121553.102"; exon_number "3";
chr3	StringTie	exon	47857431	47857512	1000	-	.	gene_id "MSTRG.121553"; transcript_id "MSTRG.121553.102"; exon_number "4";
chr3	StringTie	exon	47870813	47871105	1000	-	.	gene_id "MSTRG.121553"; transcript_id "MSTRG.121553.102"; exon_number "5";
chr3	StringTie	exon	47871227	47871286	1000	-	.	gene_id "MSTRG.121553"; transcript_id "MSTRG.121553.102"; exon_number "6";
chr3	StringTie	exon	47871917	47872100	1000	-	.	gene_id "MSTRG.121553"; transcript_id "MSTRG.121553.102"; exon_number "7";
chr3	StringTie	exon	47877417	47877523	1000	-	.	gene_id "MSTRG.121553"; transcript_id "MSTRG.121553.102"; exon_number "8";
chr3	StringTie	exon	47914817	47915071	1000	-	.	gene_id "MSTRG.121553"; transcript_id "MSTRG.121553.102"; exon_number "9";
chr3	StringTie	transcript	47850683	48088893	1000	-	.	gene_id "MSTRG.121553"; transcript_id "MSTRG.121553.103";
chr3	StringTie	exon	47850683	47853039	1000	-	.	gene_id "MSTRG.121553"; transcript_id "MSTRG.121553.103"; exon_number "1";
chr3	StringTie	exon	47853163	47853352	1000	-	.	gene_id "MSTRG.121553"; transcript_id "MSTRG.121553.103"; exon_number "2";
chr3	StringTie	exon	47855248	47855360	1000	-	.	gene_id "MSTRG.121553"; transcript_id "MSTRG.121553.103"; exon_number "3";
chr3	StringTie	exon	47857431	47857512	1000	-	.	gene_id "MSTRG.121553"; transcript_id "MSTRG.121553.103"; exon_number "4";
chr3	StringTie	exon	47867246	47867338	1000	-	.	gene_id "MSTRG.121553"; transcript_id "MSTRG.121553.103"; exon_number "5";
chr3	StringTie	exon	47869214	47869327	1000	-	.	gene_id "MSTRG.121553"; transcript_id "MSTRG.121553.103"; exon_number "6";
chr3	StringTie	exon	47870813	47871105	1000	-	.	gene_id "MSTRG.121553"; transcript_id "MSTRG.121553.103"; exon_number "7";
chr3	StringTie	exon	47871227	47871286	1000	-	.	gene_id "MSTRG.121553"; transcript_id "MSTRG.121553.103"; exon_number "8";
chr3	StringTie	exon	47871917	47872100	1000	-	.	gene_id "MSTRG.121553"; transcript_id "MSTRG.121553.103"; exon_number "9";
chr3	StringTie	exon	47877417	47877523	1000	-	.	gene_id "MSTRG.121553"; transcript_id "MSTRG.121553.103"; exon_number "10";
chr3	StringTie	exon	47914817	47914939	1000	-	.	gene_id "MSTRG.121553"; transcript_id "MSTRG.121553.103"; exon_number "11";
chr3	StringTie	exon	47915951	47917174	1000	-	.	gene_id "MSTRG.121553"; transcript_id "MSTRG.121553.103"; exon_number "12";
chr3	StringTie	exon	47918719	47918841	1000	-	.	gene_id "MSTRG.121553"; transcript_id "MSTRG.121553.103"; exon_number "13";
chr3	StringTie	exon	47921765	47921878	1000	-	.	gene_id "MSTRG.121553"; transcript_id "MSTRG.121553.103"; exon_number "14";
chr3	StringTie	exon	47928228	47928350	1000	-	.	gene_id "MSTRG.121553"; transcript_id "MSTRG.121553.103"; exon_number "15";
chr3	StringTie	exon	47977865	47977933	1000	-	.	gene_id "MSTRG.121553"; transcript_id "MSTRG.121553.103"; exon_number "16";
chr3	StringTie	exon	47998638	47998879	1000	-	.	gene_id "MSTRG.121553"; transcript_id "MSTRG.121553.103"; exon_number "17";
chr3	StringTie	exon	48088773	48088893	1000	-	.	gene_id "MSTRG.121553"; transcript_id "MSTRG.121553.103"; exon_number "18";
chr3	StringTie	transcript	47850683	48016482	1000	-	.	gene_id "MSTRG.121553"; transcript_id "MSTRG.121553.104";
chr3	StringTie	exon	47850683	47853039	1000	-	.	gene_id "MSTRG.121553"; transcript_id "MSTRG.121553.104"; exon_number "1";
chr3	StringTie	exon	47853163	47853352	1000	-	.	gene_id "MSTRG.121553"; transcript_id "MSTRG.121553.104"; exon_number "2";
chr3	StringTie	exon	47855248	47855360	1000	-	.	gene_id "MSTRG.121553"; transcript_id "MSTRG.121553.104"; exon_number "3";
chr3	StringTie	exon	47857431	47857512	1000	-	.	gene_id "MSTRG.121553"; transcript_id "MSTRG.121553.104"; exon_number "4";
chr3	StringTie	exon	47867246	47867338	1000	-	.	gene_id "MSTRG.121553"; transcript_id "MSTRG.121553.104"; exon_number "5";
chr3	StringTie	exon	47869214	47869327	1000	-	.	gene_id "MSTRG.121553"; transcript_id "MSTRG.121553.104"; exon_number "6";
chr3	StringTie	exon	47870813	47871105	1000	-	.	gene_id "MSTRG.121553"; transcript_id "MSTRG.121553.104"; exon_number "7";
chr3	StringTie	exon	47871227	47871286	1000	-	.	gene_id "MSTRG.121553"; transcript_id "MSTRG.121553.104"; exon_number "8";
chr3	StringTie	exon	47871917	47872100	1000	-	.	gene_id "MSTRG.121553"; transcript_id "MSTRG.121553.104"; exon_number "9";
chr3	StringTie	exon	47875685	47875900	1000	-	.	gene_id "MSTRG.121553"; transcript_id "MSTRG.121553.104"; exon_number "10";
chr3	StringTie	exon	47877417	47877523	1000	-	.	gene_id "MSTRG.121553"; transcript_id "MSTRG.121553.104"; exon_number "11";
chr3	StringTie	exon	47902950	47903000	1000	-	.	gene_id "MSTRG.121553"; transcript_id "MSTRG.121553.104"; exon_number "12";
chr3	StringTie	exon	47914817	47914939	1000	-	.	gene_id "MSTRG.121553"; transcript_id "MSTRG.121553.104"; exon_number "13";
chr3	StringTie	exon	47915951	47917174	1000	-	.	gene_id "MSTRG.121553"; transcript_id "MSTRG.121553.104"; exon_number "14";
chr3	StringTie	exon	47918719	47918841	1000	-	.	gene_id "MSTRG.121553"; transcript_id "MSTRG.121553.104"; exon_number "15";
chr3	StringTie	exon	47928228	47928350	1000	-	.	gene_id "MSTRG.121553"; transcript_id "MSTRG.121553.104"; exon_number "16";
chr3	StringTie	exon	47940499	47940534	1000	-	.	gene_id "MSTRG.121553"; transcript_id "MSTRG.121553.104"; exon_number "17";
chr3	StringTie	exon	47977865	47977933	1000	-	.	gene_id "MSTRG.121553"; transcript_id "MSTRG.121553.104"; exon_number "18";
chr3	StringTie	exon	47998638	47998879	1000	-	.	gene_id "MSTRG.121553"; transcript_id "MSTRG.121553.104"; exon_number "19";
chr3	StringTie	exon	48013475	48013517	1000	-	.	gene_id "MSTRG.121553"; transcript_id "MSTRG.121553.104"; exon_number "20";
chr3	StringTie	exon	48016334	48016482	1000	-	.	gene_id "MSTRG.121553"; transcript_id "MSTRG.121553.104"; exon_number "21";
chr3	StringTie	transcript	47850685	48089241	1000	-	.	gene_id "MSTRG.121553"; transcript_id "MSTRG.121553.105";
chr3	StringTie	exon	47850685	47853039	1000	-	.	gene_id "MSTRG.121553"; transcript_id "MSTRG.121553.105"; exon_number "1";
chr3	StringTie	exon	47853163	47853352	1000	-	.	gene_id "MSTRG.121553"; transcript_id "MSTRG.121553.105"; exon_number "2";
chr3	StringTie	exon	47855248	47855360	1000	-	.	gene_id "MSTRG.121553"; transcript_id "MSTRG.121553.105"; exon_number "3";
chr3	StringTie	exon	47857431	47857512	1000	-	.	gene_id "MSTRG.121553"; transcript_id "MSTRG.121553.105"; exon_number "4";
chr3	StringTie	exon	47870813	47871105	1000	-	.	gene_id "MSTRG.121553"; transcript_id "MSTRG.121553.105"; exon_number "5";
chr3	StringTie	exon	47871227	47871286	1000	-	.	gene_id "MSTRG.121553"; transcript_id "MSTRG.121553.105"; exon_number "6";
chr3	StringTie	exon	47871917	47872100	1000	-	.	gene_id "MSTRG.121553"; transcript_id "MSTRG.121553.105"; exon_number "7";
chr3	StringTie	exon	47877417	47877523	1000	-	.	gene_id "MSTRG.121553"; transcript_id "MSTRG.121553.105"; exon_number "8";
chr3	StringTie	exon	47914817	47914939	1000	-	.	gene_id "MSTRG.121553"; transcript_id "MSTRG.121553.105"; exon_number "9";
chr3	StringTie	exon	47915951	47917174	1000	-	.	gene_id "MSTRG.121553"; transcript_id "MSTRG.121553.105"; exon_number "10";
chr3	StringTie	exon	47921765	47921878	1000	-	.	gene_id "MSTRG.121553"; transcript_id "MSTRG.121553.105"; exon_number "11";
chr3	StringTie	exon	47928228	47928350	1000	-	.	gene_id "MSTRG.121553"; transcript_id "MSTRG.121553.105"; exon_number "12";
chr3	StringTie	exon	47940499	47940534	1000	-	.	gene_id "MSTRG.121553"; transcript_id "MSTRG.121553.105"; exon_number "13";
chr3	StringTie	exon	47977865	47977933	1000	-	.	gene_id "MSTRG.121553"; transcript_id "MSTRG.121553.105"; exon_number "14";
chr3	StringTie	exon	47987383	47987433	1000	-	.	gene_id "MSTRG.121553"; transcript_id "MSTRG.121553.105"; exon_number "15";
chr3	StringTie	exon	47998638	47998879	1000	-	.	gene_id "MSTRG.121553"; transcript_id "MSTRG.121553.105"; exon_number "16";
chr3	StringTie	exon	48088773	48089241	1000	-	.	gene_id "MSTRG.121553"; transcript_id "MSTRG.121553.105"; exon_number "17";
chr3	StringTie	transcript	47850685	48016438	1000	-	.	gene_id "MSTRG.121553"; transcript_id "MSTRG.121553.106";
chr3	StringTie	exon	47850685	47852938	1000	-	.	gene_id "MSTRG.121553"; transcript_id "MSTRG.121553.106"; exon_number "1";
chr3	StringTie	exon	47853163	47853352	1000	-	.	gene_id "MSTRG.121553"; transcript_id "MSTRG.121553.106"; exon_number "2";
chr3	StringTie	exon	47855245	47855360	1000	-	.	gene_id "MSTRG.121553"; transcript_id "MSTRG.121553.106"; exon_number "3";
chr3	StringTie	exon	47857431	47857512	1000	-	.	gene_id "MSTRG.121553"; transcript_id "MSTRG.121553.106"; exon_number "4";
chr3	StringTie	exon	47867246	47867338	1000	-	.	gene_id "MSTRG.121553"; transcript_id "MSTRG.121553.106"; exon_number "5";
chr3	StringTie	exon	47869214	47869327	1000	-	.	gene_id "MSTRG.121553"; transcript_id "MSTRG.121553.106"; exon_number "6";
chr3	StringTie	exon	47870813	47871105	1000	-	.	gene_id "MSTRG.121553"; transcript_id "MSTRG.121553.106"; exon_number "7";
chr3	StringTie	exon	47871227	47871286	1000	-	.	gene_id "MSTRG.121553"; transcript_id "MSTRG.121553.106"; exon_number "8";
chr3	StringTie	exon	47871917	47872100	1000	-	.	gene_id "MSTRG.121553"; transcript_id "MSTRG.121553.106"; exon_number "9";
chr3	StringTie	exon	47875685	47875900	1000	-	.	gene_id "MSTRG.121553"; transcript_id "MSTRG.121553.106"; exon_number "10";
chr3	StringTie	exon	47877417	47877523	1000	-	.	gene_id "MSTRG.121553"; transcript_id "MSTRG.121553.106"; exon_number "11";
chr3	StringTie	exon	47914817	47914939	1000	-	.	gene_id "MSTRG.121553"; transcript_id "MSTRG.121553.106"; exon_number "12";
chr3	StringTie	exon	47915951	47917174	1000	-	.	gene_id "MSTRG.121553"; transcript_id "MSTRG.121553.106"; exon_number "13";
chr3	StringTie	exon	47921765	47921878	1000	-	.	gene_id "MSTRG.121553"; transcript_id "MSTRG.121553.106"; exon_number "14";
chr3	StringTie	exon	47928228	47928350	1000	-	.	gene_id "MSTRG.121553"; transcript_id "MSTRG.121553.106"; exon_number "15";
chr3	StringTie	exon	47977865	47977933	1000	-	.	gene_id "MSTRG.121553"; transcript_id "MSTRG.121553.106"; exon_number "16";
chr3	StringTie	exon	47998638	47998879	1000	-	.	gene_id "MSTRG.121553"; transcript_id "MSTRG.121553.106"; exon_number "17";
chr3	StringTie	exon	48016334	48016438	1000	-	.	gene_id "MSTRG.121553"; transcript_id "MSTRG.121553.106"; exon_number "18";
chr3	StringTie	transcript	47850685	48016438	1000	-	.	gene_id "MSTRG.121553"; transcript_id "MSTRG.121553.107";
chr3	StringTie	exon	47850685	47853039	1000	-	.	gene_id "MSTRG.121553"; transcript_id "MSTRG.121553.107"; exon_number "1";
chr3	StringTie	exon	47853163	47853352	1000	-	.	gene_id "MSTRG.121553"; transcript_id "MSTRG.121553.107"; exon_number "2";
chr3	StringTie	exon	47855248	47855360	1000	-	.	gene_id "MSTRG.121553"; transcript_id "MSTRG.121553.107"; exon_number "3";
chr3	StringTie	exon	47857431	47857512	1000	-	.	gene_id "MSTRG.121553"; transcript_id "MSTRG.121553.107"; exon_number "4";
chr3	StringTie	exon	47867246	47867338	1000	-	.	gene_id "MSTRG.121553"; transcript_id "MSTRG.121553.107"; exon_number "5";
chr3	StringTie	exon	47869214	47869327	1000	-	.	gene_id "MSTRG.121553"; transcript_id "MSTRG.121553.107"; exon_number "6";
chr3	StringTie	exon	47870813	47871105	1000	-	.	gene_id "MSTRG.121553"; transcript_id "MSTRG.121553.107"; exon_number "7";
chr3	StringTie	exon	47871227	47871286	1000	-	.	gene_id "MSTRG.121553"; transcript_id "MSTRG.121553.107"; exon_number "8";
chr3	StringTie	exon	47871917	47872100	1000	-	.	gene_id "MSTRG.121553"; transcript_id "MSTRG.121553.107"; exon_number "9";
chr3	StringTie	exon	47875685	47875900	1000	-	.	gene_id "MSTRG.121553"; transcript_id "MSTRG.121553.107"; exon_number "10";
chr3	StringTie	exon	47877417	47877523	1000	-	.	gene_id "MSTRG.121553"; transcript_id "MSTRG.121553.107"; exon_number "11";
chr3	StringTie	exon	47914817	47914939	1000	-	.	gene_id "MSTRG.121553"; transcript_id "MSTRG.121553.107"; exon_number "12";
chr3	StringTie	exon	47915951	47917174	1000	-	.	gene_id "MSTRG.121553"; transcript_id "MSTRG.121553.107"; exon_number "13";
chr3	StringTie	exon	47918719	47918841	1000	-	.	gene_id "MSTRG.121553"; transcript_id "MSTRG.121553.107"; exon_number "14";
chr3	StringTie	exon	47921765	47921878	1000	-	.	gene_id "MSTRG.121553"; transcript_id "MSTRG.121553.107"; exon_number "15";
chr3	StringTie	exon	47928228	47928350	1000	-	.	gene_id "MSTRG.121553"; transcript_id "MSTRG.121553.107"; exon_number "16";
chr3	StringTie	exon	47977865	47977933	1000	-	.	gene_id "MSTRG.121553"; transcript_id "MSTRG.121553.107"; exon_number "17";
chr3	StringTie	exon	47998638	47998879	1000	-	.	gene_id "MSTRG.121553"; transcript_id "MSTRG.121553.107"; exon_number "18";
chr3	StringTie	exon	48016334	48016438	1000	-	.	gene_id "MSTRG.121553"; transcript_id "MSTRG.121553.107"; exon_number "19";
chr3	StringTie	transcript	47850686	48016407	1000	-	.	gene_id "MSTRG.121553"; transcript_id "MSTRG.121553.108";
chr3	StringTie	exon	47850686	47853039	1000	-	.	gene_id "MSTRG.121553"; transcript_id "MSTRG.121553.108"; exon_number "1";
chr3	StringTie	exon	47853163	47853352	1000	-	.	gene_id "MSTRG.121553"; transcript_id "MSTRG.121553.108"; exon_number "2";
chr3	StringTie	exon	47855248	47855360	1000	-	.	gene_id "MSTRG.121553"; transcript_id "MSTRG.121553.108"; exon_number "3";
chr3	StringTie	exon	47857431	47857512	1000	-	.	gene_id "MSTRG.121553"; transcript_id "MSTRG.121553.108"; exon_number "4";
chr3	StringTie	exon	47867246	47867338	1000	-	.	gene_id "MSTRG.121553"; transcript_id "MSTRG.121553.108"; exon_number "5";
chr3	StringTie	exon	47869214	47869327	1000	-	.	gene_id "MSTRG.121553"; transcript_id "MSTRG.121553.108"; exon_number "6";
chr3	StringTie	exon	47870813	47871105	1000	-	.	gene_id "MSTRG.121553"; transcript_id "MSTRG.121553.108"; exon_number "7";
chr3	StringTie	exon	47871227	47871286	1000	-	.	gene_id "MSTRG.121553"; transcript_id "MSTRG.121553.108"; exon_number "8";
chr3	StringTie	exon	47871917	47872100	1000	-	.	gene_id "MSTRG.121553"; transcript_id "MSTRG.121553.108"; exon_number "9";
chr3	StringTie	exon	47877417	47877523	1000	-	.	gene_id "MSTRG.121553"; transcript_id "MSTRG.121553.108"; exon_number "10";
chr3	StringTie	exon	47914817	47914939	1000	-	.	gene_id "MSTRG.121553"; transcript_id "MSTRG.121553.108"; exon_number "11";
chr3	StringTie	exon	47915951	47917174	1000	-	.	gene_id "MSTRG.121553"; transcript_id "MSTRG.121553.108"; exon_number "12";
chr3	StringTie	exon	47918719	47918841	1000	-	.	gene_id "MSTRG.121553"; transcript_id "MSTRG.121553.108"; exon_number "13";
chr3	StringTie	exon	47921765	47921878	1000	-	.	gene_id "MSTRG.121553"; transcript_id "MSTRG.121553.108"; exon_number "14";
chr3	StringTie	exon	47928228	47928350	1000	-	.	gene_id "MSTRG.121553"; transcript_id "MSTRG.121553.108"; exon_number "15";
chr3	StringTie	exon	47977865	47977933	1000	-	.	gene_id "MSTRG.121553"; transcript_id "MSTRG.121553.108"; exon_number "16";
chr3	StringTie	exon	47998638	47998879	1000	-	.	gene_id "MSTRG.121553"; transcript_id "MSTRG.121553.108"; exon_number "17";
chr3	StringTie	exon	48016334	48016407	1000	-	.	gene_id "MSTRG.121553"; transcript_id "MSTRG.121553.108"; exon_number "18";
chr3	StringTie	transcript	47850688	48089253	1000	-	.	gene_id "MSTRG.121553"; transcript_id "MSTRG.121553.109";
chr3	StringTie	exon	47850688	47852938	1000	-	.	gene_id "MSTRG.121553"; transcript_id "MSTRG.121553.109"; exon_number "1";
chr3	StringTie	exon	47853163	47853352	1000	-	.	gene_id "MSTRG.121553"; transcript_id "MSTRG.121553.109"; exon_number "2";
chr3	StringTie	exon	47855248	47855360	1000	-	.	gene_id "MSTRG.121553"; transcript_id "MSTRG.121553.109"; exon_number "3";
chr3	StringTie	exon	47857431	47857512	1000	-	.	gene_id "MSTRG.121553"; transcript_id "MSTRG.121553.109"; exon_number "4";
chr3	StringTie	exon	47867246	47867338	1000	-	.	gene_id "MSTRG.121553"; transcript_id "MSTRG.121553.109"; exon_number "5";
chr3	StringTie	exon	47869214	47869327	1000	-	.	gene_id "MSTRG.121553"; transcript_id "MSTRG.121553.109"; exon_number "6";
chr3	StringTie	exon	47870813	47871105	1000	-	.	gene_id "MSTRG.121553"; transcript_id "MSTRG.121553.109"; exon_number "7";
chr3	StringTie	exon	47871227	47871286	1000	-	.	gene_id "MSTRG.121553"; transcript_id "MSTRG.121553.109"; exon_number "8";
chr3	StringTie	exon	47871917	47872100	1000	-	.	gene_id "MSTRG.121553"; transcript_id "MSTRG.121553.109"; exon_number "9";
chr3	StringTie	exon	47877417	47877523	1000	-	.	gene_id "MSTRG.121553"; transcript_id "MSTRG.121553.109"; exon_number "10";
chr3	StringTie	exon	47914817	47914939	1000	-	.	gene_id "MSTRG.121553"; transcript_id "MSTRG.121553.109"; exon_number "11";
chr3	StringTie	exon	47915951	47917174	1000	-	.	gene_id "MSTRG.121553"; transcript_id "MSTRG.121553.109"; exon_number "12";
chr3	StringTie	exon	47918719	47918841	1000	-	.	gene_id "MSTRG.121553"; transcript_id "MSTRG.121553.109"; exon_number "13";
chr3	StringTie	exon	47921765	47921878	1000	-	.	gene_id "MSTRG.121553"; transcript_id "MSTRG.121553.109"; exon_number "14";
chr3	StringTie	exon	47928228	47928350	1000	-	.	gene_id "MSTRG.121553"; transcript_id "MSTRG.121553.109"; exon_number "15";
chr3	StringTie	exon	47977865	47977933	1000	-	.	gene_id "MSTRG.121553"; transcript_id "MSTRG.121553.109"; exon_number "16";
chr3	StringTie	exon	47998638	47998879	1000	-	.	gene_id "MSTRG.121553"; transcript_id "MSTRG.121553.109"; exon_number "17";
chr3	StringTie	exon	48051288	48051375	1000	-	.	gene_id "MSTRG.121553"; transcript_id "MSTRG.121553.109"; exon_number "18";
chr3	StringTie	exon	48088773	48089253	1000	-	.	gene_id "MSTRG.121553"; transcript_id "MSTRG.121553.109"; exon_number "19";
chr3	StringTie	transcript	47850243	48089280	1000	-	.	gene_id "MSTRG.121553"; transcript_id "MSTRG.121553.11";
chr3	StringTie	exon	47850243	47852938	1000	-	.	gene_id "MSTRG.121553"; transcript_id "MSTRG.121553.11"; exon_number "1";
chr3	StringTie	exon	47853163	47853352	1000	-	.	gene_id "MSTRG.121553"; transcript_id "MSTRG.121553.11"; exon_number "2";
chr3	StringTie	exon	47855248	47855360	1000	-	.	gene_id "MSTRG.121553"; transcript_id "MSTRG.121553.11"; exon_number "3";
chr3	StringTie	exon	47857431	47857512	1000	-	.	gene_id "MSTRG.121553"; transcript_id "MSTRG.121553.11"; exon_number "4";
chr3	StringTie	exon	47867246	47867338	1000	-	.	gene_id "MSTRG.121553"; transcript_id "MSTRG.121553.11"; exon_number "5";
chr3	StringTie	exon	47869214	47869327	1000	-	.	gene_id "MSTRG.121553"; transcript_id "MSTRG.121553.11"; exon_number "6";
chr3	StringTie	exon	47870813	47871105	1000	-	.	gene_id "MSTRG.121553"; transcript_id "MSTRG.121553.11"; exon_number "7";
chr3	StringTie	exon	47871227	47871286	1000	-	.	gene_id "MSTRG.121553"; transcript_id "MSTRG.121553.11"; exon_number "8";
chr3	StringTie	exon	47871917	47872100	1000	-	.	gene_id "MSTRG.121553"; transcript_id "MSTRG.121553.11"; exon_number "9";
chr3	StringTie	exon	47877417	47877523	1000	-	.	gene_id "MSTRG.121553"; transcript_id "MSTRG.121553.11"; exon_number "10";
chr3	StringTie	exon	47914817	47914939	1000	-	.	gene_id "MSTRG.121553"; transcript_id "MSTRG.121553.11"; exon_number "11";
chr3	StringTie	exon	47915951	47917174	1000	-	.	gene_id "MSTRG.121553"; transcript_id "MSTRG.121553.11"; exon_number "12";
chr3	StringTie	exon	47918719	47918841	1000	-	.	gene_id "MSTRG.121553"; transcript_id "MSTRG.121553.11"; exon_number "13";
chr3	StringTie	exon	47921765	47921878	1000	-	.	gene_id "MSTRG.121553"; transcript_id "MSTRG.121553.11"; exon_number "14";
chr3	StringTie	exon	47928228	47928350	1000	-	.	gene_id "MSTRG.121553"; transcript_id "MSTRG.121553.11"; exon_number "15";
chr3	StringTie	exon	47977865	47977933	1000	-	.	gene_id "MSTRG.121553"; transcript_id "MSTRG.121553.11"; exon_number "16";
chr3	StringTie	exon	47998638	47998879	1000	-	.	gene_id "MSTRG.121553"; transcript_id "MSTRG.121553.11"; exon_number "17";
chr3	StringTie	exon	48088773	48089280	1000	-	.	gene_id "MSTRG.121553"; transcript_id "MSTRG.121553.11"; exon_number "18";
chr3	StringTie	transcript	47850688	48089253	1000	-	.	gene_id "MSTRG.121553"; transcript_id "MSTRG.121553.110";
chr3	StringTie	exon	47850688	47852938	1000	-	.	gene_id "MSTRG.121553"; transcript_id "MSTRG.121553.110"; exon_number "1";
chr3	StringTie	exon	47853163	47853352	1000	-	.	gene_id "MSTRG.121553"; transcript_id "MSTRG.121553.110"; exon_number "2";
chr3	StringTie	exon	47855248	47855360	1000	-	.	gene_id "MSTRG.121553"; transcript_id "MSTRG.121553.110"; exon_number "3";
chr3	StringTie	exon	47857431	47857512	1000	-	.	gene_id "MSTRG.121553"; transcript_id "MSTRG.121553.110"; exon_number "4";
chr3	StringTie	exon	47867246	47867338	1000	-	.	gene_id "MSTRG.121553"; transcript_id "MSTRG.121553.110"; exon_number "5";
chr3	StringTie	exon	47869214	47869327	1000	-	.	gene_id "MSTRG.121553"; transcript_id "MSTRG.121553.110"; exon_number "6";
chr3	StringTie	exon	47870813	47871105	1000	-	.	gene_id "MSTRG.121553"; transcript_id "MSTRG.121553.110"; exon_number "7";
chr3	StringTie	exon	47871227	47871286	1000	-	.	gene_id "MSTRG.121553"; transcript_id "MSTRG.121553.110"; exon_number "8";
chr3	StringTie	exon	47871917	47872100	1000	-	.	gene_id "MSTRG.121553"; transcript_id "MSTRG.121553.110"; exon_number "9";
chr3	StringTie	exon	47875685	47875900	1000	-	.	gene_id "MSTRG.121553"; transcript_id "MSTRG.121553.110"; exon_number "10";
chr3	StringTie	exon	47877417	47877523	1000	-	.	gene_id "MSTRG.121553"; transcript_id "MSTRG.121553.110"; exon_number "11";
chr3	StringTie	exon	47914817	47914939	1000	-	.	gene_id "MSTRG.121553"; transcript_id "MSTRG.121553.110"; exon_number "12";
chr3	StringTie	exon	47915951	47917174	1000	-	.	gene_id "MSTRG.121553"; transcript_id "MSTRG.121553.110"; exon_number "13";
chr3	StringTie	exon	47918719	47918841	1000	-	.	gene_id "MSTRG.121553"; transcript_id "MSTRG.121553.110"; exon_number "14";
chr3	StringTie	exon	47921765	47921878	1000	-	.	gene_id "MSTRG.121553"; transcript_id "MSTRG.121553.110"; exon_number "15";
chr3	StringTie	exon	47928228	47928350	1000	-	.	gene_id "MSTRG.121553"; transcript_id "MSTRG.121553.110"; exon_number "16";
chr3	StringTie	exon	47977865	47977933	1000	-	.	gene_id "MSTRG.121553"; transcript_id "MSTRG.121553.110"; exon_number "17";
chr3	StringTie	exon	47987383	47987433	1000	-	.	gene_id "MSTRG.121553"; transcript_id "MSTRG.121553.110"; exon_number "18";
chr3	StringTie	exon	47998638	47998879	1000	-	.	gene_id "MSTRG.121553"; transcript_id "MSTRG.121553.110"; exon_number "19";
chr3	StringTie	exon	48088773	48089253	1000	-	.	gene_id "MSTRG.121553"; transcript_id "MSTRG.121553.110"; exon_number "20";
chr3	StringTie	transcript	47850688	48089253	1000	-	.	gene_id "MSTRG.121553"; transcript_id "MSTRG.121553.111";
chr3	StringTie	exon	47850688	47852938	1000	-	.	gene_id "MSTRG.121553"; transcript_id "MSTRG.121553.111"; exon_number "1";
chr3	StringTie	exon	47853163	47853352	1000	-	.	gene_id "MSTRG.121553"; transcript_id "MSTRG.121553.111"; exon_number "2";
chr3	StringTie	exon	47855248	47855360	1000	-	.	gene_id "MSTRG.121553"; transcript_id "MSTRG.121553.111"; exon_number "3";
chr3	StringTie	exon	47857431	47857512	1000	-	.	gene_id "MSTRG.121553"; transcript_id "MSTRG.121553.111"; exon_number "4";
chr3	StringTie	exon	47867246	47867338	1000	-	.	gene_id "MSTRG.121553"; transcript_id "MSTRG.121553.111"; exon_number "5";
chr3	StringTie	exon	47869214	47869327	1000	-	.	gene_id "MSTRG.121553"; transcript_id "MSTRG.121553.111"; exon_number "6";
chr3	StringTie	exon	47870858	47871105	1000	-	.	gene_id "MSTRG.121553"; transcript_id "MSTRG.121553.111"; exon_number "7";
chr3	StringTie	exon	47871227	47871286	1000	-	.	gene_id "MSTRG.121553"; transcript_id "MSTRG.121553.111"; exon_number "8";
chr3	StringTie	exon	47871917	47872100	1000	-	.	gene_id "MSTRG.121553"; transcript_id "MSTRG.121553.111"; exon_number "9";
chr3	StringTie	exon	47875685	47875900	1000	-	.	gene_id "MSTRG.121553"; transcript_id "MSTRG.121553.111"; exon_number "10";
chr3	StringTie	exon	47877417	47877523	1000	-	.	gene_id "MSTRG.121553"; transcript_id "MSTRG.121553.111"; exon_number "11";
chr3	StringTie	exon	47914817	47914939	1000	-	.	gene_id "MSTRG.121553"; transcript_id "MSTRG.121553.111"; exon_number "12";
chr3	StringTie	exon	47915951	47917174	1000	-	.	gene_id "MSTRG.121553"; transcript_id "MSTRG.121553.111"; exon_number "13";
chr3	StringTie	exon	47918719	47918841	1000	-	.	gene_id "MSTRG.121553"; transcript_id "MSTRG.121553.111"; exon_number "14";
chr3	StringTie	exon	47921765	47921878	1000	-	.	gene_id "MSTRG.121553"; transcript_id "MSTRG.121553.111"; exon_number "15";
chr3	StringTie	exon	47928228	47928350	1000	-	.	gene_id "MSTRG.121553"; transcript_id "MSTRG.121553.111"; exon_number "16";
chr3	StringTie	exon	47940499	47940534	1000	-	.	gene_id "MSTRG.121553"; transcript_id "MSTRG.121553.111"; exon_number "17";
chr3	StringTie	exon	47977865	47977933	1000	-	.	gene_id "MSTRG.121553"; transcript_id "MSTRG.121553.111"; exon_number "18";
chr3	StringTie	exon	47998638	47998879	1000	-	.	gene_id "MSTRG.121553"; transcript_id "MSTRG.121553.111"; exon_number "19";
chr3	StringTie	exon	48051288	48051375	1000	-	.	gene_id "MSTRG.121553"; transcript_id "MSTRG.121553.111"; exon_number "20";
chr3	StringTie	exon	48088773	48089253	1000	-	.	gene_id "MSTRG.121553"; transcript_id "MSTRG.121553.111"; exon_number "21";
chr3	StringTie	transcript	47850690	48089255	1000	-	.	gene_id "MSTRG.121553"; transcript_id "MSTRG.121553.112";
chr3	StringTie	exon	47850690	47852938	1000	-	.	gene_id "MSTRG.121553"; transcript_id "MSTRG.121553.112"; exon_number "1";
chr3	StringTie	exon	47853163	47853352	1000	-	.	gene_id "MSTRG.121553"; transcript_id "MSTRG.121553.112"; exon_number "2";
chr3	StringTie	exon	47855248	47855360	1000	-	.	gene_id "MSTRG.121553"; transcript_id "MSTRG.121553.112"; exon_number "3";
chr3	StringTie	exon	47857431	47857512	1000	-	.	gene_id "MSTRG.121553"; transcript_id "MSTRG.121553.112"; exon_number "4";
chr3	StringTie	exon	47867246	47867338	1000	-	.	gene_id "MSTRG.121553"; transcript_id "MSTRG.121553.112"; exon_number "5";
chr3	StringTie	exon	47869214	47869327	1000	-	.	gene_id "MSTRG.121553"; transcript_id "MSTRG.121553.112"; exon_number "6";
chr3	StringTie	exon	47870813	47871105	1000	-	.	gene_id "MSTRG.121553"; transcript_id "MSTRG.121553.112"; exon_number "7";
chr3	StringTie	exon	47871227	47871286	1000	-	.	gene_id "MSTRG.121553"; transcript_id "MSTRG.121553.112"; exon_number "8";
chr3	StringTie	exon	47871917	47872100	1000	-	.	gene_id "MSTRG.121553"; transcript_id "MSTRG.121553.112"; exon_number "9";
chr3	StringTie	exon	47877417	47877523	1000	-	.	gene_id "MSTRG.121553"; transcript_id "MSTRG.121553.112"; exon_number "10";
chr3	StringTie	exon	47914817	47914939	1000	-	.	gene_id "MSTRG.121553"; transcript_id "MSTRG.121553.112"; exon_number "11";
chr3	StringTie	exon	47915951	47917174	1000	-	.	gene_id "MSTRG.121553"; transcript_id "MSTRG.121553.112"; exon_number "12";
chr3	StringTie	exon	47918719	47918841	1000	-	.	gene_id "MSTRG.121553"; transcript_id "MSTRG.121553.112"; exon_number "13";
chr3	StringTie	exon	47921765	47921878	1000	-	.	gene_id "MSTRG.121553"; transcript_id "MSTRG.121553.112"; exon_number "14";
chr3	StringTie	exon	47928228	47928350	1000	-	.	gene_id "MSTRG.121553"; transcript_id "MSTRG.121553.112"; exon_number "15";
chr3	StringTie	exon	47940499	47940534	1000	-	.	gene_id "MSTRG.121553"; transcript_id "MSTRG.121553.112"; exon_number "16";
chr3	StringTie	exon	47977865	47977933	1000	-	.	gene_id "MSTRG.121553"; transcript_id "MSTRG.121553.112"; exon_number "17";
chr3	StringTie	exon	47998638	47998879	1000	-	.	gene_id "MSTRG.121553"; transcript_id "MSTRG.121553.112"; exon_number "18";
chr3	StringTie	exon	48088773	48089255	1000	-	.	gene_id "MSTRG.121553"; transcript_id "MSTRG.121553.112"; exon_number "19";
chr3	StringTie	transcript	47850690	48088841	1000	-	.	gene_id "MSTRG.121553"; transcript_id "MSTRG.121553.113";
chr3	StringTie	exon	47850690	47850956	1000	-	.	gene_id "MSTRG.121553"; transcript_id "MSTRG.121553.113"; exon_number "1";
chr3	StringTie	exon	47850999	47853039	1000	-	.	gene_id "MSTRG.121553"; transcript_id "MSTRG.121553.113"; exon_number "2";
chr3	StringTie	exon	47853163	47853352	1000	-	.	gene_id "MSTRG.121553"; transcript_id "MSTRG.121553.113"; exon_number "3";
chr3	StringTie	exon	47855248	47855360	1000	-	.	gene_id "MSTRG.121553"; transcript_id "MSTRG.121553.113"; exon_number "4";
chr3	StringTie	exon	47857431	47857512	1000	-	.	gene_id "MSTRG.121553"; transcript_id "MSTRG.121553.113"; exon_number "5";
chr3	StringTie	exon	47867246	47867338	1000	-	.	gene_id "MSTRG.121553"; transcript_id "MSTRG.121553.113"; exon_number "6";
chr3	StringTie	exon	47869214	47869327	1000	-	.	gene_id "MSTRG.121553"; transcript_id "MSTRG.121553.113"; exon_number "7";
chr3	StringTie	exon	47870813	47871105	1000	-	.	gene_id "MSTRG.121553"; transcript_id "MSTRG.121553.113"; exon_number "8";
chr3	StringTie	exon	47871227	47871286	1000	-	.	gene_id "MSTRG.121553"; transcript_id "MSTRG.121553.113"; exon_number "9";
chr3	StringTie	exon	47871917	47872100	1000	-	.	gene_id "MSTRG.121553"; transcript_id "MSTRG.121553.113"; exon_number "10";
chr3	StringTie	exon	47875685	47875900	1000	-	.	gene_id "MSTRG.121553"; transcript_id "MSTRG.121553.113"; exon_number "11";
chr3	StringTie	exon	47877417	47877523	1000	-	.	gene_id "MSTRG.121553"; transcript_id "MSTRG.121553.113"; exon_number "12";
chr3	StringTie	exon	47909038	47912421	1000	-	.	gene_id "MSTRG.121553"; transcript_id "MSTRG.121553.113"; exon_number "13";
chr3	StringTie	exon	47914817	47914939	1000	-	.	gene_id "MSTRG.121553"; transcript_id "MSTRG.121553.113"; exon_number "14";
chr3	StringTie	exon	47915951	47917174	1000	-	.	gene_id "MSTRG.121553"; transcript_id "MSTRG.121553.113"; exon_number "15";
chr3	StringTie	exon	47918719	47918841	1000	-	.	gene_id "MSTRG.121553"; transcript_id "MSTRG.121553.113"; exon_number "16";
chr3	StringTie	exon	47921765	47921878	1000	-	.	gene_id "MSTRG.121553"; transcript_id "MSTRG.121553.113"; exon_number "17";
chr3	StringTie	exon	47928228	47928350	1000	-	.	gene_id "MSTRG.121553"; transcript_id "MSTRG.121553.113"; exon_number "18";
chr3	StringTie	exon	47977865	47977933	1000	-	.	gene_id "MSTRG.121553"; transcript_id "MSTRG.121553.113"; exon_number "19";
chr3	StringTie	exon	47987383	47987433	1000	-	.	gene_id "MSTRG.121553"; transcript_id "MSTRG.121553.113"; exon_number "20";
chr3	StringTie	exon	47998638	47998879	1000	-	.	gene_id "MSTRG.121553"; transcript_id "MSTRG.121553.113"; exon_number "21";
chr3	StringTie	exon	48088773	48088841	1000	-	.	gene_id "MSTRG.121553"; transcript_id "MSTRG.121553.113"; exon_number "22";
chr3	StringTie	transcript	47850692	47888679	1000	-	.	gene_id "MSTRG.121553"; transcript_id "MSTRG.121553.115";
chr3	StringTie	exon	47850692	47853039	1000	-	.	gene_id "MSTRG.121553"; transcript_id "MSTRG.121553.115"; exon_number "1";
chr3	StringTie	exon	47853163	47853352	1000	-	.	gene_id "MSTRG.121553"; transcript_id "MSTRG.121553.115"; exon_number "2";
chr3	StringTie	exon	47855248	47855360	1000	-	.	gene_id "MSTRG.121553"; transcript_id "MSTRG.121553.115"; exon_number "3";
chr3	StringTie	exon	47857431	47857512	1000	-	.	gene_id "MSTRG.121553"; transcript_id "MSTRG.121553.115"; exon_number "4";
chr3	StringTie	exon	47867246	47867338	1000	-	.	gene_id "MSTRG.121553"; transcript_id "MSTRG.121553.115"; exon_number "5";
chr3	StringTie	exon	47869214	47869327	1000	-	.	gene_id "MSTRG.121553"; transcript_id "MSTRG.121553.115"; exon_number "6";
chr3	StringTie	exon	47870813	47871105	1000	-	.	gene_id "MSTRG.121553"; transcript_id "MSTRG.121553.115"; exon_number "7";
chr3	StringTie	exon	47871227	47871286	1000	-	.	gene_id "MSTRG.121553"; transcript_id "MSTRG.121553.115"; exon_number "8";
chr3	StringTie	exon	47871917	47872100	1000	-	.	gene_id "MSTRG.121553"; transcript_id "MSTRG.121553.115"; exon_number "9";
chr3	StringTie	exon	47875685	47875900	1000	-	.	gene_id "MSTRG.121553"; transcript_id "MSTRG.121553.115"; exon_number "10";
chr3	StringTie	exon	47877417	47877523	1000	-	.	gene_id "MSTRG.121553"; transcript_id "MSTRG.121553.115"; exon_number "11";
chr3	StringTie	exon	47888630	47888679	1000	-	.	gene_id "MSTRG.121553"; transcript_id "MSTRG.121553.115"; exon_number "12";
chr3	StringTie	transcript	47850692	47940515	1000	-	.	gene_id "MSTRG.121553"; transcript_id "MSTRG.121553.116";
chr3	StringTie	exon	47850692	47852938	1000	-	.	gene_id "MSTRG.121553"; transcript_id "MSTRG.121553.116"; exon_number "1";
chr3	StringTie	exon	47853163	47853352	1000	-	.	gene_id "MSTRG.121553"; transcript_id "MSTRG.121553.116"; exon_number "2";
chr3	StringTie	exon	47855248	47855360	1000	-	.	gene_id "MSTRG.121553"; transcript_id "MSTRG.121553.116"; exon_number "3";
chr3	StringTie	exon	47857431	47857512	1000	-	.	gene_id "MSTRG.121553"; transcript_id "MSTRG.121553.116"; exon_number "4";
chr3	StringTie	exon	47867246	47867338	1000	-	.	gene_id "MSTRG.121553"; transcript_id "MSTRG.121553.116"; exon_number "5";
chr3	StringTie	exon	47869214	47869327	1000	-	.	gene_id "MSTRG.121553"; transcript_id "MSTRG.121553.116"; exon_number "6";
chr3	StringTie	exon	47870813	47871105	1000	-	.	gene_id "MSTRG.121553"; transcript_id "MSTRG.121553.116"; exon_number "7";
chr3	StringTie	exon	47871227	47871286	1000	-	.	gene_id "MSTRG.121553"; transcript_id "MSTRG.121553.116"; exon_number "8";
chr3	StringTie	exon	47871917	47872100	1000	-	.	gene_id "MSTRG.121553"; transcript_id "MSTRG.121553.116"; exon_number "9";
chr3	StringTie	exon	47877417	47877523	1000	-	.	gene_id "MSTRG.121553"; transcript_id "MSTRG.121553.116"; exon_number "10";
chr3	StringTie	exon	47914817	47914939	1000	-	.	gene_id "MSTRG.121553"; transcript_id "MSTRG.121553.116"; exon_number "11";
chr3	StringTie	exon	47915951	47917174	1000	-	.	gene_id "MSTRG.121553"; transcript_id "MSTRG.121553.116"; exon_number "12";
chr3	StringTie	exon	47918719	47918841	1000	-	.	gene_id "MSTRG.121553"; transcript_id "MSTRG.121553.116"; exon_number "13";
chr3	StringTie	exon	47928228	47928350	1000	-	.	gene_id "MSTRG.121553"; transcript_id "MSTRG.121553.116"; exon_number "14";
chr3	StringTie	exon	47940499	47940515	1000	-	.	gene_id "MSTRG.121553"; transcript_id "MSTRG.121553.116"; exon_number "15";
chr3	StringTie	transcript	47850692	48089272	1000	-	.	gene_id "MSTRG.121553"; transcript_id "MSTRG.121553.117";
chr3	StringTie	exon	47850692	47851378	1000	-	.	gene_id "MSTRG.121553"; transcript_id "MSTRG.121553.117"; exon_number "1";
chr3	StringTie	exon	47851403	47853039	1000	-	.	gene_id "MSTRG.121553"; transcript_id "MSTRG.121553.117"; exon_number "2";
chr3	StringTie	exon	47853163	47853352	1000	-	.	gene_id "MSTRG.121553"; transcript_id "MSTRG.121553.117"; exon_number "3";
chr3	StringTie	exon	47855248	47855360	1000	-	.	gene_id "MSTRG.121553"; transcript_id "MSTRG.121553.117"; exon_number "4";
chr3	StringTie	exon	47857431	47857512	1000	-	.	gene_id "MSTRG.121553"; transcript_id "MSTRG.121553.117"; exon_number "5";
chr3	StringTie	exon	47867246	47867338	1000	-	.	gene_id "MSTRG.121553"; transcript_id "MSTRG.121553.117"; exon_number "6";
chr3	StringTie	exon	47869214	47869327	1000	-	.	gene_id "MSTRG.121553"; transcript_id "MSTRG.121553.117"; exon_number "7";
chr3	StringTie	exon	47870813	47871105	1000	-	.	gene_id "MSTRG.121553"; transcript_id "MSTRG.121553.117"; exon_number "8";
chr3	StringTie	exon	47871227	47871286	1000	-	.	gene_id "MSTRG.121553"; transcript_id "MSTRG.121553.117"; exon_number "9";
chr3	StringTie	exon	47871917	47872100	1000	-	.	gene_id "MSTRG.121553"; transcript_id "MSTRG.121553.117"; exon_number "10";
chr3	StringTie	exon	47875685	47875900	1000	-	.	gene_id "MSTRG.121553"; transcript_id "MSTRG.121553.117"; exon_number "11";
chr3	StringTie	exon	47877417	47877523	1000	-	.	gene_id "MSTRG.121553"; transcript_id "MSTRG.121553.117"; exon_number "12";
chr3	StringTie	exon	47914817	47914939	1000	-	.	gene_id "MSTRG.121553"; transcript_id "MSTRG.121553.117"; exon_number "13";
chr3	StringTie	exon	47915951	47917174	1000	-	.	gene_id "MSTRG.121553"; transcript_id "MSTRG.121553.117"; exon_number "14";
chr3	StringTie	exon	47918719	47918841	1000	-	.	gene_id "MSTRG.121553"; transcript_id "MSTRG.121553.117"; exon_number "15";
chr3	StringTie	exon	47921765	47921878	1000	-	.	gene_id "MSTRG.121553"; transcript_id "MSTRG.121553.117"; exon_number "16";
chr3	StringTie	exon	47928228	47928350	1000	-	.	gene_id "MSTRG.121553"; transcript_id "MSTRG.121553.117"; exon_number "17";
chr3	StringTie	exon	47977865	47977933	1000	-	.	gene_id "MSTRG.121553"; transcript_id "MSTRG.121553.117"; exon_number "18";
chr3	StringTie	exon	47998638	47998879	1000	-	.	gene_id "MSTRG.121553"; transcript_id "MSTRG.121553.117"; exon_number "19";
chr3	StringTie	exon	48088773	48089272	1000	-	.	gene_id "MSTRG.121553"; transcript_id "MSTRG.121553.117"; exon_number "20";
chr3	StringTie	transcript	47850693	48088968	1000	-	.	gene_id "MSTRG.121553"; transcript_id "MSTRG.121553.118";
chr3	StringTie	exon	47850693	47853039	1000	-	.	gene_id "MSTRG.121553"; transcript_id "MSTRG.121553.118"; exon_number "1";
chr3	StringTie	exon	47853163	47853352	1000	-	.	gene_id "MSTRG.121553"; transcript_id "MSTRG.121553.118"; exon_number "2";
chr3	StringTie	exon	47855245	47855360	1000	-	.	gene_id "MSTRG.121553"; transcript_id "MSTRG.121553.118"; exon_number "3";
chr3	StringTie	exon	47857431	47857512	1000	-	.	gene_id "MSTRG.121553"; transcript_id "MSTRG.121553.118"; exon_number "4";
chr3	StringTie	exon	47870813	47871105	1000	-	.	gene_id "MSTRG.121553"; transcript_id "MSTRG.121553.118"; exon_number "5";
chr3	StringTie	exon	47871227	47871286	1000	-	.	gene_id "MSTRG.121553"; transcript_id "MSTRG.121553.118"; exon_number "6";
chr3	StringTie	exon	47871917	47872100	1000	-	.	gene_id "MSTRG.121553"; transcript_id "MSTRG.121553.118"; exon_number "7";
chr3	StringTie	exon	47875685	47875825	1000	-	.	gene_id "MSTRG.121553"; transcript_id "MSTRG.121553.118"; exon_number "8";
chr3	StringTie	exon	47877417	47877523	1000	-	.	gene_id "MSTRG.121553"; transcript_id "MSTRG.121553.118"; exon_number "9";
chr3	StringTie	exon	47914817	47914939	1000	-	.	gene_id "MSTRG.121553"; transcript_id "MSTRG.121553.118"; exon_number "10";
chr3	StringTie	exon	47915951	47917174	1000	-	.	gene_id "MSTRG.121553"; transcript_id "MSTRG.121553.118"; exon_number "11";
chr3	StringTie	exon	47918719	47918841	1000	-	.	gene_id "MSTRG.121553"; transcript_id "MSTRG.121553.118"; exon_number "12";
chr3	StringTie	exon	47921765	47921878	1000	-	.	gene_id "MSTRG.121553"; transcript_id "MSTRG.121553.118"; exon_number "13";
chr3	StringTie	exon	47928228	47928350	1000	-	.	gene_id "MSTRG.121553"; transcript_id "MSTRG.121553.118"; exon_number "14";
chr3	StringTie	exon	47977865	47977933	1000	-	.	gene_id "MSTRG.121553"; transcript_id "MSTRG.121553.118"; exon_number "15";
chr3	StringTie	exon	47998638	47998879	1000	-	.	gene_id "MSTRG.121553"; transcript_id "MSTRG.121553.118"; exon_number "16";
chr3	StringTie	exon	48022631	48022721	1000	-	.	gene_id "MSTRG.121553"; transcript_id "MSTRG.121553.118"; exon_number "17";
chr3	StringTie	exon	48088773	48088968	1000	-	.	gene_id "MSTRG.121553"; transcript_id "MSTRG.121553.118"; exon_number "18";
chr3	StringTie	transcript	47850694	48089274	1000	-	.	gene_id "MSTRG.121553"; transcript_id "MSTRG.121553.119";
chr3	StringTie	exon	47850694	47852938	1000	-	.	gene_id "MSTRG.121553"; transcript_id "MSTRG.121553.119"; exon_number "1";
chr3	StringTie	exon	47853163	47853352	1000	-	.	gene_id "MSTRG.121553"; transcript_id "MSTRG.121553.119"; exon_number "2";
chr3	StringTie	exon	47855248	47855360	1000	-	.	gene_id "MSTRG.121553"; transcript_id "MSTRG.121553.119"; exon_number "3";
chr3	StringTie	exon	47857431	47857512	1000	-	.	gene_id "MSTRG.121553"; transcript_id "MSTRG.121553.119"; exon_number "4";
chr3	StringTie	exon	47867246	47867338	1000	-	.	gene_id "MSTRG.121553"; transcript_id "MSTRG.121553.119"; exon_number "5";
chr3	StringTie	exon	47869214	47869327	1000	-	.	gene_id "MSTRG.121553"; transcript_id "MSTRG.121553.119"; exon_number "6";
chr3	StringTie	exon	47870813	47871105	1000	-	.	gene_id "MSTRG.121553"; transcript_id "MSTRG.121553.119"; exon_number "7";
chr3	StringTie	exon	47871227	47871286	1000	-	.	gene_id "MSTRG.121553"; transcript_id "MSTRG.121553.119"; exon_number "8";
chr3	StringTie	exon	47871917	47872100	1000	-	.	gene_id "MSTRG.121553"; transcript_id "MSTRG.121553.119"; exon_number "9";
chr3	StringTie	exon	47875685	47875900	1000	-	.	gene_id "MSTRG.121553"; transcript_id "MSTRG.121553.119"; exon_number "10";
chr3	StringTie	exon	47877417	47877523	1000	-	.	gene_id "MSTRG.121553"; transcript_id "MSTRG.121553.119"; exon_number "11";
chr3	StringTie	exon	47914817	47914939	1000	-	.	gene_id "MSTRG.121553"; transcript_id "MSTRG.121553.119"; exon_number "12";
chr3	StringTie	exon	47915951	47917174	1000	-	.	gene_id "MSTRG.121553"; transcript_id "MSTRG.121553.119"; exon_number "13";
chr3	StringTie	exon	47918719	47918841	1000	-	.	gene_id "MSTRG.121553"; transcript_id "MSTRG.121553.119"; exon_number "14";
chr3	StringTie	exon	47921765	47921878	1000	-	.	gene_id "MSTRG.121553"; transcript_id "MSTRG.121553.119"; exon_number "15";
chr3	StringTie	exon	47928228	47928350	1000	-	.	gene_id "MSTRG.121553"; transcript_id "MSTRG.121553.119"; exon_number "16";
chr3	StringTie	exon	47977865	47977933	1000	-	.	gene_id "MSTRG.121553"; transcript_id "MSTRG.121553.119"; exon_number "17";
chr3	StringTie	exon	47998638	47998875	1000	-	.	gene_id "MSTRG.121553"; transcript_id "MSTRG.121553.119"; exon_number "18";
chr3	StringTie	exon	48088769	48089274	1000	-	.	gene_id "MSTRG.121553"; transcript_id "MSTRG.121553.119"; exon_number "19";
chr3	StringTie	transcript	47850311	48016407	1000	-	.	gene_id "MSTRG.121553"; transcript_id "MSTRG.121553.12";
chr3	StringTie	exon	47850311	47852938	1000	-	.	gene_id "MSTRG.121553"; transcript_id "MSTRG.121553.12"; exon_number "1";
chr3	StringTie	exon	47853163	47853352	1000	-	.	gene_id "MSTRG.121553"; transcript_id "MSTRG.121553.12"; exon_number "2";
chr3	StringTie	exon	47855248	47855360	1000	-	.	gene_id "MSTRG.121553"; transcript_id "MSTRG.121553.12"; exon_number "3";
chr3	StringTie	exon	47857431	47857512	1000	-	.	gene_id "MSTRG.121553"; transcript_id "MSTRG.121553.12"; exon_number "4";
chr3	StringTie	exon	47867246	47867338	1000	-	.	gene_id "MSTRG.121553"; transcript_id "MSTRG.121553.12"; exon_number "5";
chr3	StringTie	exon	47869214	47869327	1000	-	.	gene_id "MSTRG.121553"; transcript_id "MSTRG.121553.12"; exon_number "6";
chr3	StringTie	exon	47870858	47871105	1000	-	.	gene_id "MSTRG.121553"; transcript_id "MSTRG.121553.12"; exon_number "7";
chr3	StringTie	exon	47871227	47871286	1000	-	.	gene_id "MSTRG.121553"; transcript_id "MSTRG.121553.12"; exon_number "8";
chr3	StringTie	exon	47871917	47872100	1000	-	.	gene_id "MSTRG.121553"; transcript_id "MSTRG.121553.12"; exon_number "9";
chr3	StringTie	exon	47875685	47875900	1000	-	.	gene_id "MSTRG.121553"; transcript_id "MSTRG.121553.12"; exon_number "10";
chr3	StringTie	exon	47877417	47877523	1000	-	.	gene_id "MSTRG.121553"; transcript_id "MSTRG.121553.12"; exon_number "11";
chr3	StringTie	exon	47909038	47912421	1000	-	.	gene_id "MSTRG.121553"; transcript_id "MSTRG.121553.12"; exon_number "12";
chr3	StringTie	exon	47914817	47914939	1000	-	.	gene_id "MSTRG.121553"; transcript_id "MSTRG.121553.12"; exon_number "13";
chr3	StringTie	exon	47915951	47917174	1000	-	.	gene_id "MSTRG.121553"; transcript_id "MSTRG.121553.12"; exon_number "14";
chr3	StringTie	exon	47918719	47918841	1000	-	.	gene_id "MSTRG.121553"; transcript_id "MSTRG.121553.12"; exon_number "15";
chr3	StringTie	exon	47928228	47928350	1000	-	.	gene_id "MSTRG.121553"; transcript_id "MSTRG.121553.12"; exon_number "16";
chr3	StringTie	exon	47940499	47940534	1000	-	.	gene_id "MSTRG.121553"; transcript_id "MSTRG.121553.12"; exon_number "17";
chr3	StringTie	exon	47977865	47977933	1000	-	.	gene_id "MSTRG.121553"; transcript_id "MSTRG.121553.12"; exon_number "18";
chr3	StringTie	exon	47998638	47998879	1000	-	.	gene_id "MSTRG.121553"; transcript_id "MSTRG.121553.12"; exon_number "19";
chr3	StringTie	exon	48016334	48016407	1000	-	.	gene_id "MSTRG.121553"; transcript_id "MSTRG.121553.12"; exon_number "20";
chr3	StringTie	transcript	47850696	48088892	1000	-	.	gene_id "MSTRG.121553"; transcript_id "MSTRG.121553.120";
chr3	StringTie	exon	47850696	47852938	1000	-	.	gene_id "MSTRG.121553"; transcript_id "MSTRG.121553.120"; exon_number "1";
chr3	StringTie	exon	47853163	47853352	1000	-	.	gene_id "MSTRG.121553"; transcript_id "MSTRG.121553.120"; exon_number "2";
chr3	StringTie	exon	47855248	47855360	1000	-	.	gene_id "MSTRG.121553"; transcript_id "MSTRG.121553.120"; exon_number "3";
chr3	StringTie	exon	47857431	47857512	1000	-	.	gene_id "MSTRG.121553"; transcript_id "MSTRG.121553.120"; exon_number "4";
chr3	StringTie	exon	47867246	47867338	1000	-	.	gene_id "MSTRG.121553"; transcript_id "MSTRG.121553.120"; exon_number "5";
chr3	StringTie	exon	47869214	47869327	1000	-	.	gene_id "MSTRG.121553"; transcript_id "MSTRG.121553.120"; exon_number "6";
chr3	StringTie	exon	47870813	47871105	1000	-	.	gene_id "MSTRG.121553"; transcript_id "MSTRG.121553.120"; exon_number "7";
chr3	StringTie	exon	47871227	47871286	1000	-	.	gene_id "MSTRG.121553"; transcript_id "MSTRG.121553.120"; exon_number "8";
chr3	StringTie	exon	47871917	47872100	1000	-	.	gene_id "MSTRG.121553"; transcript_id "MSTRG.121553.120"; exon_number "9";
chr3	StringTie	exon	47877417	47877523	1000	-	.	gene_id "MSTRG.121553"; transcript_id "MSTRG.121553.120"; exon_number "10";
chr3	StringTie	exon	47914817	47914939	1000	-	.	gene_id "MSTRG.121553"; transcript_id "MSTRG.121553.120"; exon_number "11";
chr3	StringTie	exon	47915951	47917174	1000	-	.	gene_id "MSTRG.121553"; transcript_id "MSTRG.121553.120"; exon_number "12";
chr3	StringTie	exon	47918723	47918841	1000	-	.	gene_id "MSTRG.121553"; transcript_id "MSTRG.121553.120"; exon_number "13";
chr3	StringTie	exon	47921765	47921878	1000	-	.	gene_id "MSTRG.121553"; transcript_id "MSTRG.121553.120"; exon_number "14";
chr3	StringTie	exon	47928228	47928350	1000	-	.	gene_id "MSTRG.121553"; transcript_id "MSTRG.121553.120"; exon_number "15";
chr3	StringTie	exon	47977865	47977933	1000	-	.	gene_id "MSTRG.121553"; transcript_id "MSTRG.121553.120"; exon_number "16";
chr3	StringTie	exon	47998638	47998879	1000	-	.	gene_id "MSTRG.121553"; transcript_id "MSTRG.121553.120"; exon_number "17";
chr3	StringTie	exon	48088773	48088892	1000	-	.	gene_id "MSTRG.121553"; transcript_id "MSTRG.121553.120"; exon_number "18";
chr3	StringTie	transcript	47850314	48089437	1000	-	.	gene_id "MSTRG.121553"; transcript_id "MSTRG.121553.13";
chr3	StringTie	exon	47850314	47852938	1000	-	.	gene_id "MSTRG.121553"; transcript_id "MSTRG.121553.13"; exon_number "1";
chr3	StringTie	exon	47853163	47853352	1000	-	.	gene_id "MSTRG.121553"; transcript_id "MSTRG.121553.13"; exon_number "2";
chr3	StringTie	exon	47855248	47855360	1000	-	.	gene_id "MSTRG.121553"; transcript_id "MSTRG.121553.13"; exon_number "3";
chr3	StringTie	exon	47857431	47857512	1000	-	.	gene_id "MSTRG.121553"; transcript_id "MSTRG.121553.13"; exon_number "4";
chr3	StringTie	exon	47870813	47871105	1000	-	.	gene_id "MSTRG.121553"; transcript_id "MSTRG.121553.13"; exon_number "5";
chr3	StringTie	exon	47871227	47871286	1000	-	.	gene_id "MSTRG.121553"; transcript_id "MSTRG.121553.13"; exon_number "6";
chr3	StringTie	exon	47871917	47872100	1000	-	.	gene_id "MSTRG.121553"; transcript_id "MSTRG.121553.13"; exon_number "7";
chr3	StringTie	exon	47875685	47875900	1000	-	.	gene_id "MSTRG.121553"; transcript_id "MSTRG.121553.13"; exon_number "8";
chr3	StringTie	exon	47877417	47877523	1000	-	.	gene_id "MSTRG.121553"; transcript_id "MSTRG.121553.13"; exon_number "9";
chr3	StringTie	exon	47909038	47912421	1000	-	.	gene_id "MSTRG.121553"; transcript_id "MSTRG.121553.13"; exon_number "10";
chr3	StringTie	exon	47914817	47914939	1000	-	.	gene_id "MSTRG.121553"; transcript_id "MSTRG.121553.13"; exon_number "11";
chr3	StringTie	exon	47915951	47917174	1000	-	.	gene_id "MSTRG.121553"; transcript_id "MSTRG.121553.13"; exon_number "12";
chr3	StringTie	exon	47918719	47918841	1000	-	.	gene_id "MSTRG.121553"; transcript_id "MSTRG.121553.13"; exon_number "13";
chr3	StringTie	exon	47921765	47921878	1000	-	.	gene_id "MSTRG.121553"; transcript_id "MSTRG.121553.13"; exon_number "14";
chr3	StringTie	exon	47928228	47928350	1000	-	.	gene_id "MSTRG.121553"; transcript_id "MSTRG.121553.13"; exon_number "15";
chr3	StringTie	exon	47940499	47940534	1000	-	.	gene_id "MSTRG.121553"; transcript_id "MSTRG.121553.13"; exon_number "16";
chr3	StringTie	exon	47977865	47977933	1000	-	.	gene_id "MSTRG.121553"; transcript_id "MSTRG.121553.13"; exon_number "17";
chr3	StringTie	exon	47998638	47998879	1000	-	.	gene_id "MSTRG.121553"; transcript_id "MSTRG.121553.13"; exon_number "18";
chr3	StringTie	exon	48013475	48013517	1000	-	.	gene_id "MSTRG.121553"; transcript_id "MSTRG.121553.13"; exon_number "19";
chr3	StringTie	exon	48088773	48089437	1000	-	.	gene_id "MSTRG.121553"; transcript_id "MSTRG.121553.13"; exon_number "20";
chr3	StringTie	transcript	47902077	47940539	1000	-	.	gene_id "MSTRG.121553"; transcript_id "MSTRG.121553.131";
chr3	StringTie	exon	47902077	47902145	1000	-	.	gene_id "MSTRG.121553"; transcript_id "MSTRG.121553.131"; exon_number "1";
chr3	StringTie	exon	47914817	47914939	1000	-	.	gene_id "MSTRG.121553"; transcript_id "MSTRG.121553.131"; exon_number "2";
chr3	StringTie	exon	47915951	47917174	1000	-	.	gene_id "MSTRG.121553"; transcript_id "MSTRG.121553.131"; exon_number "3";
chr3	StringTie	exon	47918719	47918841	1000	-	.	gene_id "MSTRG.121553"; transcript_id "MSTRG.121553.131"; exon_number "4";
chr3	StringTie	exon	47928228	47928350	1000	-	.	gene_id "MSTRG.121553"; transcript_id "MSTRG.121553.131"; exon_number "5";
chr3	StringTie	exon	47940499	47940539	1000	-	.	gene_id "MSTRG.121553"; transcript_id "MSTRG.121553.131"; exon_number "6";
chr3	StringTie	transcript	47902115	48016420	1000	-	.	gene_id "MSTRG.121553"; transcript_id "MSTRG.121553.132";
chr3	StringTie	exon	47902115	47902145	1000	-	.	gene_id "MSTRG.121553"; transcript_id "MSTRG.121553.132"; exon_number "1";
chr3	StringTie	exon	47902950	47903000	1000	-	.	gene_id "MSTRG.121553"; transcript_id "MSTRG.121553.132"; exon_number "2";
chr3	StringTie	exon	47914817	47914939	1000	-	.	gene_id "MSTRG.121553"; transcript_id "MSTRG.121553.132"; exon_number "3";
chr3	StringTie	exon	47915951	47917174	1000	-	.	gene_id "MSTRG.121553"; transcript_id "MSTRG.121553.132"; exon_number "4";
chr3	StringTie	exon	47918719	47918841	1000	-	.	gene_id "MSTRG.121553"; transcript_id "MSTRG.121553.132"; exon_number "5";
chr3	StringTie	exon	47921765	47921878	1000	-	.	gene_id "MSTRG.121553"; transcript_id "MSTRG.121553.132"; exon_number "6";
chr3	StringTie	exon	47928228	47928350	1000	-	.	gene_id "MSTRG.121553"; transcript_id "MSTRG.121553.132"; exon_number "7";
chr3	StringTie	exon	47977865	47977933	1000	-	.	gene_id "MSTRG.121553"; transcript_id "MSTRG.121553.132"; exon_number "8";
chr3	StringTie	exon	47987383	47987433	1000	-	.	gene_id "MSTRG.121553"; transcript_id "MSTRG.121553.132"; exon_number "9";
chr3	StringTie	exon	47998638	47998879	1000	-	.	gene_id "MSTRG.121553"; transcript_id "MSTRG.121553.132"; exon_number "10";
chr3	StringTie	exon	48013475	48013517	1000	-	.	gene_id "MSTRG.121553"; transcript_id "MSTRG.121553.132"; exon_number "11";
chr3	StringTie	exon	48016334	48016420	1000	-	.	gene_id "MSTRG.121553"; transcript_id "MSTRG.121553.132"; exon_number "12";
chr3	StringTie	transcript	47902653	48089495	1000	-	.	gene_id "MSTRG.121553"; transcript_id "MSTRG.121553.133";
chr3	StringTie	exon	47902653	47903000	1000	-	.	gene_id "MSTRG.121553"; transcript_id "MSTRG.121553.133"; exon_number "1";
chr3	StringTie	exon	47909038	47912421	1000	-	.	gene_id "MSTRG.121553"; transcript_id "MSTRG.121553.133"; exon_number "2";
chr3	StringTie	exon	47914817	47914939	1000	-	.	gene_id "MSTRG.121553"; transcript_id "MSTRG.121553.133"; exon_number "3";
chr3	StringTie	exon	47915951	47917174	1000	-	.	gene_id "MSTRG.121553"; transcript_id "MSTRG.121553.133"; exon_number "4";
chr3	StringTie	exon	47921765	47921878	1000	-	.	gene_id "MSTRG.121553"; transcript_id "MSTRG.121553.133"; exon_number "5";
chr3	StringTie	exon	47928228	47928350	1000	-	.	gene_id "MSTRG.121553"; transcript_id "MSTRG.121553.133"; exon_number "6";
chr3	StringTie	exon	47940499	47940534	1000	-	.	gene_id "MSTRG.121553"; transcript_id "MSTRG.121553.133"; exon_number "7";
chr3	StringTie	exon	47977865	47977933	1000	-	.	gene_id "MSTRG.121553"; transcript_id "MSTRG.121553.133"; exon_number "8";
chr3	StringTie	exon	47998638	47998879	1000	-	.	gene_id "MSTRG.121553"; transcript_id "MSTRG.121553.133"; exon_number "9";
chr3	StringTie	exon	48013475	48013517	1000	-	.	gene_id "MSTRG.121553"; transcript_id "MSTRG.121553.133"; exon_number "10";
chr3	StringTie	exon	48088773	48089495	1000	-	.	gene_id "MSTRG.121553"; transcript_id "MSTRG.121553.133"; exon_number "11";
chr3	StringTie	transcript	47902766	48012338	1000	-	.	gene_id "MSTRG.121553"; transcript_id "MSTRG.121553.134";
chr3	StringTie	exon	47902766	47903000	1000	-	.	gene_id "MSTRG.121553"; transcript_id "MSTRG.121553.134"; exon_number "1";
chr3	StringTie	exon	47914817	47914939	1000	-	.	gene_id "MSTRG.121553"; transcript_id "MSTRG.121553.134"; exon_number "2";
chr3	StringTie	exon	47915951	47917174	1000	-	.	gene_id "MSTRG.121553"; transcript_id "MSTRG.121553.134"; exon_number "3";
chr3	StringTie	exon	47921765	47921878	1000	-	.	gene_id "MSTRG.121553"; transcript_id "MSTRG.121553.134"; exon_number "4";
chr3	StringTie	exon	47928228	47928350	1000	-	.	gene_id "MSTRG.121553"; transcript_id "MSTRG.121553.134"; exon_number "5";
chr3	StringTie	exon	47940499	47940534	1000	-	.	gene_id "MSTRG.121553"; transcript_id "MSTRG.121553.134"; exon_number "6";
chr3	StringTie	exon	47977865	47977933	1000	-	.	gene_id "MSTRG.121553"; transcript_id "MSTRG.121553.134"; exon_number "7";
chr3	StringTie	exon	47998638	47998879	1000	-	.	gene_id "MSTRG.121553"; transcript_id "MSTRG.121553.134"; exon_number "8";
chr3	StringTie	exon	48012311	48012338	1000	-	.	gene_id "MSTRG.121553"; transcript_id "MSTRG.121553.134"; exon_number "9";
chr3	StringTie	transcript	47902821	47943318	1000	-	.	gene_id "MSTRG.121553"; transcript_id "MSTRG.121553.135";
chr3	StringTie	exon	47902821	47903000	1000	-	.	gene_id "MSTRG.121553"; transcript_id "MSTRG.121553.135"; exon_number "1";
chr3	StringTie	exon	47914817	47914939	1000	-	.	gene_id "MSTRG.121553"; transcript_id "MSTRG.121553.135"; exon_number "2";
chr3	StringTie	exon	47915951	47917174	1000	-	.	gene_id "MSTRG.121553"; transcript_id "MSTRG.121553.135"; exon_number "3";
chr3	StringTie	exon	47918719	47918841	1000	-	.	gene_id "MSTRG.121553"; transcript_id "MSTRG.121553.135"; exon_number "4";
chr3	StringTie	exon	47921765	47921878	1000	-	.	gene_id "MSTRG.121553"; transcript_id "MSTRG.121553.135"; exon_number "5";
chr3	StringTie	exon	47928228	47928350	1000	-	.	gene_id "MSTRG.121553"; transcript_id "MSTRG.121553.135"; exon_number "6";
chr3	StringTie	exon	47940499	47940534	1000	-	.	gene_id "MSTRG.121553"; transcript_id "MSTRG.121553.135"; exon_number "7";
chr3	StringTie	exon	47943304	47943318	1000	-	.	gene_id "MSTRG.121553"; transcript_id "MSTRG.121553.135"; exon_number "8";
chr3	StringTie	transcript	47902920	48016402	1000	-	.	gene_id "MSTRG.121553"; transcript_id "MSTRG.121553.136";
chr3	StringTie	exon	47902920	47903000	1000	-	.	gene_id "MSTRG.121553"; transcript_id "MSTRG.121553.136"; exon_number "1";
chr3	StringTie	exon	47909038	47912421	1000	-	.	gene_id "MSTRG.121553"; transcript_id "MSTRG.121553.136"; exon_number "2";
chr3	StringTie	exon	47914817	47914939	1000	-	.	gene_id "MSTRG.121553"; transcript_id "MSTRG.121553.136"; exon_number "3";
chr3	StringTie	exon	47915951	47917174	1000	-	.	gene_id "MSTRG.121553"; transcript_id "MSTRG.121553.136"; exon_number "4";
chr3	StringTie	exon	47918719	47918841	1000	-	.	gene_id "MSTRG.121553"; transcript_id "MSTRG.121553.136"; exon_number "5";
chr3	StringTie	exon	47921765	47921878	1000	-	.	gene_id "MSTRG.121553"; transcript_id "MSTRG.121553.136"; exon_number "6";
chr3	StringTie	exon	47928228	47928350	1000	-	.	gene_id "MSTRG.121553"; transcript_id "MSTRG.121553.136"; exon_number "7";
chr3	StringTie	exon	47940499	47940534	1000	-	.	gene_id "MSTRG.121553"; transcript_id "MSTRG.121553.136"; exon_number "8";
chr3	StringTie	exon	47977865	47977933	1000	-	.	gene_id "MSTRG.121553"; transcript_id "MSTRG.121553.136"; exon_number "9";
chr3	StringTie	exon	47987383	47987433	1000	-	.	gene_id "MSTRG.121553"; transcript_id "MSTRG.121553.136"; exon_number "10";
chr3	StringTie	exon	47998638	47998879	1000	-	.	gene_id "MSTRG.121553"; transcript_id "MSTRG.121553.136"; exon_number "11";
chr3	StringTie	exon	48016334	48016402	1000	-	.	gene_id "MSTRG.121553"; transcript_id "MSTRG.121553.136"; exon_number "12";
chr3	StringTie	transcript	47902930	48003132	1000	-	.	gene_id "MSTRG.121553"; transcript_id "MSTRG.121553.137";
chr3	StringTie	exon	47902930	47903000	1000	-	.	gene_id "MSTRG.121553"; transcript_id "MSTRG.121553.137"; exon_number "1";
chr3	StringTie	exon	47914817	47914939	1000	-	.	gene_id "MSTRG.121553"; transcript_id "MSTRG.121553.137"; exon_number "2";
chr3	StringTie	exon	47915951	47917174	1000	-	.	gene_id "MSTRG.121553"; transcript_id "MSTRG.121553.137"; exon_number "3";
chr3	StringTie	exon	47918719	47918841	1000	-	.	gene_id "MSTRG.121553"; transcript_id "MSTRG.121553.137"; exon_number "4";
chr3	StringTie	exon	47921765	47921878	1000	-	.	gene_id "MSTRG.121553"; transcript_id "MSTRG.121553.137"; exon_number "5";
chr3	StringTie	exon	47928228	47928350	1000	-	.	gene_id "MSTRG.121553"; transcript_id "MSTRG.121553.137"; exon_number "6";
chr3	StringTie	exon	47940499	47940534	1000	-	.	gene_id "MSTRG.121553"; transcript_id "MSTRG.121553.137"; exon_number "7";
chr3	StringTie	exon	47977865	47977933	1000	-	.	gene_id "MSTRG.121553"; transcript_id "MSTRG.121553.137"; exon_number "8";
chr3	StringTie	exon	47998638	47998879	1000	-	.	gene_id "MSTRG.121553"; transcript_id "MSTRG.121553.137"; exon_number "9";
chr3	StringTie	exon	48003107	48003132	1000	-	.	gene_id "MSTRG.121553"; transcript_id "MSTRG.121553.137"; exon_number "10";
chr3	StringTie	transcript	47902949	47940539	1000	-	.	gene_id "MSTRG.121553"; transcript_id "MSTRG.121553.138";
chr3	StringTie	exon	47902949	47903000	1000	-	.	gene_id "MSTRG.121553"; transcript_id "MSTRG.121553.138"; exon_number "1";
chr3	StringTie	exon	47914817	47914939	1000	-	.	gene_id "MSTRG.121553"; transcript_id "MSTRG.121553.138"; exon_number "2";
chr3	StringTie	exon	47915951	47917174	1000	-	.	gene_id "MSTRG.121553"; transcript_id "MSTRG.121553.138"; exon_number "3";
chr3	StringTie	exon	47918719	47918751	1000	-	.	gene_id "MSTRG.121553"; transcript_id "MSTRG.121553.138"; exon_number "4";
chr3	StringTie	exon	47921765	47921878	1000	-	.	gene_id "MSTRG.121553"; transcript_id "MSTRG.121553.138"; exon_number "5";
chr3	StringTie	exon	47928228	47928350	1000	-	.	gene_id "MSTRG.121553"; transcript_id "MSTRG.121553.138"; exon_number "6";
chr3	StringTie	exon	47940499	47940539	1000	-	.	gene_id "MSTRG.121553"; transcript_id "MSTRG.121553.138"; exon_number "7";
chr3	StringTie	transcript	47902949	47987407	1000	-	.	gene_id "MSTRG.121553"; transcript_id "MSTRG.121553.139";
chr3	StringTie	exon	47902949	47903000	1000	-	.	gene_id "MSTRG.121553"; transcript_id "MSTRG.121553.139"; exon_number "1";
chr3	StringTie	exon	47914817	47914939	1000	-	.	gene_id "MSTRG.121553"; transcript_id "MSTRG.121553.139"; exon_number "2";
chr3	StringTie	exon	47915951	47917174	1000	-	.	gene_id "MSTRG.121553"; transcript_id "MSTRG.121553.139"; exon_number "3";
chr3	StringTie	exon	47921765	47921878	1000	-	.	gene_id "MSTRG.121553"; transcript_id "MSTRG.121553.139"; exon_number "4";
chr3	StringTie	exon	47928228	47928350	1000	-	.	gene_id "MSTRG.121553"; transcript_id "MSTRG.121553.139"; exon_number "5";
chr3	StringTie	exon	47940499	47940534	1000	-	.	gene_id "MSTRG.121553"; transcript_id "MSTRG.121553.139"; exon_number "6";
chr3	StringTie	exon	47977865	47977933	1000	-	.	gene_id "MSTRG.121553"; transcript_id "MSTRG.121553.139"; exon_number "7";
chr3	StringTie	exon	47987383	47987407	1000	-	.	gene_id "MSTRG.121553"; transcript_id "MSTRG.121553.139"; exon_number "8";
chr3	StringTie	transcript	47850334	48089203	1000	-	.	gene_id "MSTRG.121553"; transcript_id "MSTRG.121553.14";
chr3	StringTie	exon	47850334	47853039	1000	-	.	gene_id "MSTRG.121553"; transcript_id "MSTRG.121553.14"; exon_number "1";
chr3	StringTie	exon	47853163	47853352	1000	-	.	gene_id "MSTRG.121553"; transcript_id "MSTRG.121553.14"; exon_number "2";
chr3	StringTie	exon	47855248	47855360	1000	-	.	gene_id "MSTRG.121553"; transcript_id "MSTRG.121553.14"; exon_number "3";
chr3	StringTie	exon	47857431	47857512	1000	-	.	gene_id "MSTRG.121553"; transcript_id "MSTRG.121553.14"; exon_number "4";
chr3	StringTie	exon	47867246	47867338	1000	-	.	gene_id "MSTRG.121553"; transcript_id "MSTRG.121553.14"; exon_number "5";
chr3	StringTie	exon	47869214	47869327	1000	-	.	gene_id "MSTRG.121553"; transcript_id "MSTRG.121553.14"; exon_number "6";
chr3	StringTie	exon	47870813	47871105	1000	-	.	gene_id "MSTRG.121553"; transcript_id "MSTRG.121553.14"; exon_number "7";
chr3	StringTie	exon	47871227	47871286	1000	-	.	gene_id "MSTRG.121553"; transcript_id "MSTRG.121553.14"; exon_number "8";
chr3	StringTie	exon	47871917	47872100	1000	-	.	gene_id "MSTRG.121553"; transcript_id "MSTRG.121553.14"; exon_number "9";
chr3	StringTie	exon	47875685	47875900	1000	-	.	gene_id "MSTRG.121553"; transcript_id "MSTRG.121553.14"; exon_number "10";
chr3	StringTie	exon	47877417	47877523	1000	-	.	gene_id "MSTRG.121553"; transcript_id "MSTRG.121553.14"; exon_number "11";
chr3	StringTie	exon	47902950	47903000	1000	-	.	gene_id "MSTRG.121553"; transcript_id "MSTRG.121553.14"; exon_number "12";
chr3	StringTie	exon	47914817	47914939	1000	-	.	gene_id "MSTRG.121553"; transcript_id "MSTRG.121553.14"; exon_number "13";
chr3	StringTie	exon	47915951	47917174	1000	-	.	gene_id "MSTRG.121553"; transcript_id "MSTRG.121553.14"; exon_number "14";
chr3	StringTie	exon	47918719	47918841	1000	-	.	gene_id "MSTRG.121553"; transcript_id "MSTRG.121553.14"; exon_number "15";
chr3	StringTie	exon	47928228	47928350	1000	-	.	gene_id "MSTRG.121553"; transcript_id "MSTRG.121553.14"; exon_number "16";
chr3	StringTie	exon	47940499	47940534	1000	-	.	gene_id "MSTRG.121553"; transcript_id "MSTRG.121553.14"; exon_number "17";
chr3	StringTie	exon	47977865	47977933	1000	-	.	gene_id "MSTRG.121553"; transcript_id "MSTRG.121553.14"; exon_number "18";
chr3	StringTie	exon	47998638	47998879	1000	-	.	gene_id "MSTRG.121553"; transcript_id "MSTRG.121553.14"; exon_number "19";
chr3	StringTie	exon	48088964	48089203	1000	-	.	gene_id "MSTRG.121553"; transcript_id "MSTRG.121553.14"; exon_number "20";
chr3	StringTie	transcript	47902951	48022713	1000	-	.	gene_id "MSTRG.121553"; transcript_id "MSTRG.121553.140";
chr3	StringTie	exon	47902951	47903000	1000	-	.	gene_id "MSTRG.121553"; transcript_id "MSTRG.121553.140"; exon_number "1";
chr3	StringTie	exon	47914817	47914939	1000	-	.	gene_id "MSTRG.121553"; transcript_id "MSTRG.121553.140"; exon_number "2";
chr3	StringTie	exon	47915951	47917174	1000	-	.	gene_id "MSTRG.121553"; transcript_id "MSTRG.121553.140"; exon_number "3";
chr3	StringTie	exon	47918719	47918841	1000	-	.	gene_id "MSTRG.121553"; transcript_id "MSTRG.121553.140"; exon_number "4";
chr3	StringTie	exon	47921765	47921878	1000	-	.	gene_id "MSTRG.121553"; transcript_id "MSTRG.121553.140"; exon_number "5";
chr3	StringTie	exon	47928228	47928350	1000	-	.	gene_id "MSTRG.121553"; transcript_id "MSTRG.121553.140"; exon_number "6";
chr3	StringTie	exon	47940499	47940534	1000	-	.	gene_id "MSTRG.121553"; transcript_id "MSTRG.121553.140"; exon_number "7";
chr3	StringTie	exon	47977865	47977933	1000	-	.	gene_id "MSTRG.121553"; transcript_id "MSTRG.121553.140"; exon_number "8";
chr3	StringTie	exon	47998638	47998879	1000	-	.	gene_id "MSTRG.121553"; transcript_id "MSTRG.121553.140"; exon_number "9";
chr3	StringTie	exon	48022631	48022713	1000	-	.	gene_id "MSTRG.121553"; transcript_id "MSTRG.121553.140"; exon_number "10";
chr3	StringTie	transcript	47902963	47987407	1000	-	.	gene_id "MSTRG.121553"; transcript_id "MSTRG.121553.141";
chr3	StringTie	exon	47902963	47903000	1000	-	.	gene_id "MSTRG.121553"; transcript_id "MSTRG.121553.141"; exon_number "1";
chr3	StringTie	exon	47914817	47914939	1000	-	.	gene_id "MSTRG.121553"; transcript_id "MSTRG.121553.141"; exon_number "2";
chr3	StringTie	exon	47915951	47917174	1000	-	.	gene_id "MSTRG.121553"; transcript_id "MSTRG.121553.141"; exon_number "3";
chr3	StringTie	exon	47918719	47918841	1000	-	.	gene_id "MSTRG.121553"; transcript_id "MSTRG.121553.141"; exon_number "4";
chr3	StringTie	exon	47921765	47921878	1000	-	.	gene_id "MSTRG.121553"; transcript_id "MSTRG.121553.141"; exon_number "5";
chr3	StringTie	exon	47928228	47928350	1000	-	.	gene_id "MSTRG.121553"; transcript_id "MSTRG.121553.141"; exon_number "6";
chr3	StringTie	exon	47940499	47940534	1000	-	.	gene_id "MSTRG.121553"; transcript_id "MSTRG.121553.141"; exon_number "7";
chr3	StringTie	exon	47977865	47977933	1000	-	.	gene_id "MSTRG.121553"; transcript_id "MSTRG.121553.141"; exon_number "8";
chr3	StringTie	exon	47987383	47987407	1000	-	.	gene_id "MSTRG.121553"; transcript_id "MSTRG.121553.141"; exon_number "9";
chr3	StringTie	transcript	47902966	48088911	1000	-	.	gene_id "MSTRG.121553"; transcript_id "MSTRG.121553.142";
chr3	StringTie	exon	47902966	47903000	1000	-	.	gene_id "MSTRG.121553"; transcript_id "MSTRG.121553.142"; exon_number "1";
chr3	StringTie	exon	47914817	47914939	1000	-	.	gene_id "MSTRG.121553"; transcript_id "MSTRG.121553.142"; exon_number "2";
chr3	StringTie	exon	47915951	47917174	1000	-	.	gene_id "MSTRG.121553"; transcript_id "MSTRG.121553.142"; exon_number "3";
chr3	StringTie	exon	47921765	47921878	1000	-	.	gene_id "MSTRG.121553"; transcript_id "MSTRG.121553.142"; exon_number "4";
chr3	StringTie	exon	47928228	47928350	1000	-	.	gene_id "MSTRG.121553"; transcript_id "MSTRG.121553.142"; exon_number "5";
chr3	StringTie	exon	47940499	47940534	1000	-	.	gene_id "MSTRG.121553"; transcript_id "MSTRG.121553.142"; exon_number "6";
chr3	StringTie	exon	47977865	47977933	1000	-	.	gene_id "MSTRG.121553"; transcript_id "MSTRG.121553.142"; exon_number "7";
chr3	StringTie	exon	47998638	47998879	1000	-	.	gene_id "MSTRG.121553"; transcript_id "MSTRG.121553.142"; exon_number "8";
chr3	StringTie	exon	48013475	48013517	1000	-	.	gene_id "MSTRG.121553"; transcript_id "MSTRG.121553.142"; exon_number "9";
chr3	StringTie	exon	48088773	48088911	1000	-	.	gene_id "MSTRG.121553"; transcript_id "MSTRG.121553.142"; exon_number "10";
chr3	StringTie	transcript	47902972	48013508	1000	-	.	gene_id "MSTRG.121553"; transcript_id "MSTRG.121553.143";
chr3	StringTie	exon	47902972	47903000	1000	-	.	gene_id "MSTRG.121553"; transcript_id "MSTRG.121553.143"; exon_number "1";
chr3	StringTie	exon	47909038	47912421	1000	-	.	gene_id "MSTRG.121553"; transcript_id "MSTRG.121553.143"; exon_number "2";
chr3	StringTie	exon	47914817	47914939	1000	-	.	gene_id "MSTRG.121553"; transcript_id "MSTRG.121553.143"; exon_number "3";
chr3	StringTie	exon	47915951	47917174	1000	-	.	gene_id "MSTRG.121553"; transcript_id "MSTRG.121553.143"; exon_number "4";
chr3	StringTie	exon	47918719	47918841	1000	-	.	gene_id "MSTRG.121553"; transcript_id "MSTRG.121553.143"; exon_number "5";
chr3	StringTie	exon	47921765	47921878	1000	-	.	gene_id "MSTRG.121553"; transcript_id "MSTRG.121553.143"; exon_number "6";
chr3	StringTie	exon	47928228	47928350	1000	-	.	gene_id "MSTRG.121553"; transcript_id "MSTRG.121553.143"; exon_number "7";
chr3	StringTie	exon	47940499	47940534	1000	-	.	gene_id "MSTRG.121553"; transcript_id "MSTRG.121553.143"; exon_number "8";
chr3	StringTie	exon	47977865	47977933	1000	-	.	gene_id "MSTRG.121553"; transcript_id "MSTRG.121553.143"; exon_number "9";
chr3	StringTie	exon	47998638	47998879	1000	-	.	gene_id "MSTRG.121553"; transcript_id "MSTRG.121553.143"; exon_number "10";
chr3	StringTie	exon	48013475	48013508	1000	-	.	gene_id "MSTRG.121553"; transcript_id "MSTRG.121553.143"; exon_number "11";
chr3	StringTie	transcript	47908959	47940512	1000	-	.	gene_id "MSTRG.121553"; transcript_id "MSTRG.121553.144";
chr3	StringTie	exon	47908959	47912421	1000	-	.	gene_id "MSTRG.121553"; transcript_id "MSTRG.121553.144"; exon_number "1";
chr3	StringTie	exon	47914817	47914939	1000	-	.	gene_id "MSTRG.121553"; transcript_id "MSTRG.121553.144"; exon_number "2";
chr3	StringTie	exon	47915951	47917165	1000	-	.	gene_id "MSTRG.121553"; transcript_id "MSTRG.121553.144"; exon_number "3";
chr3	StringTie	exon	47918719	47918841	1000	-	.	gene_id "MSTRG.121553"; transcript_id "MSTRG.121553.144"; exon_number "4";
chr3	StringTie	exon	47921765	47921878	1000	-	.	gene_id "MSTRG.121553"; transcript_id "MSTRG.121553.144"; exon_number "5";
chr3	StringTie	exon	47928228	47928350	1000	-	.	gene_id "MSTRG.121553"; transcript_id "MSTRG.121553.144"; exon_number "6";
chr3	StringTie	exon	47940499	47940512	1000	-	.	gene_id "MSTRG.121553"; transcript_id "MSTRG.121553.144"; exon_number "7";
chr3	StringTie	transcript	47913056	48009892	1000	-	.	gene_id "MSTRG.121553"; transcript_id "MSTRG.121553.145";
chr3	StringTie	exon	47913056	47913278	1000	-	.	gene_id "MSTRG.121553"; transcript_id "MSTRG.121553.145"; exon_number "1";
chr3	StringTie	exon	47914817	47914939	1000	-	.	gene_id "MSTRG.121553"; transcript_id "MSTRG.121553.145"; exon_number "2";
chr3	StringTie	exon	47915951	47917174	1000	-	.	gene_id "MSTRG.121553"; transcript_id "MSTRG.121553.145"; exon_number "3";
chr3	StringTie	exon	47918719	47918841	1000	-	.	gene_id "MSTRG.121553"; transcript_id "MSTRG.121553.145"; exon_number "4";
chr3	StringTie	exon	47921765	47921878	1000	-	.	gene_id "MSTRG.121553"; transcript_id "MSTRG.121553.145"; exon_number "5";
chr3	StringTie	exon	47928228	47928350	1000	-	.	gene_id "MSTRG.121553"; transcript_id "MSTRG.121553.145"; exon_number "6";
chr3	StringTie	exon	47940499	47940534	1000	-	.	gene_id "MSTRG.121553"; transcript_id "MSTRG.121553.145"; exon_number "7";
chr3	StringTie	exon	47977865	47977933	1000	-	.	gene_id "MSTRG.121553"; transcript_id "MSTRG.121553.145"; exon_number "8";
chr3	StringTie	exon	47998638	47998879	1000	-	.	gene_id "MSTRG.121553"; transcript_id "MSTRG.121553.145"; exon_number "9";
chr3	StringTie	exon	48009526	48009892	1000	-	.	gene_id "MSTRG.121553"; transcript_id "MSTRG.121553.145"; exon_number "10";
chr3	StringTie	transcript	47913247	47934103	1000	-	.	gene_id "MSTRG.121553"; transcript_id "MSTRG.121553.146";
chr3	StringTie	exon	47913247	47913278	1000	-	.	gene_id "MSTRG.121553"; transcript_id "MSTRG.121553.146"; exon_number "1";
chr3	StringTie	exon	47914817	47914939	1000	-	.	gene_id "MSTRG.121553"; transcript_id "MSTRG.121553.146"; exon_number "2";
chr3	StringTie	exon	47915951	47917174	1000	-	.	gene_id "MSTRG.121553"; transcript_id "MSTRG.121553.146"; exon_number "3";
chr3	StringTie	exon	47918719	47918841	1000	-	.	gene_id "MSTRG.121553"; transcript_id "MSTRG.121553.146"; exon_number "4";
chr3	StringTie	exon	47921765	47921878	1000	-	.	gene_id "MSTRG.121553"; transcript_id "MSTRG.121553.146"; exon_number "5";
chr3	StringTie	exon	47928228	47928350	1000	-	.	gene_id "MSTRG.121553"; transcript_id "MSTRG.121553.146"; exon_number "6";
chr3	StringTie	exon	47934064	47934103	1000	-	.	gene_id "MSTRG.121553"; transcript_id "MSTRG.121553.146"; exon_number "7";
chr3	StringTie	transcript	47962795	48089203	1000	-	.	gene_id "MSTRG.121553"; transcript_id "MSTRG.121553.149";
chr3	StringTie	exon	47962795	47962850	1000	-	.	gene_id "MSTRG.121553"; transcript_id "MSTRG.121553.149"; exon_number "1";
chr3	StringTie	exon	47977865	47977933	1000	-	.	gene_id "MSTRG.121553"; transcript_id "MSTRG.121553.149"; exon_number "2";
chr3	StringTie	exon	47998638	47998879	1000	-	.	gene_id "MSTRG.121553"; transcript_id "MSTRG.121553.149"; exon_number "3";
chr3	StringTie	exon	48088964	48089203	1000	-	.	gene_id "MSTRG.121553"; transcript_id "MSTRG.121553.149"; exon_number "4";
chr3	StringTie	transcript	47850351	48089266	1000	-	.	gene_id "MSTRG.121553"; transcript_id "MSTRG.121553.15";
chr3	StringTie	exon	47850351	47852938	1000	-	.	gene_id "MSTRG.121553"; transcript_id "MSTRG.121553.15"; exon_number "1";
chr3	StringTie	exon	47853163	47853352	1000	-	.	gene_id "MSTRG.121553"; transcript_id "MSTRG.121553.15"; exon_number "2";
chr3	StringTie	exon	47855248	47855360	1000	-	.	gene_id "MSTRG.121553"; transcript_id "MSTRG.121553.15"; exon_number "3";
chr3	StringTie	exon	47857431	47857512	1000	-	.	gene_id "MSTRG.121553"; transcript_id "MSTRG.121553.15"; exon_number "4";
chr3	StringTie	exon	47867246	47867338	1000	-	.	gene_id "MSTRG.121553"; transcript_id "MSTRG.121553.15"; exon_number "5";
chr3	StringTie	exon	47869214	47869327	1000	-	.	gene_id "MSTRG.121553"; transcript_id "MSTRG.121553.15"; exon_number "6";
chr3	StringTie	exon	47870813	47871105	1000	-	.	gene_id "MSTRG.121553"; transcript_id "MSTRG.121553.15"; exon_number "7";
chr3	StringTie	exon	47871227	47871286	1000	-	.	gene_id "MSTRG.121553"; transcript_id "MSTRG.121553.15"; exon_number "8";
chr3	StringTie	exon	47871917	47872100	1000	-	.	gene_id "MSTRG.121553"; transcript_id "MSTRG.121553.15"; exon_number "9";
chr3	StringTie	exon	47875685	47875900	1000	-	.	gene_id "MSTRG.121553"; transcript_id "MSTRG.121553.15"; exon_number "10";
chr3	StringTie	exon	47877417	47877523	1000	-	.	gene_id "MSTRG.121553"; transcript_id "MSTRG.121553.15"; exon_number "11";
chr3	StringTie	exon	47891024	47892543	1000	-	.	gene_id "MSTRG.121553"; transcript_id "MSTRG.121553.15"; exon_number "12";
chr3	StringTie	exon	47909038	47912421	1000	-	.	gene_id "MSTRG.121553"; transcript_id "MSTRG.121553.15"; exon_number "13";
chr3	StringTie	exon	47914817	47914939	1000	-	.	gene_id "MSTRG.121553"; transcript_id "MSTRG.121553.15"; exon_number "14";
chr3	StringTie	exon	47915951	47917174	1000	-	.	gene_id "MSTRG.121553"; transcript_id "MSTRG.121553.15"; exon_number "15";
chr3	StringTie	exon	47918719	47918841	1000	-	.	gene_id "MSTRG.121553"; transcript_id "MSTRG.121553.15"; exon_number "16";
chr3	StringTie	exon	47928228	47928350	1000	-	.	gene_id "MSTRG.121553"; transcript_id "MSTRG.121553.15"; exon_number "17";
chr3	StringTie	exon	47940499	47940534	1000	-	.	gene_id "MSTRG.121553"; transcript_id "MSTRG.121553.15"; exon_number "18";
chr3	StringTie	exon	47977865	47977933	1000	-	.	gene_id "MSTRG.121553"; transcript_id "MSTRG.121553.15"; exon_number "19";
chr3	StringTie	exon	47998638	47998879	1000	-	.	gene_id "MSTRG.121553"; transcript_id "MSTRG.121553.15"; exon_number "20";
chr3	StringTie	exon	48013475	48013517	1000	-	.	gene_id "MSTRG.121553"; transcript_id "MSTRG.121553.15"; exon_number "21";
chr3	StringTie	exon	48088773	48089266	1000	-	.	gene_id "MSTRG.121553"; transcript_id "MSTRG.121553.15"; exon_number "22";
chr3	StringTie	transcript	47962818	48089261	1000	-	.	gene_id "MSTRG.121553"; transcript_id "MSTRG.121553.150";
chr3	StringTie	exon	47962818	47962850	1000	-	.	gene_id "MSTRG.121553"; transcript_id "MSTRG.121553.150"; exon_number "1";
chr3	StringTie	exon	47977865	47977933	1000	-	.	gene_id "MSTRG.121553"; transcript_id "MSTRG.121553.150"; exon_number "2";
chr3	StringTie	exon	47998638	47998879	1000	-	.	gene_id "MSTRG.121553"; transcript_id "MSTRG.121553.150"; exon_number "3";
chr3	StringTie	exon	48013475	48013517	1000	-	.	gene_id "MSTRG.121553"; transcript_id "MSTRG.121553.150"; exon_number "4";
chr3	StringTie	exon	48088773	48089261	1000	-	.	gene_id "MSTRG.121553"; transcript_id "MSTRG.121553.150"; exon_number "5";
chr3	StringTie	transcript	47962824	48016419	1000	-	.	gene_id "MSTRG.121553"; transcript_id "MSTRG.121553.151";
chr3	StringTie	exon	47962824	47962850	1000	-	.	gene_id "MSTRG.121553"; transcript_id "MSTRG.121553.151"; exon_number "1";
chr3	StringTie	exon	47977865	47977933	1000	-	.	gene_id "MSTRG.121553"; transcript_id "MSTRG.121553.151"; exon_number "2";
chr3	StringTie	exon	47998638	47998879	1000	-	.	gene_id "MSTRG.121553"; transcript_id "MSTRG.121553.151"; exon_number "3";
chr3	StringTie	exon	48013475	48013517	1000	-	.	gene_id "MSTRG.121553"; transcript_id "MSTRG.121553.151"; exon_number "4";
chr3	StringTie	exon	48016334	48016419	1000	-	.	gene_id "MSTRG.121553"; transcript_id "MSTRG.121553.151"; exon_number "5";
chr3	StringTie	transcript	47972845	48016537	1000	-	.	gene_id "MSTRG.121553"; transcript_id "MSTRG.121553.152";
chr3	StringTie	exon	47972845	47975465	1000	-	.	gene_id "MSTRG.121553"; transcript_id "MSTRG.121553.152"; exon_number "1";
chr3	StringTie	exon	47977865	47977933	1000	-	.	gene_id "MSTRG.121553"; transcript_id "MSTRG.121553.152"; exon_number "2";
chr3	StringTie	exon	47987383	47987433	1000	-	.	gene_id "MSTRG.121553"; transcript_id "MSTRG.121553.152"; exon_number "3";
chr3	StringTie	exon	47998638	47998879	1000	-	.	gene_id "MSTRG.121553"; transcript_id "MSTRG.121553.152"; exon_number "4";
chr3	StringTie	exon	48016334	48016537	1000	-	.	gene_id "MSTRG.121553"; transcript_id "MSTRG.121553.152"; exon_number "5";
chr3	StringTie	transcript	47972854	48023560	1000	-	.	gene_id "MSTRG.121553"; transcript_id "MSTRG.121553.153";
chr3	StringTie	exon	47972854	47975465	1000	-	.	gene_id "MSTRG.121553"; transcript_id "MSTRG.121553.153"; exon_number "1";
chr3	StringTie	exon	47977865	47977933	1000	-	.	gene_id "MSTRG.121553"; transcript_id "MSTRG.121553.153"; exon_number "2";
chr3	StringTie	exon	47998638	47998879	1000	-	.	gene_id "MSTRG.121553"; transcript_id "MSTRG.121553.153"; exon_number "3";
chr3	StringTie	exon	48023327	48023560	1000	-	.	gene_id "MSTRG.121553"; transcript_id "MSTRG.121553.153"; exon_number "4";
chr3	StringTie	transcript	47972936	48016530	1000	-	.	gene_id "MSTRG.121553"; transcript_id "MSTRG.121553.154";
chr3	StringTie	exon	47972936	47975462	1000	-	.	gene_id "MSTRG.121553"; transcript_id "MSTRG.121553.154"; exon_number "1";
chr3	StringTie	exon	47977865	47977933	1000	-	.	gene_id "MSTRG.121553"; transcript_id "MSTRG.121553.154"; exon_number "2";
chr3	StringTie	exon	47987383	47987433	1000	-	.	gene_id "MSTRG.121553"; transcript_id "MSTRG.121553.154"; exon_number "3";
chr3	StringTie	exon	47998638	47998879	1000	-	.	gene_id "MSTRG.121553"; transcript_id "MSTRG.121553.154"; exon_number "4";
chr3	StringTie	exon	48016334	48016530	1000	-	.	gene_id "MSTRG.121553"; transcript_id "MSTRG.121553.154"; exon_number "5";
chr3	StringTie	transcript	47973061	48016487	1000	-	.	gene_id "MSTRG.121553"; transcript_id "MSTRG.121553.155";
chr3	StringTie	exon	47973061	47975465	1000	-	.	gene_id "MSTRG.121553"; transcript_id "MSTRG.121553.155"; exon_number "1";
chr3	StringTie	exon	47977865	47977933	1000	-	.	gene_id "MSTRG.121553"; transcript_id "MSTRG.121553.155"; exon_number "2";
chr3	StringTie	exon	47998638	47998879	1000	-	.	gene_id "MSTRG.121553"; transcript_id "MSTRG.121553.155"; exon_number "3";
chr3	StringTie	exon	48013475	48013517	1000	-	.	gene_id "MSTRG.121553"; transcript_id "MSTRG.121553.155"; exon_number "4";
chr3	StringTie	exon	48016334	48016487	1000	-	.	gene_id "MSTRG.121553"; transcript_id "MSTRG.121553.155"; exon_number "5";
chr3	StringTie	transcript	47973084	48009042	1000	-	.	gene_id "MSTRG.121553"; transcript_id "MSTRG.121553.156";
chr3	StringTie	exon	47973084	47973240	1000	-	.	gene_id "MSTRG.121553"; transcript_id "MSTRG.121553.156"; exon_number "1";
chr3	StringTie	exon	47977865	47977933	1000	-	.	gene_id "MSTRG.121553"; transcript_id "MSTRG.121553.156"; exon_number "2";
chr3	StringTie	exon	47998638	47998879	1000	-	.	gene_id "MSTRG.121553"; transcript_id "MSTRG.121553.156"; exon_number "3";
chr3	StringTie	exon	48009018	48009042	1000	-	.	gene_id "MSTRG.121553"; transcript_id "MSTRG.121553.156"; exon_number "4";
chr3	StringTie	transcript	47973084	48013496	1000	-	.	gene_id "MSTRG.121553"; transcript_id "MSTRG.121553.157";
chr3	StringTie	exon	47973084	47973240	1000	-	.	gene_id "MSTRG.121553"; transcript_id "MSTRG.121553.157"; exon_number "1";
chr3	StringTie	exon	47977865	47977933	1000	-	.	gene_id "MSTRG.121553"; transcript_id "MSTRG.121553.157"; exon_number "2";
chr3	StringTie	exon	47998638	47998879	1000	-	.	gene_id "MSTRG.121553"; transcript_id "MSTRG.121553.157"; exon_number "3";
chr3	StringTie	exon	48013475	48013496	1000	-	.	gene_id "MSTRG.121553"; transcript_id "MSTRG.121553.157"; exon_number "4";
chr3	StringTie	transcript	47850354	48016398	1000	-	.	gene_id "MSTRG.121553"; transcript_id "MSTRG.121553.16";
chr3	StringTie	exon	47850354	47852938	1000	-	.	gene_id "MSTRG.121553"; transcript_id "MSTRG.121553.16"; exon_number "1";
chr3	StringTie	exon	47853163	47853352	1000	-	.	gene_id "MSTRG.121553"; transcript_id "MSTRG.121553.16"; exon_number "2";
chr3	StringTie	exon	47855248	47855360	1000	-	.	gene_id "MSTRG.121553"; transcript_id "MSTRG.121553.16"; exon_number "3";
chr3	StringTie	exon	47857431	47857512	1000	-	.	gene_id "MSTRG.121553"; transcript_id "MSTRG.121553.16"; exon_number "4";
chr3	StringTie	exon	47870813	47871105	1000	-	.	gene_id "MSTRG.121553"; transcript_id "MSTRG.121553.16"; exon_number "5";
chr3	StringTie	exon	47871227	47871286	1000	-	.	gene_id "MSTRG.121553"; transcript_id "MSTRG.121553.16"; exon_number "6";
chr3	StringTie	exon	47871917	47872100	1000	-	.	gene_id "MSTRG.121553"; transcript_id "MSTRG.121553.16"; exon_number "7";
chr3	StringTie	exon	47875685	47875900	1000	-	.	gene_id "MSTRG.121553"; transcript_id "MSTRG.121553.16"; exon_number "8";
chr3	StringTie	exon	47877417	47877523	1000	-	.	gene_id "MSTRG.121553"; transcript_id "MSTRG.121553.16"; exon_number "9";
chr3	StringTie	exon	47909038	47912421	1000	-	.	gene_id "MSTRG.121553"; transcript_id "MSTRG.121553.16"; exon_number "10";
chr3	StringTie	exon	47914817	47914939	1000	-	.	gene_id "MSTRG.121553"; transcript_id "MSTRG.121553.16"; exon_number "11";
chr3	StringTie	exon	47915951	47917174	1000	-	.	gene_id "MSTRG.121553"; transcript_id "MSTRG.121553.16"; exon_number "12";
chr3	StringTie	exon	47918719	47918841	1000	-	.	gene_id "MSTRG.121553"; transcript_id "MSTRG.121553.16"; exon_number "13";
chr3	StringTie	exon	47921765	47921878	1000	-	.	gene_id "MSTRG.121553"; transcript_id "MSTRG.121553.16"; exon_number "14";
chr3	StringTie	exon	47928228	47928350	1000	-	.	gene_id "MSTRG.121553"; transcript_id "MSTRG.121553.16"; exon_number "15";
chr3	StringTie	exon	47940499	47940534	1000	-	.	gene_id "MSTRG.121553"; transcript_id "MSTRG.121553.16"; exon_number "16";
chr3	StringTie	exon	47977865	47977933	1000	-	.	gene_id "MSTRG.121553"; transcript_id "MSTRG.121553.16"; exon_number "17";
chr3	StringTie	exon	47998638	47998879	1000	-	.	gene_id "MSTRG.121553"; transcript_id "MSTRG.121553.16"; exon_number "18";
chr3	StringTie	exon	48013475	48013517	1000	-	.	gene_id "MSTRG.121553"; transcript_id "MSTRG.121553.16"; exon_number "19";
chr3	StringTie	exon	48016334	48016398	1000	-	.	gene_id "MSTRG.121553"; transcript_id "MSTRG.121553.16"; exon_number "20";
chr3	StringTie	transcript	47973101	48089203	1000	-	.	gene_id "MSTRG.121553"; transcript_id "MSTRG.121553.160";
chr3	StringTie	exon	47973101	47973240	1000	-	.	gene_id "MSTRG.121553"; transcript_id "MSTRG.121553.160"; exon_number "1";
chr3	StringTie	exon	47977865	47977933	1000	-	.	gene_id "MSTRG.121553"; transcript_id "MSTRG.121553.160"; exon_number "2";
chr3	StringTie	exon	47998638	47998879	1000	-	.	gene_id "MSTRG.121553"; transcript_id "MSTRG.121553.160"; exon_number "3";
chr3	StringTie	exon	48088964	48089203	1000	-	.	gene_id "MSTRG.121553"; transcript_id "MSTRG.121553.160"; exon_number "4";
chr3	StringTie	transcript	47977824	48020700	1000	-	.	gene_id "MSTRG.121553"; transcript_id "MSTRG.121553.161";
chr3	StringTie	exon	47977824	47977933	1000	-	.	gene_id "MSTRG.121553"; transcript_id "MSTRG.121553.161"; exon_number "1";
chr3	StringTie	exon	47998638	47998879	1000	-	.	gene_id "MSTRG.121553"; transcript_id "MSTRG.121553.161"; exon_number "2";
chr3	StringTie	exon	48020679	48020700	1000	-	.	gene_id "MSTRG.121553"; transcript_id "MSTRG.121553.161"; exon_number "3";
chr3	StringTie	transcript	47977864	48003224	1000	-	.	gene_id "MSTRG.121553"; transcript_id "MSTRG.121553.162";
chr3	StringTie	exon	47977864	47977933	1000	-	.	gene_id "MSTRG.121553"; transcript_id "MSTRG.121553.162"; exon_number "1";
chr3	StringTie	exon	47998638	47998879	1000	-	.	gene_id "MSTRG.121553"; transcript_id "MSTRG.121553.162"; exon_number "2";
chr3	StringTie	exon	48003195	48003224	1000	-	.	gene_id "MSTRG.121553"; transcript_id "MSTRG.121553.162"; exon_number "3";
chr3	StringTie	transcript	47989942	48013490	1000	-	.	gene_id "MSTRG.121553"; transcript_id "MSTRG.121553.164";
chr3	StringTie	exon	47989942	47990171	1000	-	.	gene_id "MSTRG.121553"; transcript_id "MSTRG.121553.164"; exon_number "1";
chr3	StringTie	exon	47998638	47998879	1000	-	.	gene_id "MSTRG.121553"; transcript_id "MSTRG.121553.164"; exon_number "2";
chr3	StringTie	exon	48013475	48013490	1000	-	.	gene_id "MSTRG.121553"; transcript_id "MSTRG.121553.164"; exon_number "3";
chr3	StringTie	transcript	47990122	47998922	1000	-	.	gene_id "MSTRG.121553"; transcript_id "MSTRG.121553.165";
chr3	StringTie	exon	47990122	47990171	1000	-	.	gene_id "MSTRG.121553"; transcript_id "MSTRG.121553.165"; exon_number "1";
chr3	StringTie	exon	47994424	47994512	1000	-	.	gene_id "MSTRG.121553"; transcript_id "MSTRG.121553.165"; exon_number "2";
chr3	StringTie	exon	47998638	47998922	1000	-	.	gene_id "MSTRG.121553"; transcript_id "MSTRG.121553.165"; exon_number "3";
chr3	StringTie	transcript	48065791	48089270	1000	-	.	gene_id "MSTRG.121553"; transcript_id "MSTRG.121553.166";
chr3	StringTie	exon	48065791	48065951	1000	-	.	gene_id "MSTRG.121553"; transcript_id "MSTRG.121553.166"; exon_number "1";
chr3	StringTie	exon	48088773	48089270	1000	-	.	gene_id "MSTRG.121553"; transcript_id "MSTRG.121553.166"; exon_number "2";
chr3	StringTie	transcript	48071460	48089362	1000	-	.	gene_id "MSTRG.121553"; transcript_id "MSTRG.121553.167";
chr3	StringTie	exon	48071460	48071876	1000	-	.	gene_id "MSTRG.121553"; transcript_id "MSTRG.121553.167"; exon_number "1";
chr3	StringTie	exon	48088773	48089362	1000	-	.	gene_id "MSTRG.121553"; transcript_id "MSTRG.121553.167"; exon_number "2";
chr3	StringTie	transcript	48071703	48089270	1000	-	.	gene_id "MSTRG.121553"; transcript_id "MSTRG.121553.168";
chr3	StringTie	exon	48071703	48071900	1000	-	.	gene_id "MSTRG.121553"; transcript_id "MSTRG.121553.168"; exon_number "1";
chr3	StringTie	exon	48088773	48089270	1000	-	.	gene_id "MSTRG.121553"; transcript_id "MSTRG.121553.168"; exon_number "2";
chr3	StringTie	transcript	48086944	48089304	1000	-	.	gene_id "MSTRG.121553"; transcript_id "MSTRG.121553.169";
chr3	StringTie	exon	48086944	48087946	1000	-	.	gene_id "MSTRG.121553"; transcript_id "MSTRG.121553.169"; exon_number "1";
chr3	StringTie	exon	48088773	48089304	1000	-	.	gene_id "MSTRG.121553"; transcript_id "MSTRG.121553.169"; exon_number "2";
chr3	StringTie	transcript	47850356	48092789	1000	-	.	gene_id "MSTRG.121553"; transcript_id "MSTRG.121553.17";
chr3	StringTie	exon	47850356	47853039	1000	-	.	gene_id "MSTRG.121553"; transcript_id "MSTRG.121553.17"; exon_number "1";
chr3	StringTie	exon	47853163	47853352	1000	-	.	gene_id "MSTRG.121553"; transcript_id "MSTRG.121553.17"; exon_number "2";
chr3	StringTie	exon	47855248	47855360	1000	-	.	gene_id "MSTRG.121553"; transcript_id "MSTRG.121553.17"; exon_number "3";
chr3	StringTie	exon	47857431	47857512	1000	-	.	gene_id "MSTRG.121553"; transcript_id "MSTRG.121553.17"; exon_number "4";
chr3	StringTie	exon	47867246	47867338	1000	-	.	gene_id "MSTRG.121553"; transcript_id "MSTRG.121553.17"; exon_number "5";
chr3	StringTie	exon	47869214	47869327	1000	-	.	gene_id "MSTRG.121553"; transcript_id "MSTRG.121553.17"; exon_number "6";
chr3	StringTie	exon	47870813	47871105	1000	-	.	gene_id "MSTRG.121553"; transcript_id "MSTRG.121553.17"; exon_number "7";
chr3	StringTie	exon	47871227	47871286	1000	-	.	gene_id "MSTRG.121553"; transcript_id "MSTRG.121553.17"; exon_number "8";
chr3	StringTie	exon	47871917	47872100	1000	-	.	gene_id "MSTRG.121553"; transcript_id "MSTRG.121553.17"; exon_number "9";
chr3	StringTie	exon	47875685	47875900	1000	-	.	gene_id "MSTRG.121553"; transcript_id "MSTRG.121553.17"; exon_number "10";
chr3	StringTie	exon	47877417	47877523	1000	-	.	gene_id "MSTRG.121553"; transcript_id "MSTRG.121553.17"; exon_number "11";
chr3	StringTie	exon	47902950	47903000	1000	-	.	gene_id "MSTRG.121553"; transcript_id "MSTRG.121553.17"; exon_number "12";
chr3	StringTie	exon	47914817	47914939	1000	-	.	gene_id "MSTRG.121553"; transcript_id "MSTRG.121553.17"; exon_number "13";
chr3	StringTie	exon	47915951	47917174	1000	-	.	gene_id "MSTRG.121553"; transcript_id "MSTRG.121553.17"; exon_number "14";
chr3	StringTie	exon	47918719	47918841	1000	-	.	gene_id "MSTRG.121553"; transcript_id "MSTRG.121553.17"; exon_number "15";
chr3	StringTie	exon	47921765	47921878	1000	-	.	gene_id "MSTRG.121553"; transcript_id "MSTRG.121553.17"; exon_number "16";
chr3	StringTie	exon	47928228	47928350	1000	-	.	gene_id "MSTRG.121553"; transcript_id "MSTRG.121553.17"; exon_number "17";
chr3	StringTie	exon	47940499	47940534	1000	-	.	gene_id "MSTRG.121553"; transcript_id "MSTRG.121553.17"; exon_number "18";
chr3	StringTie	exon	47977865	47977933	1000	-	.	gene_id "MSTRG.121553"; transcript_id "MSTRG.121553.17"; exon_number "19";
chr3	StringTie	exon	47998638	47998879	1000	-	.	gene_id "MSTRG.121553"; transcript_id "MSTRG.121553.17"; exon_number "20";
chr3	StringTie	exon	48013475	48013517	1000	-	.	gene_id "MSTRG.121553"; transcript_id "MSTRG.121553.17"; exon_number "21";
chr3	StringTie	exon	48088773	48092789	1000	-	.	gene_id "MSTRG.121553"; transcript_id "MSTRG.121553.17"; exon_number "22";
chr3	StringTie	transcript	48087756	48089282	1000	-	.	gene_id "MSTRG.121553"; transcript_id "MSTRG.121553.170";
chr3	StringTie	exon	48087756	48087959	1000	-	.	gene_id "MSTRG.121553"; transcript_id "MSTRG.121553.170"; exon_number "1";
chr3	StringTie	exon	48088773	48089282	1000	-	.	gene_id "MSTRG.121553"; transcript_id "MSTRG.121553.170"; exon_number "2";
chr3	StringTie	transcript	47850490	48013518	1000	-	.	gene_id "MSTRG.121553"; transcript_id "MSTRG.121553.18";
chr3	StringTie	exon	47850490	47852938	1000	-	.	gene_id "MSTRG.121553"; transcript_id "MSTRG.121553.18"; exon_number "1";
chr3	StringTie	exon	47853163	47853352	1000	-	.	gene_id "MSTRG.121553"; transcript_id "MSTRG.121553.18"; exon_number "2";
chr3	StringTie	exon	47855248	47855360	1000	-	.	gene_id "MSTRG.121553"; transcript_id "MSTRG.121553.18"; exon_number "3";
chr3	StringTie	exon	47857431	47857512	1000	-	.	gene_id "MSTRG.121553"; transcript_id "MSTRG.121553.18"; exon_number "4";
chr3	StringTie	exon	47867246	47867338	1000	-	.	gene_id "MSTRG.121553"; transcript_id "MSTRG.121553.18"; exon_number "5";
chr3	StringTie	exon	47869214	47869327	1000	-	.	gene_id "MSTRG.121553"; transcript_id "MSTRG.121553.18"; exon_number "6";
chr3	StringTie	exon	47870813	47871105	1000	-	.	gene_id "MSTRG.121553"; transcript_id "MSTRG.121553.18"; exon_number "7";
chr3	StringTie	exon	47871227	47871286	1000	-	.	gene_id "MSTRG.121553"; transcript_id "MSTRG.121553.18"; exon_number "8";
chr3	StringTie	exon	47871917	47872100	1000	-	.	gene_id "MSTRG.121553"; transcript_id "MSTRG.121553.18"; exon_number "9";
chr3	StringTie	exon	47875685	47875900	1000	-	.	gene_id "MSTRG.121553"; transcript_id "MSTRG.121553.18"; exon_number "10";
chr3	StringTie	exon	47877417	47877523	1000	-	.	gene_id "MSTRG.121553"; transcript_id "MSTRG.121553.18"; exon_number "11";
chr3	StringTie	exon	47891024	47892543	1000	-	.	gene_id "MSTRG.121553"; transcript_id "MSTRG.121553.18"; exon_number "12";
chr3	StringTie	exon	47909038	47912421	1000	-	.	gene_id "MSTRG.121553"; transcript_id "MSTRG.121553.18"; exon_number "13";
chr3	StringTie	exon	47914817	47914939	1000	-	.	gene_id "MSTRG.121553"; transcript_id "MSTRG.121553.18"; exon_number "14";
chr3	StringTie	exon	47915951	47917174	1000	-	.	gene_id "MSTRG.121553"; transcript_id "MSTRG.121553.18"; exon_number "15";
chr3	StringTie	exon	47921765	47921878	1000	-	.	gene_id "MSTRG.121553"; transcript_id "MSTRG.121553.18"; exon_number "16";
chr3	StringTie	exon	47928228	47928350	1000	-	.	gene_id "MSTRG.121553"; transcript_id "MSTRG.121553.18"; exon_number "17";
chr3	StringTie	exon	47940499	47940534	1000	-	.	gene_id "MSTRG.121553"; transcript_id "MSTRG.121553.18"; exon_number "18";
chr3	StringTie	exon	47977865	47977933	1000	-	.	gene_id "MSTRG.121553"; transcript_id "MSTRG.121553.18"; exon_number "19";
chr3	StringTie	exon	47998638	47998879	1000	-	.	gene_id "MSTRG.121553"; transcript_id "MSTRG.121553.18"; exon_number "20";
chr3	StringTie	exon	48013475	48013518	1000	-	.	gene_id "MSTRG.121553"; transcript_id "MSTRG.121553.18"; exon_number "21";
chr3	StringTie	transcript	47850548	48016617	1000	-	.	gene_id "MSTRG.121553"; transcript_id "MSTRG.121553.19";
chr3	StringTie	exon	47850548	47852938	1000	-	.	gene_id "MSTRG.121553"; transcript_id "MSTRG.121553.19"; exon_number "1";
chr3	StringTie	exon	47853163	47853352	1000	-	.	gene_id "MSTRG.121553"; transcript_id "MSTRG.121553.19"; exon_number "2";
chr3	StringTie	exon	47855248	47855360	1000	-	.	gene_id "MSTRG.121553"; transcript_id "MSTRG.121553.19"; exon_number "3";
chr3	StringTie	exon	47857431	47857512	1000	-	.	gene_id "MSTRG.121553"; transcript_id "MSTRG.121553.19"; exon_number "4";
chr3	StringTie	exon	47870813	47871105	1000	-	.	gene_id "MSTRG.121553"; transcript_id "MSTRG.121553.19"; exon_number "5";
chr3	StringTie	exon	47871227	47871286	1000	-	.	gene_id "MSTRG.121553"; transcript_id "MSTRG.121553.19"; exon_number "6";
chr3	StringTie	exon	47871917	47872100	1000	-	.	gene_id "MSTRG.121553"; transcript_id "MSTRG.121553.19"; exon_number "7";
chr3	StringTie	exon	47875685	47875900	1000	-	.	gene_id "MSTRG.121553"; transcript_id "MSTRG.121553.19"; exon_number "8";
chr3	StringTie	exon	47877417	47877523	1000	-	.	gene_id "MSTRG.121553"; transcript_id "MSTRG.121553.19"; exon_number "9";
chr3	StringTie	exon	47909038	47912421	1000	-	.	gene_id "MSTRG.121553"; transcript_id "MSTRG.121553.19"; exon_number "10";
chr3	StringTie	exon	47914817	47914939	1000	-	.	gene_id "MSTRG.121553"; transcript_id "MSTRG.121553.19"; exon_number "11";
chr3	StringTie	exon	47915951	47917174	1000	-	.	gene_id "MSTRG.121553"; transcript_id "MSTRG.121553.19"; exon_number "12";
chr3	StringTie	exon	47918719	47918841	1000	-	.	gene_id "MSTRG.121553"; transcript_id "MSTRG.121553.19"; exon_number "13";
chr3	StringTie	exon	47921765	47921878	1000	-	.	gene_id "MSTRG.121553"; transcript_id "MSTRG.121553.19"; exon_number "14";
chr3	StringTie	exon	47928228	47928350	1000	-	.	gene_id "MSTRG.121553"; transcript_id "MSTRG.121553.19"; exon_number "15";
chr3	StringTie	exon	47940499	47940534	1000	-	.	gene_id "MSTRG.121553"; transcript_id "MSTRG.121553.19"; exon_number "16";
chr3	StringTie	exon	47977865	47977933	1000	-	.	gene_id "MSTRG.121553"; transcript_id "MSTRG.121553.19"; exon_number "17";
chr3	StringTie	exon	47998638	47998879	1000	-	.	gene_id "MSTRG.121553"; transcript_id "MSTRG.121553.19"; exon_number "18";
chr3	StringTie	exon	48016334	48016617	1000	-	.	gene_id "MSTRG.121553"; transcript_id "MSTRG.121553.19"; exon_number "19";
chr3	StringTie	transcript	47850197	47934104	1000	-	.	gene_id "MSTRG.121553"; transcript_id "MSTRG.121553.2";
chr3	StringTie	exon	47850197	47853039	1000	-	.	gene_id "MSTRG.121553"; transcript_id "MSTRG.121553.2"; exon_number "1";
chr3	StringTie	exon	47853163	47853352	1000	-	.	gene_id "MSTRG.121553"; transcript_id "MSTRG.121553.2"; exon_number "2";
chr3	StringTie	exon	47855248	47855360	1000	-	.	gene_id "MSTRG.121553"; transcript_id "MSTRG.121553.2"; exon_number "3";
chr3	StringTie	exon	47857431	47857512	1000	-	.	gene_id "MSTRG.121553"; transcript_id "MSTRG.121553.2"; exon_number "4";
chr3	StringTie	exon	47867246	47867338	1000	-	.	gene_id "MSTRG.121553"; transcript_id "MSTRG.121553.2"; exon_number "5";
chr3	StringTie	exon	47869214	47869327	1000	-	.	gene_id "MSTRG.121553"; transcript_id "MSTRG.121553.2"; exon_number "6";
chr3	StringTie	exon	47870858	47871105	1000	-	.	gene_id "MSTRG.121553"; transcript_id "MSTRG.121553.2"; exon_number "7";
chr3	StringTie	exon	47871227	47871286	1000	-	.	gene_id "MSTRG.121553"; transcript_id "MSTRG.121553.2"; exon_number "8";
chr3	StringTie	exon	47871917	47872100	1000	-	.	gene_id "MSTRG.121553"; transcript_id "MSTRG.121553.2"; exon_number "9";
chr3	StringTie	exon	47875685	47875900	1000	-	.	gene_id "MSTRG.121553"; transcript_id "MSTRG.121553.2"; exon_number "10";
chr3	StringTie	exon	47877417	47877523	1000	-	.	gene_id "MSTRG.121553"; transcript_id "MSTRG.121553.2"; exon_number "11";
chr3	StringTie	exon	47921765	47921878	1000	-	.	gene_id "MSTRG.121553"; transcript_id "MSTRG.121553.2"; exon_number "12";
chr3	StringTie	exon	47928228	47928350	1000	-	.	gene_id "MSTRG.121553"; transcript_id "MSTRG.121553.2"; exon_number "13";
chr3	StringTie	exon	47934064	47934104	1000	-	.	gene_id "MSTRG.121553"; transcript_id "MSTRG.121553.2"; exon_number "14";
chr3	StringTie	transcript	47850554	48089259	1000	-	.	gene_id "MSTRG.121553"; transcript_id "MSTRG.121553.20";
chr3	StringTie	exon	47850554	47853039	1000	-	.	gene_id "MSTRG.121553"; transcript_id "MSTRG.121553.20"; exon_number "1";
chr3	StringTie	exon	47853163	47853352	1000	-	.	gene_id "MSTRG.121553"; transcript_id "MSTRG.121553.20"; exon_number "2";
chr3	StringTie	exon	47855248	47855360	1000	-	.	gene_id "MSTRG.121553"; transcript_id "MSTRG.121553.20"; exon_number "3";
chr3	StringTie	exon	47857431	47857512	1000	-	.	gene_id "MSTRG.121553"; transcript_id "MSTRG.121553.20"; exon_number "4";
chr3	StringTie	exon	47867246	47867338	1000	-	.	gene_id "MSTRG.121553"; transcript_id "MSTRG.121553.20"; exon_number "5";
chr3	StringTie	exon	47869214	47869327	1000	-	.	gene_id "MSTRG.121553"; transcript_id "MSTRG.121553.20"; exon_number "6";
chr3	StringTie	exon	47870858	47871105	1000	-	.	gene_id "MSTRG.121553"; transcript_id "MSTRG.121553.20"; exon_number "7";
chr3	StringTie	exon	47871227	47871286	1000	-	.	gene_id "MSTRG.121553"; transcript_id "MSTRG.121553.20"; exon_number "8";
chr3	StringTie	exon	47871917	47872100	1000	-	.	gene_id "MSTRG.121553"; transcript_id "MSTRG.121553.20"; exon_number "9";
chr3	StringTie	exon	47875685	47875825	1000	-	.	gene_id "MSTRG.121553"; transcript_id "MSTRG.121553.20"; exon_number "10";
chr3	StringTie	exon	47877417	47877523	1000	-	.	gene_id "MSTRG.121553"; transcript_id "MSTRG.121553.20"; exon_number "11";
chr3	StringTie	exon	47914817	47914939	1000	-	.	gene_id "MSTRG.121553"; transcript_id "MSTRG.121553.20"; exon_number "12";
chr3	StringTie	exon	47915951	47916077	1000	-	.	gene_id "MSTRG.121553"; transcript_id "MSTRG.121553.20"; exon_number "13";
chr3	StringTie	exon	47916498	47917174	1000	-	.	gene_id "MSTRG.121553"; transcript_id "MSTRG.121553.20"; exon_number "14";
chr3	StringTie	exon	47918719	47918841	1000	-	.	gene_id "MSTRG.121553"; transcript_id "MSTRG.121553.20"; exon_number "15";
chr3	StringTie	exon	47921765	47921878	1000	-	.	gene_id "MSTRG.121553"; transcript_id "MSTRG.121553.20"; exon_number "16";
chr3	StringTie	exon	47928228	47928350	1000	-	.	gene_id "MSTRG.121553"; transcript_id "MSTRG.121553.20"; exon_number "17";
chr3	StringTie	exon	47977865	47977933	1000	-	.	gene_id "MSTRG.121553"; transcript_id "MSTRG.121553.20"; exon_number "18";
chr3	StringTie	exon	47998638	47998879	1000	-	.	gene_id "MSTRG.121553"; transcript_id "MSTRG.121553.20"; exon_number "19";
chr3	StringTie	exon	48088773	48089259	1000	-	.	gene_id "MSTRG.121553"; transcript_id "MSTRG.121553.20"; exon_number "20";
chr3	StringTie	transcript	47850564	48001531	1000	-	.	gene_id "MSTRG.121553"; transcript_id "MSTRG.121553.21";
chr3	StringTie	exon	47850564	47853039	1000	-	.	gene_id "MSTRG.121553"; transcript_id "MSTRG.121553.21"; exon_number "1";
chr3	StringTie	exon	47853163	47853352	1000	-	.	gene_id "MSTRG.121553"; transcript_id "MSTRG.121553.21"; exon_number "2";
chr3	StringTie	exon	47855248	47855360	1000	-	.	gene_id "MSTRG.121553"; transcript_id "MSTRG.121553.21"; exon_number "3";
chr3	StringTie	exon	47857431	47857512	1000	-	.	gene_id "MSTRG.121553"; transcript_id "MSTRG.121553.21"; exon_number "4";
chr3	StringTie	exon	47870813	47871105	1000	-	.	gene_id "MSTRG.121553"; transcript_id "MSTRG.121553.21"; exon_number "5";
chr3	StringTie	exon	47871227	47871286	1000	-	.	gene_id "MSTRG.121553"; transcript_id "MSTRG.121553.21"; exon_number "6";
chr3	StringTie	exon	47871917	47872100	1000	-	.	gene_id "MSTRG.121553"; transcript_id "MSTRG.121553.21"; exon_number "7";
chr3	StringTie	exon	47875685	47875900	1000	-	.	gene_id "MSTRG.121553"; transcript_id "MSTRG.121553.21"; exon_number "8";
chr3	StringTie	exon	47877417	47877523	1000	-	.	gene_id "MSTRG.121553"; transcript_id "MSTRG.121553.21"; exon_number "9";
chr3	StringTie	exon	47891024	47892543	1000	-	.	gene_id "MSTRG.121553"; transcript_id "MSTRG.121553.21"; exon_number "10";
chr3	StringTie	exon	47909038	47912421	1000	-	.	gene_id "MSTRG.121553"; transcript_id "MSTRG.121553.21"; exon_number "11";
chr3	StringTie	exon	47914817	47914939	1000	-	.	gene_id "MSTRG.121553"; transcript_id "MSTRG.121553.21"; exon_number "12";
chr3	StringTie	exon	47915951	47917174	1000	-	.	gene_id "MSTRG.121553"; transcript_id "MSTRG.121553.21"; exon_number "13";
chr3	StringTie	exon	47921765	47921878	1000	-	.	gene_id "MSTRG.121553"; transcript_id "MSTRG.121553.21"; exon_number "14";
chr3	StringTie	exon	47928228	47928350	1000	-	.	gene_id "MSTRG.121553"; transcript_id "MSTRG.121553.21"; exon_number "15";
chr3	StringTie	exon	47940499	47940534	1000	-	.	gene_id "MSTRG.121553"; transcript_id "MSTRG.121553.21"; exon_number "16";
chr3	StringTie	exon	47977865	47977933	1000	-	.	gene_id "MSTRG.121553"; transcript_id "MSTRG.121553.21"; exon_number "17";
chr3	StringTie	exon	47998638	47998879	1000	-	.	gene_id "MSTRG.121553"; transcript_id "MSTRG.121553.21"; exon_number "18";
chr3	StringTie	exon	48001502	48001531	1000	-	.	gene_id "MSTRG.121553"; transcript_id "MSTRG.121553.21"; exon_number "19";
chr3	StringTie	transcript	47850564	47934171	1000	-	.	gene_id "MSTRG.121553"; transcript_id "MSTRG.121553.22";
chr3	StringTie	exon	47850564	47852938	1000	-	.	gene_id "MSTRG.121553"; transcript_id "MSTRG.121553.22"; exon_number "1";
chr3	StringTie	exon	47853163	47853352	1000	-	.	gene_id "MSTRG.121553"; transcript_id "MSTRG.121553.22"; exon_number "2";
chr3	StringTie	exon	47855248	47855360	1000	-	.	gene_id "MSTRG.121553"; transcript_id "MSTRG.121553.22"; exon_number "3";
chr3	StringTie	exon	47857431	47857512	1000	-	.	gene_id "MSTRG.121553"; transcript_id "MSTRG.121553.22"; exon_number "4";
chr3	StringTie	exon	47867246	47867338	1000	-	.	gene_id "MSTRG.121553"; transcript_id "MSTRG.121553.22"; exon_number "5";
chr3	StringTie	exon	47869214	47869327	1000	-	.	gene_id "MSTRG.121553"; transcript_id "MSTRG.121553.22"; exon_number "6";
chr3	StringTie	exon	47870858	47871105	1000	-	.	gene_id "MSTRG.121553"; transcript_id "MSTRG.121553.22"; exon_number "7";
chr3	StringTie	exon	47871227	47871286	1000	-	.	gene_id "MSTRG.121553"; transcript_id "MSTRG.121553.22"; exon_number "8";
chr3	StringTie	exon	47871917	47872100	1000	-	.	gene_id "MSTRG.121553"; transcript_id "MSTRG.121553.22"; exon_number "9";
chr3	StringTie	exon	47875685	47875900	1000	-	.	gene_id "MSTRG.121553"; transcript_id "MSTRG.121553.22"; exon_number "10";
chr3	StringTie	exon	47877417	47877523	1000	-	.	gene_id "MSTRG.121553"; transcript_id "MSTRG.121553.22"; exon_number "11";
chr3	StringTie	exon	47909038	47912421	1000	-	.	gene_id "MSTRG.121553"; transcript_id "MSTRG.121553.22"; exon_number "12";
chr3	StringTie	exon	47914817	47914939	1000	-	.	gene_id "MSTRG.121553"; transcript_id "MSTRG.121553.22"; exon_number "13";
chr3	StringTie	exon	47915951	47917174	1000	-	.	gene_id "MSTRG.121553"; transcript_id "MSTRG.121553.22"; exon_number "14";
chr3	StringTie	exon	47918719	47918841	1000	-	.	gene_id "MSTRG.121553"; transcript_id "MSTRG.121553.22"; exon_number "15";
chr3	StringTie	exon	47921765	47921878	1000	-	.	gene_id "MSTRG.121553"; transcript_id "MSTRG.121553.22"; exon_number "16";
chr3	StringTie	exon	47928228	47928350	1000	-	.	gene_id "MSTRG.121553"; transcript_id "MSTRG.121553.22"; exon_number "17";
chr3	StringTie	exon	47934064	47934171	1000	-	.	gene_id "MSTRG.121553"; transcript_id "MSTRG.121553.22"; exon_number "18";
chr3	StringTie	transcript	47850570	47999102	1000	-	.	gene_id "MSTRG.121553"; transcript_id "MSTRG.121553.23";
chr3	StringTie	exon	47850570	47852938	1000	-	.	gene_id "MSTRG.121553"; transcript_id "MSTRG.121553.23"; exon_number "1";
chr3	StringTie	exon	47853163	47853352	1000	-	.	gene_id "MSTRG.121553"; transcript_id "MSTRG.121553.23"; exon_number "2";
chr3	StringTie	exon	47855248	47855360	1000	-	.	gene_id "MSTRG.121553"; transcript_id "MSTRG.121553.23"; exon_number "3";
chr3	StringTie	exon	47857431	47857512	1000	-	.	gene_id "MSTRG.121553"; transcript_id "MSTRG.121553.23"; exon_number "4";
chr3	StringTie	exon	47870813	47871105	1000	-	.	gene_id "MSTRG.121553"; transcript_id "MSTRG.121553.23"; exon_number "5";
chr3	StringTie	exon	47871227	47871286	1000	-	.	gene_id "MSTRG.121553"; transcript_id "MSTRG.121553.23"; exon_number "6";
chr3	StringTie	exon	47871917	47872100	1000	-	.	gene_id "MSTRG.121553"; transcript_id "MSTRG.121553.23"; exon_number "7";
chr3	StringTie	exon	47875685	47875900	1000	-	.	gene_id "MSTRG.121553"; transcript_id "MSTRG.121553.23"; exon_number "8";
chr3	StringTie	exon	47877417	47877523	1000	-	.	gene_id "MSTRG.121553"; transcript_id "MSTRG.121553.23"; exon_number "9";
chr3	StringTie	exon	47909038	47912421	1000	-	.	gene_id "MSTRG.121553"; transcript_id "MSTRG.121553.23"; exon_number "10";
chr3	StringTie	exon	47914817	47914939	1000	-	.	gene_id "MSTRG.121553"; transcript_id "MSTRG.121553.23"; exon_number "11";
chr3	StringTie	exon	47915951	47917174	1000	-	.	gene_id "MSTRG.121553"; transcript_id "MSTRG.121553.23"; exon_number "12";
chr3	StringTie	exon	47918719	47918841	1000	-	.	gene_id "MSTRG.121553"; transcript_id "MSTRG.121553.23"; exon_number "13";
chr3	StringTie	exon	47921765	47921878	1000	-	.	gene_id "MSTRG.121553"; transcript_id "MSTRG.121553.23"; exon_number "14";
chr3	StringTie	exon	47928228	47928350	1000	-	.	gene_id "MSTRG.121553"; transcript_id "MSTRG.121553.23"; exon_number "15";
chr3	StringTie	exon	47940499	47940534	1000	-	.	gene_id "MSTRG.121553"; transcript_id "MSTRG.121553.23"; exon_number "16";
chr3	StringTie	exon	47977865	47977933	1000	-	.	gene_id "MSTRG.121553"; transcript_id "MSTRG.121553.23"; exon_number "17";
chr3	StringTie	exon	47998638	47998879	1000	-	.	gene_id "MSTRG.121553"; transcript_id "MSTRG.121553.23"; exon_number "18";
chr3	StringTie	exon	47999073	47999102	1000	-	.	gene_id "MSTRG.121553"; transcript_id "MSTRG.121553.23"; exon_number "19";
chr3	StringTie	transcript	47850574	48016766	1000	-	.	gene_id "MSTRG.121553"; transcript_id "MSTRG.121553.24";
chr3	StringTie	exon	47850574	47853039	1000	-	.	gene_id "MSTRG.121553"; transcript_id "MSTRG.121553.24"; exon_number "1";
chr3	StringTie	exon	47853163	47853352	1000	-	.	gene_id "MSTRG.121553"; transcript_id "MSTRG.121553.24"; exon_number "2";
chr3	StringTie	exon	47855248	47855360	1000	-	.	gene_id "MSTRG.121553"; transcript_id "MSTRG.121553.24"; exon_number "3";
chr3	StringTie	exon	47857431	47857512	1000	-	.	gene_id "MSTRG.121553"; transcript_id "MSTRG.121553.24"; exon_number "4";
chr3	StringTie	exon	47867246	47867338	1000	-	.	gene_id "MSTRG.121553"; transcript_id "MSTRG.121553.24"; exon_number "5";
chr3	StringTie	exon	47869214	47869327	1000	-	.	gene_id "MSTRG.121553"; transcript_id "MSTRG.121553.24"; exon_number "6";
chr3	StringTie	exon	47870813	47871105	1000	-	.	gene_id "MSTRG.121553"; transcript_id "MSTRG.121553.24"; exon_number "7";
chr3	StringTie	exon	47871227	47871286	1000	-	.	gene_id "MSTRG.121553"; transcript_id "MSTRG.121553.24"; exon_number "8";
chr3	StringTie	exon	47871917	47872100	1000	-	.	gene_id "MSTRG.121553"; transcript_id "MSTRG.121553.24"; exon_number "9";
chr3	StringTie	exon	47875685	47875900	1000	-	.	gene_id "MSTRG.121553"; transcript_id "MSTRG.121553.24"; exon_number "10";
chr3	StringTie	exon	47877417	47877523	1000	-	.	gene_id "MSTRG.121553"; transcript_id "MSTRG.121553.24"; exon_number "11";
chr3	StringTie	exon	47902950	47903000	1000	-	.	gene_id "MSTRG.121553"; transcript_id "MSTRG.121553.24"; exon_number "12";
chr3	StringTie	exon	47914817	47914939	1000	-	.	gene_id "MSTRG.121553"; transcript_id "MSTRG.121553.24"; exon_number "13";
chr3	StringTie	exon	47915951	47917174	1000	-	.	gene_id "MSTRG.121553"; transcript_id "MSTRG.121553.24"; exon_number "14";
chr3	StringTie	exon	47918719	47918841	1000	-	.	gene_id "MSTRG.121553"; transcript_id "MSTRG.121553.24"; exon_number "15";
chr3	StringTie	exon	47921765	47921878	1000	-	.	gene_id "MSTRG.121553"; transcript_id "MSTRG.121553.24"; exon_number "16";
chr3	StringTie	exon	47928228	47928350	1000	-	.	gene_id "MSTRG.121553"; transcript_id "MSTRG.121553.24"; exon_number "17";
chr3	StringTie	exon	47940499	47940534	1000	-	.	gene_id "MSTRG.121553"; transcript_id "MSTRG.121553.24"; exon_number "18";
chr3	StringTie	exon	47977865	47977933	1000	-	.	gene_id "MSTRG.121553"; transcript_id "MSTRG.121553.24"; exon_number "19";
chr3	StringTie	exon	47998638	47998879	1000	-	.	gene_id "MSTRG.121553"; transcript_id "MSTRG.121553.24"; exon_number "20";
chr3	StringTie	exon	48016334	48016766	1000	-	.	gene_id "MSTRG.121553"; transcript_id "MSTRG.121553.24"; exon_number "21";
chr3	StringTie	transcript	47850574	48016420	1000	-	.	gene_id "MSTRG.121553"; transcript_id "MSTRG.121553.25";
chr3	StringTie	exon	47850574	47853039	1000	-	.	gene_id "MSTRG.121553"; transcript_id "MSTRG.121553.25"; exon_number "1";
chr3	StringTie	exon	47853163	47853352	1000	-	.	gene_id "MSTRG.121553"; transcript_id "MSTRG.121553.25"; exon_number "2";
chr3	StringTie	exon	47855248	47855360	1000	-	.	gene_id "MSTRG.121553"; transcript_id "MSTRG.121553.25"; exon_number "3";
chr3	StringTie	exon	47857431	47857512	1000	-	.	gene_id "MSTRG.121553"; transcript_id "MSTRG.121553.25"; exon_number "4";
chr3	StringTie	exon	47870813	47871105	1000	-	.	gene_id "MSTRG.121553"; transcript_id "MSTRG.121553.25"; exon_number "5";
chr3	StringTie	exon	47871227	47871286	1000	-	.	gene_id "MSTRG.121553"; transcript_id "MSTRG.121553.25"; exon_number "6";
chr3	StringTie	exon	47871917	47872100	1000	-	.	gene_id "MSTRG.121553"; transcript_id "MSTRG.121553.25"; exon_number "7";
chr3	StringTie	exon	47875685	47875900	1000	-	.	gene_id "MSTRG.121553"; transcript_id "MSTRG.121553.25"; exon_number "8";
chr3	StringTie	exon	47877417	47877523	1000	-	.	gene_id "MSTRG.121553"; transcript_id "MSTRG.121553.25"; exon_number "9";
chr3	StringTie	exon	47902950	47903000	1000	-	.	gene_id "MSTRG.121553"; transcript_id "MSTRG.121553.25"; exon_number "10";
chr3	StringTie	exon	47914817	47914939	1000	-	.	gene_id "MSTRG.121553"; transcript_id "MSTRG.121553.25"; exon_number "11";
chr3	StringTie	exon	47915951	47917174	1000	-	.	gene_id "MSTRG.121553"; transcript_id "MSTRG.121553.25"; exon_number "12";
chr3	StringTie	exon	47918719	47918841	1000	-	.	gene_id "MSTRG.121553"; transcript_id "MSTRG.121553.25"; exon_number "13";
chr3	StringTie	exon	47921765	47921878	1000	-	.	gene_id "MSTRG.121553"; transcript_id "MSTRG.121553.25"; exon_number "14";
chr3	StringTie	exon	47928228	47928350	1000	-	.	gene_id "MSTRG.121553"; transcript_id "MSTRG.121553.25"; exon_number "15";
chr3	StringTie	exon	47977865	47977933	1000	-	.	gene_id "MSTRG.121553"; transcript_id "MSTRG.121553.25"; exon_number "16";
chr3	StringTie	exon	47987383	47987433	1000	-	.	gene_id "MSTRG.121553"; transcript_id "MSTRG.121553.25"; exon_number "17";
chr3	StringTie	exon	47998638	47998879	1000	-	.	gene_id "MSTRG.121553"; transcript_id "MSTRG.121553.25"; exon_number "18";
chr3	StringTie	exon	48013475	48013517	1000	-	.	gene_id "MSTRG.121553"; transcript_id "MSTRG.121553.25"; exon_number "19";
chr3	StringTie	exon	48016334	48016420	1000	-	.	gene_id "MSTRG.121553"; transcript_id "MSTRG.121553.25"; exon_number "20";
chr3	StringTie	transcript	47850577	48016433	1000	-	.	gene_id "MSTRG.121553"; transcript_id "MSTRG.121553.26";
chr3	StringTie	exon	47850577	47853039	1000	-	.	gene_id "MSTRG.121553"; transcript_id "MSTRG.121553.26"; exon_number "1";
chr3	StringTie	exon	47853163	47853352	1000	-	.	gene_id "MSTRG.121553"; transcript_id "MSTRG.121553.26"; exon_number "2";
chr3	StringTie	exon	47855248	47855360	1000	-	.	gene_id "MSTRG.121553"; transcript_id "MSTRG.121553.26"; exon_number "3";
chr3	StringTie	exon	47857431	47857512	1000	-	.	gene_id "MSTRG.121553"; transcript_id "MSTRG.121553.26"; exon_number "4";
chr3	StringTie	exon	47867246	47867338	1000	-	.	gene_id "MSTRG.121553"; transcript_id "MSTRG.121553.26"; exon_number "5";
chr3	StringTie	exon	47869214	47869327	1000	-	.	gene_id "MSTRG.121553"; transcript_id "MSTRG.121553.26"; exon_number "6";
chr3	StringTie	exon	47870813	47871105	1000	-	.	gene_id "MSTRG.121553"; transcript_id "MSTRG.121553.26"; exon_number "7";
chr3	StringTie	exon	47871227	47871286	1000	-	.	gene_id "MSTRG.121553"; transcript_id "MSTRG.121553.26"; exon_number "8";
chr3	StringTie	exon	47871917	47872100	1000	-	.	gene_id "MSTRG.121553"; transcript_id "MSTRG.121553.26"; exon_number "9";
chr3	StringTie	exon	47875685	47875900	1000	-	.	gene_id "MSTRG.121553"; transcript_id "MSTRG.121553.26"; exon_number "10";
chr3	StringTie	exon	47877417	47877523	1000	-	.	gene_id "MSTRG.121553"; transcript_id "MSTRG.121553.26"; exon_number "11";
chr3	StringTie	exon	47902950	47903000	1000	-	.	gene_id "MSTRG.121553"; transcript_id "MSTRG.121553.26"; exon_number "12";
chr3	StringTie	exon	47914817	47914939	1000	-	.	gene_id "MSTRG.121553"; transcript_id "MSTRG.121553.26"; exon_number "13";
chr3	StringTie	exon	47915951	47917174	1000	-	.	gene_id "MSTRG.121553"; transcript_id "MSTRG.121553.26"; exon_number "14";
chr3	StringTie	exon	47918719	47918841	1000	-	.	gene_id "MSTRG.121553"; transcript_id "MSTRG.121553.26"; exon_number "15";
chr3	StringTie	exon	47921765	47921878	1000	-	.	gene_id "MSTRG.121553"; transcript_id "MSTRG.121553.26"; exon_number "16";
chr3	StringTie	exon	47928228	47928350	1000	-	.	gene_id "MSTRG.121553"; transcript_id "MSTRG.121553.26"; exon_number "17";
chr3	StringTie	exon	47977865	47977933	1000	-	.	gene_id "MSTRG.121553"; transcript_id "MSTRG.121553.26"; exon_number "18";
chr3	StringTie	exon	47987383	47987433	1000	-	.	gene_id "MSTRG.121553"; transcript_id "MSTRG.121553.26"; exon_number "19";
chr3	StringTie	exon	47998638	47998879	1000	-	.	gene_id "MSTRG.121553"; transcript_id "MSTRG.121553.26"; exon_number "20";
chr3	StringTie	exon	48013475	48013517	1000	-	.	gene_id "MSTRG.121553"; transcript_id "MSTRG.121553.26"; exon_number "21";
chr3	StringTie	exon	48016334	48016433	1000	-	.	gene_id "MSTRG.121553"; transcript_id "MSTRG.121553.26"; exon_number "22";
chr3	StringTie	transcript	47850577	47893224	1000	-	.	gene_id "MSTRG.121553"; transcript_id "MSTRG.121553.27";
chr3	StringTie	exon	47850577	47852938	1000	-	.	gene_id "MSTRG.121553"; transcript_id "MSTRG.121553.27"; exon_number "1";
chr3	StringTie	exon	47853163	47853352	1000	-	.	gene_id "MSTRG.121553"; transcript_id "MSTRG.121553.27"; exon_number "2";
chr3	StringTie	exon	47855248	47855360	1000	-	.	gene_id "MSTRG.121553"; transcript_id "MSTRG.121553.27"; exon_number "3";
chr3	StringTie	exon	47857431	47857512	1000	-	.	gene_id "MSTRG.121553"; transcript_id "MSTRG.121553.27"; exon_number "4";
chr3	StringTie	exon	47870813	47871105	1000	-	.	gene_id "MSTRG.121553"; transcript_id "MSTRG.121553.27"; exon_number "5";
chr3	StringTie	exon	47871227	47871286	1000	-	.	gene_id "MSTRG.121553"; transcript_id "MSTRG.121553.27"; exon_number "6";
chr3	StringTie	exon	47871917	47872100	1000	-	.	gene_id "MSTRG.121553"; transcript_id "MSTRG.121553.27"; exon_number "7";
chr3	StringTie	exon	47875685	47875900	1000	-	.	gene_id "MSTRG.121553"; transcript_id "MSTRG.121553.27"; exon_number "8";
chr3	StringTie	exon	47877417	47877523	1000	-	.	gene_id "MSTRG.121553"; transcript_id "MSTRG.121553.27"; exon_number "9";
chr3	StringTie	exon	47891024	47893224	1000	-	.	gene_id "MSTRG.121553"; transcript_id "MSTRG.121553.27"; exon_number "10";
chr3	StringTie	transcript	47850577	48016461	1000	-	.	gene_id "MSTRG.121553"; transcript_id "MSTRG.121553.28";
chr3	StringTie	exon	47850577	47852938	1000	-	.	gene_id "MSTRG.121553"; transcript_id "MSTRG.121553.28"; exon_number "1";
chr3	StringTie	exon	47853163	47853352	1000	-	.	gene_id "MSTRG.121553"; transcript_id "MSTRG.121553.28"; exon_number "2";
chr3	StringTie	exon	47855248	47855360	1000	-	.	gene_id "MSTRG.121553"; transcript_id "MSTRG.121553.28"; exon_number "3";
chr3	StringTie	exon	47857431	47857512	1000	-	.	gene_id "MSTRG.121553"; transcript_id "MSTRG.121553.28"; exon_number "4";
chr3	StringTie	exon	47867246	47867338	1000	-	.	gene_id "MSTRG.121553"; transcript_id "MSTRG.121553.28"; exon_number "5";
chr3	StringTie	exon	47869214	47869327	1000	-	.	gene_id "MSTRG.121553"; transcript_id "MSTRG.121553.28"; exon_number "6";
chr3	StringTie	exon	47870858	47871105	1000	-	.	gene_id "MSTRG.121553"; transcript_id "MSTRG.121553.28"; exon_number "7";
chr3	StringTie	exon	47871227	47871286	1000	-	.	gene_id "MSTRG.121553"; transcript_id "MSTRG.121553.28"; exon_number "8";
chr3	StringTie	exon	47871917	47872100	1000	-	.	gene_id "MSTRG.121553"; transcript_id "MSTRG.121553.28"; exon_number "9";
chr3	StringTie	exon	47875685	47875900	1000	-	.	gene_id "MSTRG.121553"; transcript_id "MSTRG.121553.28"; exon_number "10";
chr3	StringTie	exon	47877417	47877523	1000	-	.	gene_id "MSTRG.121553"; transcript_id "MSTRG.121553.28"; exon_number "11";
chr3	StringTie	exon	47909038	47914939	1000	-	.	gene_id "MSTRG.121553"; transcript_id "MSTRG.121553.28"; exon_number "12";
chr3	StringTie	exon	47915951	47917174	1000	-	.	gene_id "MSTRG.121553"; transcript_id "MSTRG.121553.28"; exon_number "13";
chr3	StringTie	exon	47918719	47918841	1000	-	.	gene_id "MSTRG.121553"; transcript_id "MSTRG.121553.28"; exon_number "14";
chr3	StringTie	exon	47921765	47921878	1000	-	.	gene_id "MSTRG.121553"; transcript_id "MSTRG.121553.28"; exon_number "15";
chr3	StringTie	exon	47928228	47928350	1000	-	.	gene_id "MSTRG.121553"; transcript_id "MSTRG.121553.28"; exon_number "16";
chr3	StringTie	exon	47940499	47940534	1000	-	.	gene_id "MSTRG.121553"; transcript_id "MSTRG.121553.28"; exon_number "17";
chr3	StringTie	exon	47977865	47977933	1000	-	.	gene_id "MSTRG.121553"; transcript_id "MSTRG.121553.28"; exon_number "18";
chr3	StringTie	exon	47998638	47998879	1000	-	.	gene_id "MSTRG.121553"; transcript_id "MSTRG.121553.28"; exon_number "19";
chr3	StringTie	exon	48013475	48013517	1000	-	.	gene_id "MSTRG.121553"; transcript_id "MSTRG.121553.28"; exon_number "20";
chr3	StringTie	exon	48016334	48016461	1000	-	.	gene_id "MSTRG.121553"; transcript_id "MSTRG.121553.28"; exon_number "21";
chr3	StringTie	transcript	47850578	47928302	1000	-	.	gene_id "MSTRG.121553"; transcript_id "MSTRG.121553.29";
chr3	StringTie	exon	47850578	47853039	1000	-	.	gene_id "MSTRG.121553"; transcript_id "MSTRG.121553.29"; exon_number "1";
chr3	StringTie	exon	47853163	47853352	1000	-	.	gene_id "MSTRG.121553"; transcript_id "MSTRG.121553.29"; exon_number "2";
chr3	StringTie	exon	47855248	47855360	1000	-	.	gene_id "MSTRG.121553"; transcript_id "MSTRG.121553.29"; exon_number "3";
chr3	StringTie	exon	47857431	47857512	1000	-	.	gene_id "MSTRG.121553"; transcript_id "MSTRG.121553.29"; exon_number "4";
chr3	StringTie	exon	47870813	47871105	1000	-	.	gene_id "MSTRG.121553"; transcript_id "MSTRG.121553.29"; exon_number "5";
chr3	StringTie	exon	47871227	47871286	1000	-	.	gene_id "MSTRG.121553"; transcript_id "MSTRG.121553.29"; exon_number "6";
chr3	StringTie	exon	47871917	47872100	1000	-	.	gene_id "MSTRG.121553"; transcript_id "MSTRG.121553.29"; exon_number "7";
chr3	StringTie	exon	47877417	47877523	1000	-	.	gene_id "MSTRG.121553"; transcript_id "MSTRG.121553.29"; exon_number "8";
chr3	StringTie	exon	47921765	47921878	1000	-	.	gene_id "MSTRG.121553"; transcript_id "MSTRG.121553.29"; exon_number "9";
chr3	StringTie	exon	47928228	47928302	1000	-	.	gene_id "MSTRG.121553"; transcript_id "MSTRG.121553.29"; exon_number "10";
chr3	StringTie	transcript	47850197	47999097	1000	-	.	gene_id "MSTRG.121553"; transcript_id "MSTRG.121553.3";
chr3	StringTie	exon	47850197	47853039	1000	-	.	gene_id "MSTRG.121553"; transcript_id "MSTRG.121553.3"; exon_number "1";
chr3	StringTie	exon	47853163	47853352	1000	-	.	gene_id "MSTRG.121553"; transcript_id "MSTRG.121553.3"; exon_number "2";
chr3	StringTie	exon	47855248	47855360	1000	-	.	gene_id "MSTRG.121553"; transcript_id "MSTRG.121553.3"; exon_number "3";
chr3	StringTie	exon	47857431	47857512	1000	-	.	gene_id "MSTRG.121553"; transcript_id "MSTRG.121553.3"; exon_number "4";
chr3	StringTie	exon	47867246	47867338	1000	-	.	gene_id "MSTRG.121553"; transcript_id "MSTRG.121553.3"; exon_number "5";
chr3	StringTie	exon	47869214	47869327	1000	-	.	gene_id "MSTRG.121553"; transcript_id "MSTRG.121553.3"; exon_number "6";
chr3	StringTie	exon	47870813	47871105	1000	-	.	gene_id "MSTRG.121553"; transcript_id "MSTRG.121553.3"; exon_number "7";
chr3	StringTie	exon	47871227	47871286	1000	-	.	gene_id "MSTRG.121553"; transcript_id "MSTRG.121553.3"; exon_number "8";
chr3	StringTie	exon	47871917	47872100	1000	-	.	gene_id "MSTRG.121553"; transcript_id "MSTRG.121553.3"; exon_number "9";
chr3	StringTie	exon	47875685	47875900	1000	-	.	gene_id "MSTRG.121553"; transcript_id "MSTRG.121553.3"; exon_number "10";
chr3	StringTie	exon	47877417	47877523	1000	-	.	gene_id "MSTRG.121553"; transcript_id "MSTRG.121553.3"; exon_number "11";
chr3	StringTie	exon	47891024	47892543	1000	-	.	gene_id "MSTRG.121553"; transcript_id "MSTRG.121553.3"; exon_number "12";
chr3	StringTie	exon	47909038	47912421	1000	-	.	gene_id "MSTRG.121553"; transcript_id "MSTRG.121553.3"; exon_number "13";
chr3	StringTie	exon	47914817	47914939	1000	-	.	gene_id "MSTRG.121553"; transcript_id "MSTRG.121553.3"; exon_number "14";
chr3	StringTie	exon	47915951	47917174	1000	-	.	gene_id "MSTRG.121553"; transcript_id "MSTRG.121553.3"; exon_number "15";
chr3	StringTie	exon	47918719	47918841	1000	-	.	gene_id "MSTRG.121553"; transcript_id "MSTRG.121553.3"; exon_number "16";
chr3	StringTie	exon	47921765	47921878	1000	-	.	gene_id "MSTRG.121553"; transcript_id "MSTRG.121553.3"; exon_number "17";
chr3	StringTie	exon	47928228	47928350	1000	-	.	gene_id "MSTRG.121553"; transcript_id "MSTRG.121553.3"; exon_number "18";
chr3	StringTie	exon	47940499	47940534	1000	-	.	gene_id "MSTRG.121553"; transcript_id "MSTRG.121553.3"; exon_number "19";
chr3	StringTie	exon	47977865	47977933	1000	-	.	gene_id "MSTRG.121553"; transcript_id "MSTRG.121553.3"; exon_number "20";
chr3	StringTie	exon	47998638	47998879	1000	-	.	gene_id "MSTRG.121553"; transcript_id "MSTRG.121553.3"; exon_number "21";
chr3	StringTie	exon	47999073	47999097	1000	-	.	gene_id "MSTRG.121553"; transcript_id "MSTRG.121553.3"; exon_number "22";
chr3	StringTie	transcript	47850578	48016452	1000	-	.	gene_id "MSTRG.121553"; transcript_id "MSTRG.121553.30";
chr3	StringTie	exon	47850578	47853039	1000	-	.	gene_id "MSTRG.121553"; transcript_id "MSTRG.121553.30"; exon_number "1";
chr3	StringTie	exon	47853163	47853352	1000	-	.	gene_id "MSTRG.121553"; transcript_id "MSTRG.121553.30"; exon_number "2";
chr3	StringTie	exon	47855248	47855360	1000	-	.	gene_id "MSTRG.121553"; transcript_id "MSTRG.121553.30"; exon_number "3";
chr3	StringTie	exon	47857431	47857512	1000	-	.	gene_id "MSTRG.121553"; transcript_id "MSTRG.121553.30"; exon_number "4";
chr3	StringTie	exon	47867246	47867338	1000	-	.	gene_id "MSTRG.121553"; transcript_id "MSTRG.121553.30"; exon_number "5";
chr3	StringTie	exon	47869214	47869327	1000	-	.	gene_id "MSTRG.121553"; transcript_id "MSTRG.121553.30"; exon_number "6";
chr3	StringTie	exon	47870858	47871105	1000	-	.	gene_id "MSTRG.121553"; transcript_id "MSTRG.121553.30"; exon_number "7";
chr3	StringTie	exon	47871227	47871286	1000	-	.	gene_id "MSTRG.121553"; transcript_id "MSTRG.121553.30"; exon_number "8";
chr3	StringTie	exon	47871917	47872100	1000	-	.	gene_id "MSTRG.121553"; transcript_id "MSTRG.121553.30"; exon_number "9";
chr3	StringTie	exon	47875685	47875900	1000	-	.	gene_id "MSTRG.121553"; transcript_id "MSTRG.121553.30"; exon_number "10";
chr3	StringTie	exon	47877417	47877523	1000	-	.	gene_id "MSTRG.121553"; transcript_id "MSTRG.121553.30"; exon_number "11";
chr3	StringTie	exon	47914817	47914939	1000	-	.	gene_id "MSTRG.121553"; transcript_id "MSTRG.121553.30"; exon_number "12";
chr3	StringTie	exon	47915951	47917174	1000	-	.	gene_id "MSTRG.121553"; transcript_id "MSTRG.121553.30"; exon_number "13";
chr3	StringTie	exon	47918719	47918841	1000	-	.	gene_id "MSTRG.121553"; transcript_id "MSTRG.121553.30"; exon_number "14";
chr3	StringTie	exon	47921765	47921878	1000	-	.	gene_id "MSTRG.121553"; transcript_id "MSTRG.121553.30"; exon_number "15";
chr3	StringTie	exon	47928228	47928350	1000	-	.	gene_id "MSTRG.121553"; transcript_id "MSTRG.121553.30"; exon_number "16";
chr3	StringTie	exon	47977865	47977933	1000	-	.	gene_id "MSTRG.121553"; transcript_id "MSTRG.121553.30"; exon_number "17";
chr3	StringTie	exon	47998638	47998879	1000	-	.	gene_id "MSTRG.121553"; transcript_id "MSTRG.121553.30"; exon_number "18";
chr3	StringTie	exon	48016334	48016452	1000	-	.	gene_id "MSTRG.121553"; transcript_id "MSTRG.121553.30"; exon_number "19";
chr3	StringTie	transcript	47850578	48016420	1000	-	.	gene_id "MSTRG.121553"; transcript_id "MSTRG.121553.31";
chr3	StringTie	exon	47850578	47852938	1000	-	.	gene_id "MSTRG.121553"; transcript_id "MSTRG.121553.31"; exon_number "1";
chr3	StringTie	exon	47853163	47853352	1000	-	.	gene_id "MSTRG.121553"; transcript_id "MSTRG.121553.31"; exon_number "2";
chr3	StringTie	exon	47855248	47855360	1000	-	.	gene_id "MSTRG.121553"; transcript_id "MSTRG.121553.31"; exon_number "3";
chr3	StringTie	exon	47857431	47857512	1000	-	.	gene_id "MSTRG.121553"; transcript_id "MSTRG.121553.31"; exon_number "4";
chr3	StringTie	exon	47867246	47867338	1000	-	.	gene_id "MSTRG.121553"; transcript_id "MSTRG.121553.31"; exon_number "5";
chr3	StringTie	exon	47869214	47869327	1000	-	.	gene_id "MSTRG.121553"; transcript_id "MSTRG.121553.31"; exon_number "6";
chr3	StringTie	exon	47870813	47871105	1000	-	.	gene_id "MSTRG.121553"; transcript_id "MSTRG.121553.31"; exon_number "7";
chr3	StringTie	exon	47871227	47871286	1000	-	.	gene_id "MSTRG.121553"; transcript_id "MSTRG.121553.31"; exon_number "8";
chr3	StringTie	exon	47871917	47872100	1000	-	.	gene_id "MSTRG.121553"; transcript_id "MSTRG.121553.31"; exon_number "9";
chr3	StringTie	exon	47875685	47875900	1000	-	.	gene_id "MSTRG.121553"; transcript_id "MSTRG.121553.31"; exon_number "10";
chr3	StringTie	exon	47877417	47877523	1000	-	.	gene_id "MSTRG.121553"; transcript_id "MSTRG.121553.31"; exon_number "11";
chr3	StringTie	exon	47914817	47914939	1000	-	.	gene_id "MSTRG.121553"; transcript_id "MSTRG.121553.31"; exon_number "12";
chr3	StringTie	exon	47915951	47917174	1000	-	.	gene_id "MSTRG.121553"; transcript_id "MSTRG.121553.31"; exon_number "13";
chr3	StringTie	exon	47918719	47918841	1000	-	.	gene_id "MSTRG.121553"; transcript_id "MSTRG.121553.31"; exon_number "14";
chr3	StringTie	exon	47921765	47921878	1000	-	.	gene_id "MSTRG.121553"; transcript_id "MSTRG.121553.31"; exon_number "15";
chr3	StringTie	exon	47928228	47928350	1000	-	.	gene_id "MSTRG.121553"; transcript_id "MSTRG.121553.31"; exon_number "16";
chr3	StringTie	exon	47977865	47977933	1000	-	.	gene_id "MSTRG.121553"; transcript_id "MSTRG.121553.31"; exon_number "17";
chr3	StringTie	exon	47987383	47987433	1000	-	.	gene_id "MSTRG.121553"; transcript_id "MSTRG.121553.31"; exon_number "18";
chr3	StringTie	exon	47998638	47998879	1000	-	.	gene_id "MSTRG.121553"; transcript_id "MSTRG.121553.31"; exon_number "19";
chr3	StringTie	exon	48013475	48013517	1000	-	.	gene_id "MSTRG.121553"; transcript_id "MSTRG.121553.31"; exon_number "20";
chr3	StringTie	exon	48016334	48016420	1000	-	.	gene_id "MSTRG.121553"; transcript_id "MSTRG.121553.31"; exon_number "21";
chr3	StringTie	transcript	47850581	47928353	1000	-	.	gene_id "MSTRG.121553"; transcript_id "MSTRG.121553.32";
chr3	StringTie	exon	47850581	47853039	1000	-	.	gene_id "MSTRG.121553"; transcript_id "MSTRG.121553.32"; exon_number "1";
chr3	StringTie	exon	47853163	47853352	1000	-	.	gene_id "MSTRG.121553"; transcript_id "MSTRG.121553.32"; exon_number "2";
chr3	StringTie	exon	47855248	47855360	1000	-	.	gene_id "MSTRG.121553"; transcript_id "MSTRG.121553.32"; exon_number "3";
chr3	StringTie	exon	47857431	47857512	1000	-	.	gene_id "MSTRG.121553"; transcript_id "MSTRG.121553.32"; exon_number "4";
chr3	StringTie	exon	47867246	47867338	1000	-	.	gene_id "MSTRG.121553"; transcript_id "MSTRG.121553.32"; exon_number "5";
chr3	StringTie	exon	47869214	47869327	1000	-	.	gene_id "MSTRG.121553"; transcript_id "MSTRG.121553.32"; exon_number "6";
chr3	StringTie	exon	47870813	47871105	1000	-	.	gene_id "MSTRG.121553"; transcript_id "MSTRG.121553.32"; exon_number "7";
chr3	StringTie	exon	47871227	47871286	1000	-	.	gene_id "MSTRG.121553"; transcript_id "MSTRG.121553.32"; exon_number "8";
chr3	StringTie	exon	47871917	47872100	1000	-	.	gene_id "MSTRG.121553"; transcript_id "MSTRG.121553.32"; exon_number "9";
chr3	StringTie	exon	47875685	47875900	1000	-	.	gene_id "MSTRG.121553"; transcript_id "MSTRG.121553.32"; exon_number "10";
chr3	StringTie	exon	47877417	47877523	1000	-	.	gene_id "MSTRG.121553"; transcript_id "MSTRG.121553.32"; exon_number "11";
chr3	StringTie	exon	47891024	47892543	1000	-	.	gene_id "MSTRG.121553"; transcript_id "MSTRG.121553.32"; exon_number "12";
chr3	StringTie	exon	47909038	47912421	1000	-	.	gene_id "MSTRG.121553"; transcript_id "MSTRG.121553.32"; exon_number "13";
chr3	StringTie	exon	47914817	47914939	1000	-	.	gene_id "MSTRG.121553"; transcript_id "MSTRG.121553.32"; exon_number "14";
chr3	StringTie	exon	47915951	47917174	1000	-	.	gene_id "MSTRG.121553"; transcript_id "MSTRG.121553.32"; exon_number "15";
chr3	StringTie	exon	47928228	47928353	1000	-	.	gene_id "MSTRG.121553"; transcript_id "MSTRG.121553.32"; exon_number "16";
chr3	StringTie	transcript	47850584	48016420	1000	-	.	gene_id "MSTRG.121553"; transcript_id "MSTRG.121553.33";
chr3	StringTie	exon	47850584	47852938	1000	-	.	gene_id "MSTRG.121553"; transcript_id "MSTRG.121553.33"; exon_number "1";
chr3	StringTie	exon	47853163	47853352	1000	-	.	gene_id "MSTRG.121553"; transcript_id "MSTRG.121553.33"; exon_number "2";
chr3	StringTie	exon	47855248	47855360	1000	-	.	gene_id "MSTRG.121553"; transcript_id "MSTRG.121553.33"; exon_number "3";
chr3	StringTie	exon	47857431	47857512	1000	-	.	gene_id "MSTRG.121553"; transcript_id "MSTRG.121553.33"; exon_number "4";
chr3	StringTie	exon	47867246	47867338	1000	-	.	gene_id "MSTRG.121553"; transcript_id "MSTRG.121553.33"; exon_number "5";
chr3	StringTie	exon	47869214	47869327	1000	-	.	gene_id "MSTRG.121553"; transcript_id "MSTRG.121553.33"; exon_number "6";
chr3	StringTie	exon	47870813	47871105	1000	-	.	gene_id "MSTRG.121553"; transcript_id "MSTRG.121553.33"; exon_number "7";
chr3	StringTie	exon	47871227	47871286	1000	-	.	gene_id "MSTRG.121553"; transcript_id "MSTRG.121553.33"; exon_number "8";
chr3	StringTie	exon	47871917	47872100	1000	-	.	gene_id "MSTRG.121553"; transcript_id "MSTRG.121553.33"; exon_number "9";
chr3	StringTie	exon	47875685	47875900	1000	-	.	gene_id "MSTRG.121553"; transcript_id "MSTRG.121553.33"; exon_number "10";
chr3	StringTie	exon	47877417	47877523	1000	-	.	gene_id "MSTRG.121553"; transcript_id "MSTRG.121553.33"; exon_number "11";
chr3	StringTie	exon	47902950	47903000	1000	-	.	gene_id "MSTRG.121553"; transcript_id "MSTRG.121553.33"; exon_number "12";
chr3	StringTie	exon	47914817	47914939	1000	-	.	gene_id "MSTRG.121553"; transcript_id "MSTRG.121553.33"; exon_number "13";
chr3	StringTie	exon	47915951	47917174	1000	-	.	gene_id "MSTRG.121553"; transcript_id "MSTRG.121553.33"; exon_number "14";
chr3	StringTie	exon	47921765	47921878	1000	-	.	gene_id "MSTRG.121553"; transcript_id "MSTRG.121553.33"; exon_number "15";
chr3	StringTie	exon	47928228	47928350	1000	-	.	gene_id "MSTRG.121553"; transcript_id "MSTRG.121553.33"; exon_number "16";
chr3	StringTie	exon	47977865	47977933	1000	-	.	gene_id "MSTRG.121553"; transcript_id "MSTRG.121553.33"; exon_number "17";
chr3	StringTie	exon	47987383	47987433	1000	-	.	gene_id "MSTRG.121553"; transcript_id "MSTRG.121553.33"; exon_number "18";
chr3	StringTie	exon	47998638	47998879	1000	-	.	gene_id "MSTRG.121553"; transcript_id "MSTRG.121553.33"; exon_number "19";
chr3	StringTie	exon	48013475	48013517	1000	-	.	gene_id "MSTRG.121553"; transcript_id "MSTRG.121553.33"; exon_number "20";
chr3	StringTie	exon	48016334	48016420	1000	-	.	gene_id "MSTRG.121553"; transcript_id "MSTRG.121553.33"; exon_number "21";
chr3	StringTie	transcript	47850588	47934095	1000	-	.	gene_id "MSTRG.121553"; transcript_id "MSTRG.121553.34";
chr3	StringTie	exon	47850588	47852938	1000	-	.	gene_id "MSTRG.121553"; transcript_id "MSTRG.121553.34"; exon_number "1";
chr3	StringTie	exon	47853163	47853352	1000	-	.	gene_id "MSTRG.121553"; transcript_id "MSTRG.121553.34"; exon_number "2";
chr3	StringTie	exon	47855248	47855360	1000	-	.	gene_id "MSTRG.121553"; transcript_id "MSTRG.121553.34"; exon_number "3";
chr3	StringTie	exon	47857431	47857512	1000	-	.	gene_id "MSTRG.121553"; transcript_id "MSTRG.121553.34"; exon_number "4";
chr3	StringTie	exon	47867246	47867338	1000	-	.	gene_id "MSTRG.121553"; transcript_id "MSTRG.121553.34"; exon_number "5";
chr3	StringTie	exon	47869214	47869327	1000	-	.	gene_id "MSTRG.121553"; transcript_id "MSTRG.121553.34"; exon_number "6";
chr3	StringTie	exon	47870858	47871105	1000	-	.	gene_id "MSTRG.121553"; transcript_id "MSTRG.121553.34"; exon_number "7";
chr3	StringTie	exon	47871227	47871286	1000	-	.	gene_id "MSTRG.121553"; transcript_id "MSTRG.121553.34"; exon_number "8";
chr3	StringTie	exon	47871917	47872100	1000	-	.	gene_id "MSTRG.121553"; transcript_id "MSTRG.121553.34"; exon_number "9";
chr3	StringTie	exon	47875685	47875825	1000	-	.	gene_id "MSTRG.121553"; transcript_id "MSTRG.121553.34"; exon_number "10";
chr3	StringTie	exon	47877417	47877523	1000	-	.	gene_id "MSTRG.121553"; transcript_id "MSTRG.121553.34"; exon_number "11";
chr3	StringTie	exon	47921765	47921878	1000	-	.	gene_id "MSTRG.121553"; transcript_id "MSTRG.121553.34"; exon_number "12";
chr3	StringTie	exon	47928228	47928350	1000	-	.	gene_id "MSTRG.121553"; transcript_id "MSTRG.121553.34"; exon_number "13";
chr3	StringTie	exon	47934064	47934095	1000	-	.	gene_id "MSTRG.121553"; transcript_id "MSTRG.121553.34"; exon_number "14";
chr3	StringTie	transcript	47850588	48089255	1000	-	.	gene_id "MSTRG.121553"; transcript_id "MSTRG.121553.35";
chr3	StringTie	exon	47850588	47853039	1000	-	.	gene_id "MSTRG.121553"; transcript_id "MSTRG.121553.35"; exon_number "1";
chr3	StringTie	exon	47853163	47853352	1000	-	.	gene_id "MSTRG.121553"; transcript_id "MSTRG.121553.35"; exon_number "2";
chr3	StringTie	exon	47855248	47855360	1000	-	.	gene_id "MSTRG.121553"; transcript_id "MSTRG.121553.35"; exon_number "3";
chr3	StringTie	exon	47857431	47857512	1000	-	.	gene_id "MSTRG.121553"; transcript_id "MSTRG.121553.35"; exon_number "4";
chr3	StringTie	exon	47867246	47867338	1000	-	.	gene_id "MSTRG.121553"; transcript_id "MSTRG.121553.35"; exon_number "5";
chr3	StringTie	exon	47869214	47869327	1000	-	.	gene_id "MSTRG.121553"; transcript_id "MSTRG.121553.35"; exon_number "6";
chr3	StringTie	exon	47870813	47871105	1000	-	.	gene_id "MSTRG.121553"; transcript_id "MSTRG.121553.35"; exon_number "7";
chr3	StringTie	exon	47871227	47871286	1000	-	.	gene_id "MSTRG.121553"; transcript_id "MSTRG.121553.35"; exon_number "8";
chr3	StringTie	exon	47871917	47872100	1000	-	.	gene_id "MSTRG.121553"; transcript_id "MSTRG.121553.35"; exon_number "9";
chr3	StringTie	exon	47875685	47875900	1000	-	.	gene_id "MSTRG.121553"; transcript_id "MSTRG.121553.35"; exon_number "10";
chr3	StringTie	exon	47877417	47877523	1000	-	.	gene_id "MSTRG.121553"; transcript_id "MSTRG.121553.35"; exon_number "11";
chr3	StringTie	exon	47914817	47914939	1000	-	.	gene_id "MSTRG.121553"; transcript_id "MSTRG.121553.35"; exon_number "12";
chr3	StringTie	exon	47915951	47917174	1000	-	.	gene_id "MSTRG.121553"; transcript_id "MSTRG.121553.35"; exon_number "13";
chr3	StringTie	exon	47918719	47918841	1000	-	.	gene_id "MSTRG.121553"; transcript_id "MSTRG.121553.35"; exon_number "14";
chr3	StringTie	exon	47921765	47921878	1000	-	.	gene_id "MSTRG.121553"; transcript_id "MSTRG.121553.35"; exon_number "15";
chr3	StringTie	exon	47928228	47928350	1000	-	.	gene_id "MSTRG.121553"; transcript_id "MSTRG.121553.35"; exon_number "16";
chr3	StringTie	exon	47940499	47940534	1000	-	.	gene_id "MSTRG.121553"; transcript_id "MSTRG.121553.35"; exon_number "17";
chr3	StringTie	exon	47977865	47977933	1000	-	.	gene_id "MSTRG.121553"; transcript_id "MSTRG.121553.35"; exon_number "18";
chr3	StringTie	exon	47998638	47998879	1000	-	.	gene_id "MSTRG.121553"; transcript_id "MSTRG.121553.35"; exon_number "19";
chr3	StringTie	exon	48013475	48013517	1000	-	.	gene_id "MSTRG.121553"; transcript_id "MSTRG.121553.35"; exon_number "20";
chr3	StringTie	exon	48088773	48089255	1000	-	.	gene_id "MSTRG.121553"; transcript_id "MSTRG.121553.35"; exon_number "21";
chr3	StringTie	transcript	47850589	47892919	1000	-	.	gene_id "MSTRG.121553"; transcript_id "MSTRG.121553.36";
chr3	StringTie	exon	47850589	47852938	1000	-	.	gene_id "MSTRG.121553"; transcript_id "MSTRG.121553.36"; exon_number "1";
chr3	StringTie	exon	47853163	47853352	1000	-	.	gene_id "MSTRG.121553"; transcript_id "MSTRG.121553.36"; exon_number "2";
chr3	StringTie	exon	47855248	47855360	1000	-	.	gene_id "MSTRG.121553"; transcript_id "MSTRG.121553.36"; exon_number "3";
chr3	StringTie	exon	47857431	47857512	1000	-	.	gene_id "MSTRG.121553"; transcript_id "MSTRG.121553.36"; exon_number "4";
chr3	StringTie	exon	47867246	47867338	1000	-	.	gene_id "MSTRG.121553"; transcript_id "MSTRG.121553.36"; exon_number "5";
chr3	StringTie	exon	47869214	47869327	1000	-	.	gene_id "MSTRG.121553"; transcript_id "MSTRG.121553.36"; exon_number "6";
chr3	StringTie	exon	47870858	47871105	1000	-	.	gene_id "MSTRG.121553"; transcript_id "MSTRG.121553.36"; exon_number "7";
chr3	StringTie	exon	47871227	47871286	1000	-	.	gene_id "MSTRG.121553"; transcript_id "MSTRG.121553.36"; exon_number "8";
chr3	StringTie	exon	47871917	47872100	1000	-	.	gene_id "MSTRG.121553"; transcript_id "MSTRG.121553.36"; exon_number "9";
chr3	StringTie	exon	47875685	47875900	1000	-	.	gene_id "MSTRG.121553"; transcript_id "MSTRG.121553.36"; exon_number "10";
chr3	StringTie	exon	47877417	47877523	1000	-	.	gene_id "MSTRG.121553"; transcript_id "MSTRG.121553.36"; exon_number "11";
chr3	StringTie	exon	47891024	47892919	1000	-	.	gene_id "MSTRG.121553"; transcript_id "MSTRG.121553.36"; exon_number "12";
chr3	StringTie	transcript	47850589	48089275	1000	-	.	gene_id "MSTRG.121553"; transcript_id "MSTRG.121553.37";
chr3	StringTie	exon	47850589	47852938	1000	-	.	gene_id "MSTRG.121553"; transcript_id "MSTRG.121553.37"; exon_number "1";
chr3	StringTie	exon	47853163	47853352	1000	-	.	gene_id "MSTRG.121553"; transcript_id "MSTRG.121553.37"; exon_number "2";
chr3	StringTie	exon	47855248	47855360	1000	-	.	gene_id "MSTRG.121553"; transcript_id "MSTRG.121553.37"; exon_number "3";
chr3	StringTie	exon	47857431	47857512	1000	-	.	gene_id "MSTRG.121553"; transcript_id "MSTRG.121553.37"; exon_number "4";
chr3	StringTie	exon	47867246	47867338	1000	-	.	gene_id "MSTRG.121553"; transcript_id "MSTRG.121553.37"; exon_number "5";
chr3	StringTie	exon	47869214	47869327	1000	-	.	gene_id "MSTRG.121553"; transcript_id "MSTRG.121553.37"; exon_number "6";
chr3	StringTie	exon	47870813	47871105	1000	-	.	gene_id "MSTRG.121553"; transcript_id "MSTRG.121553.37"; exon_number "7";
chr3	StringTie	exon	47871227	47871286	1000	-	.	gene_id "MSTRG.121553"; transcript_id "MSTRG.121553.37"; exon_number "8";
chr3	StringTie	exon	47871917	47872100	1000	-	.	gene_id "MSTRG.121553"; transcript_id "MSTRG.121553.37"; exon_number "9";
chr3	StringTie	exon	47877417	47877523	1000	-	.	gene_id "MSTRG.121553"; transcript_id "MSTRG.121553.37"; exon_number "10";
chr3	StringTie	exon	47914817	47914939	1000	-	.	gene_id "MSTRG.121553"; transcript_id "MSTRG.121553.37"; exon_number "11";
chr3	StringTie	exon	47915951	47917174	1000	-	.	gene_id "MSTRG.121553"; transcript_id "MSTRG.121553.37"; exon_number "12";
chr3	StringTie	exon	47921765	47921878	1000	-	.	gene_id "MSTRG.121553"; transcript_id "MSTRG.121553.37"; exon_number "13";
chr3	StringTie	exon	47928228	47928350	1000	-	.	gene_id "MSTRG.121553"; transcript_id "MSTRG.121553.37"; exon_number "14";
chr3	StringTie	exon	47977865	47977933	1000	-	.	gene_id "MSTRG.121553"; transcript_id "MSTRG.121553.37"; exon_number "15";
chr3	StringTie	exon	47998638	47998879	1000	-	.	gene_id "MSTRG.121553"; transcript_id "MSTRG.121553.37"; exon_number "16";
chr3	StringTie	exon	48088773	48089275	1000	-	.	gene_id "MSTRG.121553"; transcript_id "MSTRG.121553.37"; exon_number "17";
chr3	StringTie	transcript	47850589	48089269	1000	-	.	gene_id "MSTRG.121553"; transcript_id "MSTRG.121553.38";
chr3	StringTie	exon	47850589	47852938	1000	-	.	gene_id "MSTRG.121553"; transcript_id "MSTRG.121553.38"; exon_number "1";
chr3	StringTie	exon	47853163	47853352	1000	-	.	gene_id "MSTRG.121553"; transcript_id "MSTRG.121553.38"; exon_number "2";
chr3	StringTie	exon	47855248	47855360	1000	-	.	gene_id "MSTRG.121553"; transcript_id "MSTRG.121553.38"; exon_number "3";
chr3	StringTie	exon	47857431	47857512	1000	-	.	gene_id "MSTRG.121553"; transcript_id "MSTRG.121553.38"; exon_number "4";
chr3	StringTie	exon	47867246	47867338	1000	-	.	gene_id "MSTRG.121553"; transcript_id "MSTRG.121553.38"; exon_number "5";
chr3	StringTie	exon	47869214	47869327	1000	-	.	gene_id "MSTRG.121553"; transcript_id "MSTRG.121553.38"; exon_number "6";
chr3	StringTie	exon	47870858	47871105	1000	-	.	gene_id "MSTRG.121553"; transcript_id "MSTRG.121553.38"; exon_number "7";
chr3	StringTie	exon	47871227	47871286	1000	-	.	gene_id "MSTRG.121553"; transcript_id "MSTRG.121553.38"; exon_number "8";
chr3	StringTie	exon	47871917	47872100	1000	-	.	gene_id "MSTRG.121553"; transcript_id "MSTRG.121553.38"; exon_number "9";
chr3	StringTie	exon	47877417	47877523	1000	-	.	gene_id "MSTRG.121553"; transcript_id "MSTRG.121553.38"; exon_number "10";
chr3	StringTie	exon	47914817	47914939	1000	-	.	gene_id "MSTRG.121553"; transcript_id "MSTRG.121553.38"; exon_number "11";
chr3	StringTie	exon	47915951	47917174	1000	-	.	gene_id "MSTRG.121553"; transcript_id "MSTRG.121553.38"; exon_number "12";
chr3	StringTie	exon	47918719	47918841	1000	-	.	gene_id "MSTRG.121553"; transcript_id "MSTRG.121553.38"; exon_number "13";
chr3	StringTie	exon	47921765	47921878	1000	-	.	gene_id "MSTRG.121553"; transcript_id "MSTRG.121553.38"; exon_number "14";
chr3	StringTie	exon	47928228	47928350	1000	-	.	gene_id "MSTRG.121553"; transcript_id "MSTRG.121553.38"; exon_number "15";
chr3	StringTie	exon	47977865	47977933	1000	-	.	gene_id "MSTRG.121553"; transcript_id "MSTRG.121553.38"; exon_number "16";
chr3	StringTie	exon	47998638	47998879	1000	-	.	gene_id "MSTRG.121553"; transcript_id "MSTRG.121553.38"; exon_number "17";
chr3	StringTie	exon	48088773	48089269	1000	-	.	gene_id "MSTRG.121553"; transcript_id "MSTRG.121553.38"; exon_number "18";
chr3	StringTie	transcript	47850589	48088893	1000	-	.	gene_id "MSTRG.121553"; transcript_id "MSTRG.121553.39";
chr3	StringTie	exon	47850589	47853039	1000	-	.	gene_id "MSTRG.121553"; transcript_id "MSTRG.121553.39"; exon_number "1";
chr3	StringTie	exon	47853163	47853352	1000	-	.	gene_id "MSTRG.121553"; transcript_id "MSTRG.121553.39"; exon_number "2";
chr3	StringTie	exon	47855248	47855360	1000	-	.	gene_id "MSTRG.121553"; transcript_id "MSTRG.121553.39"; exon_number "3";
chr3	StringTie	exon	47857431	47857512	1000	-	.	gene_id "MSTRG.121553"; transcript_id "MSTRG.121553.39"; exon_number "4";
chr3	StringTie	exon	47867246	47867338	1000	-	.	gene_id "MSTRG.121553"; transcript_id "MSTRG.121553.39"; exon_number "5";
chr3	StringTie	exon	47869214	47869327	1000	-	.	gene_id "MSTRG.121553"; transcript_id "MSTRG.121553.39"; exon_number "6";
chr3	StringTie	exon	47870813	47871105	1000	-	.	gene_id "MSTRG.121553"; transcript_id "MSTRG.121553.39"; exon_number "7";
chr3	StringTie	exon	47871227	47871286	1000	-	.	gene_id "MSTRG.121553"; transcript_id "MSTRG.121553.39"; exon_number "8";
chr3	StringTie	exon	47871917	47872100	1000	-	.	gene_id "MSTRG.121553"; transcript_id "MSTRG.121553.39"; exon_number "9";
chr3	StringTie	exon	47877417	47877523	1000	-	.	gene_id "MSTRG.121553"; transcript_id "MSTRG.121553.39"; exon_number "10";
chr3	StringTie	exon	47914817	47914939	1000	-	.	gene_id "MSTRG.121553"; transcript_id "MSTRG.121553.39"; exon_number "11";
chr3	StringTie	exon	47915951	47917174	1000	-	.	gene_id "MSTRG.121553"; transcript_id "MSTRG.121553.39"; exon_number "12";
chr3	StringTie	exon	47921765	47921878	1000	-	.	gene_id "MSTRG.121553"; transcript_id "MSTRG.121553.39"; exon_number "13";
chr3	StringTie	exon	47928228	47928350	1000	-	.	gene_id "MSTRG.121553"; transcript_id "MSTRG.121553.39"; exon_number "14";
chr3	StringTie	exon	47940499	47940534	1000	-	.	gene_id "MSTRG.121553"; transcript_id "MSTRG.121553.39"; exon_number "15";
chr3	StringTie	exon	47977865	47977933	1000	-	.	gene_id "MSTRG.121553"; transcript_id "MSTRG.121553.39"; exon_number "16";
chr3	StringTie	exon	47998638	47998879	1000	-	.	gene_id "MSTRG.121553"; transcript_id "MSTRG.121553.39"; exon_number "17";
chr3	StringTie	exon	48088773	48088893	1000	-	.	gene_id "MSTRG.121553"; transcript_id "MSTRG.121553.39"; exon_number "18";
chr3	StringTie	transcript	47850197	47934092	1000	-	.	gene_id "MSTRG.121553"; transcript_id "MSTRG.121553.4";
chr3	StringTie	exon	47850197	47852938	1000	-	.	gene_id "MSTRG.121553"; transcript_id "MSTRG.121553.4"; exon_number "1";
chr3	StringTie	exon	47853163	47853352	1000	-	.	gene_id "MSTRG.121553"; transcript_id "MSTRG.121553.4"; exon_number "2";
chr3	StringTie	exon	47855248	47855360	1000	-	.	gene_id "MSTRG.121553"; transcript_id "MSTRG.121553.4"; exon_number "3";
chr3	StringTie	exon	47857431	47857512	1000	-	.	gene_id "MSTRG.121553"; transcript_id "MSTRG.121553.4"; exon_number "4";
chr3	StringTie	exon	47867246	47867338	1000	-	.	gene_id "MSTRG.121553"; transcript_id "MSTRG.121553.4"; exon_number "5";
chr3	StringTie	exon	47869214	47869327	1000	-	.	gene_id "MSTRG.121553"; transcript_id "MSTRG.121553.4"; exon_number "6";
chr3	StringTie	exon	47870813	47871105	1000	-	.	gene_id "MSTRG.121553"; transcript_id "MSTRG.121553.4"; exon_number "7";
chr3	StringTie	exon	47871227	47871286	1000	-	.	gene_id "MSTRG.121553"; transcript_id "MSTRG.121553.4"; exon_number "8";
chr3	StringTie	exon	47871917	47872100	1000	-	.	gene_id "MSTRG.121553"; transcript_id "MSTRG.121553.4"; exon_number "9";
chr3	StringTie	exon	47875685	47875900	1000	-	.	gene_id "MSTRG.121553"; transcript_id "MSTRG.121553.4"; exon_number "10";
chr3	StringTie	exon	47877417	47877523	1000	-	.	gene_id "MSTRG.121553"; transcript_id "MSTRG.121553.4"; exon_number "11";
chr3	StringTie	exon	47921765	47921878	1000	-	.	gene_id "MSTRG.121553"; transcript_id "MSTRG.121553.4"; exon_number "12";
chr3	StringTie	exon	47928228	47928350	1000	-	.	gene_id "MSTRG.121553"; transcript_id "MSTRG.121553.4"; exon_number "13";
chr3	StringTie	exon	47934064	47934092	1000	-	.	gene_id "MSTRG.121553"; transcript_id "MSTRG.121553.4"; exon_number "14";
chr3	StringTie	transcript	47850592	47892575	1000	-	.	gene_id "MSTRG.121553"; transcript_id "MSTRG.121553.40";
chr3	StringTie	exon	47850592	47853039	1000	-	.	gene_id "MSTRG.121553"; transcript_id "MSTRG.121553.40"; exon_number "1";
chr3	StringTie	exon	47853163	47853352	1000	-	.	gene_id "MSTRG.121553"; transcript_id "MSTRG.121553.40"; exon_number "2";
chr3	StringTie	exon	47855248	47855360	1000	-	.	gene_id "MSTRG.121553"; transcript_id "MSTRG.121553.40"; exon_number "3";
chr3	StringTie	exon	47857431	47857512	1000	-	.	gene_id "MSTRG.121553"; transcript_id "MSTRG.121553.40"; exon_number "4";
chr3	StringTie	exon	47867246	47867338	1000	-	.	gene_id "MSTRG.121553"; transcript_id "MSTRG.121553.40"; exon_number "5";
chr3	StringTie	exon	47869214	47869327	1000	-	.	gene_id "MSTRG.121553"; transcript_id "MSTRG.121553.40"; exon_number "6";
chr3	StringTie	exon	47870858	47871105	1000	-	.	gene_id "MSTRG.121553"; transcript_id "MSTRG.121553.40"; exon_number "7";
chr3	StringTie	exon	47871227	47871286	1000	-	.	gene_id "MSTRG.121553"; transcript_id "MSTRG.121553.40"; exon_number "8";
chr3	StringTie	exon	47871917	47872100	1000	-	.	gene_id "MSTRG.121553"; transcript_id "MSTRG.121553.40"; exon_number "9";
chr3	StringTie	exon	47875685	47875900	1000	-	.	gene_id "MSTRG.121553"; transcript_id "MSTRG.121553.40"; exon_number "10";
chr3	StringTie	exon	47877417	47877523	1000	-	.	gene_id "MSTRG.121553"; transcript_id "MSTRG.121553.40"; exon_number "11";
chr3	StringTie	exon	47891024	47892575	1000	-	.	gene_id "MSTRG.121553"; transcript_id "MSTRG.121553.40"; exon_number "12";
chr3	StringTie	transcript	47850594	48016497	1000	-	.	gene_id "MSTRG.121553"; transcript_id "MSTRG.121553.41";
chr3	StringTie	exon	47850594	47853039	1000	-	.	gene_id "MSTRG.121553"; transcript_id "MSTRG.121553.41"; exon_number "1";
chr3	StringTie	exon	47853163	47853352	1000	-	.	gene_id "MSTRG.121553"; transcript_id "MSTRG.121553.41"; exon_number "2";
chr3	StringTie	exon	47855248	47855360	1000	-	.	gene_id "MSTRG.121553"; transcript_id "MSTRG.121553.41"; exon_number "3";
chr3	StringTie	exon	47857431	47857512	1000	-	.	gene_id "MSTRG.121553"; transcript_id "MSTRG.121553.41"; exon_number "4";
chr3	StringTie	exon	47867246	47867338	1000	-	.	gene_id "MSTRG.121553"; transcript_id "MSTRG.121553.41"; exon_number "5";
chr3	StringTie	exon	47869214	47869327	1000	-	.	gene_id "MSTRG.121553"; transcript_id "MSTRG.121553.41"; exon_number "6";
chr3	StringTie	exon	47870813	47871105	1000	-	.	gene_id "MSTRG.121553"; transcript_id "MSTRG.121553.41"; exon_number "7";
chr3	StringTie	exon	47871227	47871286	1000	-	.	gene_id "MSTRG.121553"; transcript_id "MSTRG.121553.41"; exon_number "8";
chr3	StringTie	exon	47871917	47872100	1000	-	.	gene_id "MSTRG.121553"; transcript_id "MSTRG.121553.41"; exon_number "9";
chr3	StringTie	exon	47875685	47875900	1000	-	.	gene_id "MSTRG.121553"; transcript_id "MSTRG.121553.41"; exon_number "10";
chr3	StringTie	exon	47877417	47877523	1000	-	.	gene_id "MSTRG.121553"; transcript_id "MSTRG.121553.41"; exon_number "11";
chr3	StringTie	exon	47914817	47914939	1000	-	.	gene_id "MSTRG.121553"; transcript_id "MSTRG.121553.41"; exon_number "12";
chr3	StringTie	exon	47915951	47917174	1000	-	.	gene_id "MSTRG.121553"; transcript_id "MSTRG.121553.41"; exon_number "13";
chr3	StringTie	exon	47918719	47918841	1000	-	.	gene_id "MSTRG.121553"; transcript_id "MSTRG.121553.41"; exon_number "14";
chr3	StringTie	exon	47928228	47928350	1000	-	.	gene_id "MSTRG.121553"; transcript_id "MSTRG.121553.41"; exon_number "15";
chr3	StringTie	exon	47940499	47940534	1000	-	.	gene_id "MSTRG.121553"; transcript_id "MSTRG.121553.41"; exon_number "16";
chr3	StringTie	exon	47977865	47977933	1000	-	.	gene_id "MSTRG.121553"; transcript_id "MSTRG.121553.41"; exon_number "17";
chr3	StringTie	exon	47998638	47998879	1000	-	.	gene_id "MSTRG.121553"; transcript_id "MSTRG.121553.41"; exon_number "18";
chr3	StringTie	exon	48016334	48016497	1000	-	.	gene_id "MSTRG.121553"; transcript_id "MSTRG.121553.41"; exon_number "19";
chr3	StringTie	transcript	47850596	48016422	1000	-	.	gene_id "MSTRG.121553"; transcript_id "MSTRG.121553.42";
chr3	StringTie	exon	47850596	47852938	1000	-	.	gene_id "MSTRG.121553"; transcript_id "MSTRG.121553.42"; exon_number "1";
chr3	StringTie	exon	47853163	47853352	1000	-	.	gene_id "MSTRG.121553"; transcript_id "MSTRG.121553.42"; exon_number "2";
chr3	StringTie	exon	47855248	47855360	1000	-	.	gene_id "MSTRG.121553"; transcript_id "MSTRG.121553.42"; exon_number "3";
chr3	StringTie	exon	47857431	47857512	1000	-	.	gene_id "MSTRG.121553"; transcript_id "MSTRG.121553.42"; exon_number "4";
chr3	StringTie	exon	47867246	47867338	1000	-	.	gene_id "MSTRG.121553"; transcript_id "MSTRG.121553.42"; exon_number "5";
chr3	StringTie	exon	47869214	47869327	1000	-	.	gene_id "MSTRG.121553"; transcript_id "MSTRG.121553.42"; exon_number "6";
chr3	StringTie	exon	47870858	47871105	1000	-	.	gene_id "MSTRG.121553"; transcript_id "MSTRG.121553.42"; exon_number "7";
chr3	StringTie	exon	47871227	47871286	1000	-	.	gene_id "MSTRG.121553"; transcript_id "MSTRG.121553.42"; exon_number "8";
chr3	StringTie	exon	47871917	47872100	1000	-	.	gene_id "MSTRG.121553"; transcript_id "MSTRG.121553.42"; exon_number "9";
chr3	StringTie	exon	47875685	47875825	1000	-	.	gene_id "MSTRG.121553"; transcript_id "MSTRG.121553.42"; exon_number "10";
chr3	StringTie	exon	47877417	47877523	1000	-	.	gene_id "MSTRG.121553"; transcript_id "MSTRG.121553.42"; exon_number "11";
chr3	StringTie	exon	47914817	47914939	1000	-	.	gene_id "MSTRG.121553"; transcript_id "MSTRG.121553.42"; exon_number "12";
chr3	StringTie	exon	47915951	47917174	1000	-	.	gene_id "MSTRG.121553"; transcript_id "MSTRG.121553.42"; exon_number "13";
chr3	StringTie	exon	47918719	47918841	1000	-	.	gene_id "MSTRG.121553"; transcript_id "MSTRG.121553.42"; exon_number "14";
chr3	StringTie	exon	47921765	47921878	1000	-	.	gene_id "MSTRG.121553"; transcript_id "MSTRG.121553.42"; exon_number "15";
chr3	StringTie	exon	47928228	47928350	1000	-	.	gene_id "MSTRG.121553"; transcript_id "MSTRG.121553.42"; exon_number "16";
chr3	StringTie	exon	47977865	47977933	1000	-	.	gene_id "MSTRG.121553"; transcript_id "MSTRG.121553.42"; exon_number "17";
chr3	StringTie	exon	47998638	47998879	1000	-	.	gene_id "MSTRG.121553"; transcript_id "MSTRG.121553.42"; exon_number "18";
chr3	StringTie	exon	48016334	48016422	1000	-	.	gene_id "MSTRG.121553"; transcript_id "MSTRG.121553.42"; exon_number "19";
chr3	StringTie	transcript	47850598	48022722	1000	-	.	gene_id "MSTRG.121553"; transcript_id "MSTRG.121553.43";
chr3	StringTie	exon	47850598	47853039	1000	-	.	gene_id "MSTRG.121553"; transcript_id "MSTRG.121553.43"; exon_number "1";
chr3	StringTie	exon	47853163	47853352	1000	-	.	gene_id "MSTRG.121553"; transcript_id "MSTRG.121553.43"; exon_number "2";
chr3	StringTie	exon	47855248	47855360	1000	-	.	gene_id "MSTRG.121553"; transcript_id "MSTRG.121553.43"; exon_number "3";
chr3	StringTie	exon	47857431	47857512	1000	-	.	gene_id "MSTRG.121553"; transcript_id "MSTRG.121553.43"; exon_number "4";
chr3	StringTie	exon	47867246	47867338	1000	-	.	gene_id "MSTRG.121553"; transcript_id "MSTRG.121553.43"; exon_number "5";
chr3	StringTie	exon	47869214	47869327	1000	-	.	gene_id "MSTRG.121553"; transcript_id "MSTRG.121553.43"; exon_number "6";
chr3	StringTie	exon	47870858	47871105	1000	-	.	gene_id "MSTRG.121553"; transcript_id "MSTRG.121553.43"; exon_number "7";
chr3	StringTie	exon	47871227	47871286	1000	-	.	gene_id "MSTRG.121553"; transcript_id "MSTRG.121553.43"; exon_number "8";
chr3	StringTie	exon	47871917	47872100	1000	-	.	gene_id "MSTRG.121553"; transcript_id "MSTRG.121553.43"; exon_number "9";
chr3	StringTie	exon	47875685	47875900	1000	-	.	gene_id "MSTRG.121553"; transcript_id "MSTRG.121553.43"; exon_number "10";
chr3	StringTie	exon	47877417	47877523	1000	-	.	gene_id "MSTRG.121553"; transcript_id "MSTRG.121553.43"; exon_number "11";
chr3	StringTie	exon	47902950	47903000	1000	-	.	gene_id "MSTRG.121553"; transcript_id "MSTRG.121553.43"; exon_number "12";
chr3	StringTie	exon	47914817	47914939	1000	-	.	gene_id "MSTRG.121553"; transcript_id "MSTRG.121553.43"; exon_number "13";
chr3	StringTie	exon	47915951	47917174	1000	-	.	gene_id "MSTRG.121553"; transcript_id "MSTRG.121553.43"; exon_number "14";
chr3	StringTie	exon	47921765	47921878	1000	-	.	gene_id "MSTRG.121553"; transcript_id "MSTRG.121553.43"; exon_number "15";
chr3	StringTie	exon	47928228	47928350	1000	-	.	gene_id "MSTRG.121553"; transcript_id "MSTRG.121553.43"; exon_number "16";
chr3	StringTie	exon	47940499	47940534	1000	-	.	gene_id "MSTRG.121553"; transcript_id "MSTRG.121553.43"; exon_number "17";
chr3	StringTie	exon	47977865	47977933	1000	-	.	gene_id "MSTRG.121553"; transcript_id "MSTRG.121553.43"; exon_number "18";
chr3	StringTie	exon	47998638	47998879	1000	-	.	gene_id "MSTRG.121553"; transcript_id "MSTRG.121553.43"; exon_number "19";
chr3	StringTie	exon	48022631	48022722	1000	-	.	gene_id "MSTRG.121553"; transcript_id "MSTRG.121553.43"; exon_number "20";
chr3	StringTie	transcript	47850599	48013513	1000	-	.	gene_id "MSTRG.121553"; transcript_id "MSTRG.121553.44";
chr3	StringTie	exon	47850599	47853039	1000	-	.	gene_id "MSTRG.121553"; transcript_id "MSTRG.121553.44"; exon_number "1";
chr3	StringTie	exon	47853163	47853352	1000	-	.	gene_id "MSTRG.121553"; transcript_id "MSTRG.121553.44"; exon_number "2";
chr3	StringTie	exon	47855248	47855360	1000	-	.	gene_id "MSTRG.121553"; transcript_id "MSTRG.121553.44"; exon_number "3";
chr3	StringTie	exon	47857431	47857512	1000	-	.	gene_id "MSTRG.121553"; transcript_id "MSTRG.121553.44"; exon_number "4";
chr3	StringTie	exon	47867246	47867338	1000	-	.	gene_id "MSTRG.121553"; transcript_id "MSTRG.121553.44"; exon_number "5";
chr3	StringTie	exon	47869214	47869327	1000	-	.	gene_id "MSTRG.121553"; transcript_id "MSTRG.121553.44"; exon_number "6";
chr3	StringTie	exon	47870813	47871105	1000	-	.	gene_id "MSTRG.121553"; transcript_id "MSTRG.121553.44"; exon_number "7";
chr3	StringTie	exon	47871227	47871286	1000	-	.	gene_id "MSTRG.121553"; transcript_id "MSTRG.121553.44"; exon_number "8";
chr3	StringTie	exon	47871917	47872100	1000	-	.	gene_id "MSTRG.121553"; transcript_id "MSTRG.121553.44"; exon_number "9";
chr3	StringTie	exon	47875685	47875900	1000	-	.	gene_id "MSTRG.121553"; transcript_id "MSTRG.121553.44"; exon_number "10";
chr3	StringTie	exon	47877417	47877523	1000	-	.	gene_id "MSTRG.121553"; transcript_id "MSTRG.121553.44"; exon_number "11";
chr3	StringTie	exon	47902950	47903000	1000	-	.	gene_id "MSTRG.121553"; transcript_id "MSTRG.121553.44"; exon_number "12";
chr3	StringTie	exon	47914817	47914939	1000	-	.	gene_id "MSTRG.121553"; transcript_id "MSTRG.121553.44"; exon_number "13";
chr3	StringTie	exon	47915951	47917174	1000	-	.	gene_id "MSTRG.121553"; transcript_id "MSTRG.121553.44"; exon_number "14";
chr3	StringTie	exon	47918719	47918841	1000	-	.	gene_id "MSTRG.121553"; transcript_id "MSTRG.121553.44"; exon_number "15";
chr3	StringTie	exon	47921765	47921878	1000	-	.	gene_id "MSTRG.121553"; transcript_id "MSTRG.121553.44"; exon_number "16";
chr3	StringTie	exon	47928228	47928350	1000	-	.	gene_id "MSTRG.121553"; transcript_id "MSTRG.121553.44"; exon_number "17";
chr3	StringTie	exon	47940499	47940534	1000	-	.	gene_id "MSTRG.121553"; transcript_id "MSTRG.121553.44"; exon_number "18";
chr3	StringTie	exon	47998638	47998879	1000	-	.	gene_id "MSTRG.121553"; transcript_id "MSTRG.121553.44"; exon_number "19";
chr3	StringTie	exon	48013475	48013513	1000	-	.	gene_id "MSTRG.121553"; transcript_id "MSTRG.121553.44"; exon_number "20";
chr3	StringTie	transcript	47850602	48016476	1000	-	.	gene_id "MSTRG.121553"; transcript_id "MSTRG.121553.45";
chr3	StringTie	exon	47850602	47853039	1000	-	.	gene_id "MSTRG.121553"; transcript_id "MSTRG.121553.45"; exon_number "1";
chr3	StringTie	exon	47853163	47853352	1000	-	.	gene_id "MSTRG.121553"; transcript_id "MSTRG.121553.45"; exon_number "2";
chr3	StringTie	exon	47855248	47855360	1000	-	.	gene_id "MSTRG.121553"; transcript_id "MSTRG.121553.45"; exon_number "3";
chr3	StringTie	exon	47857431	47857512	1000	-	.	gene_id "MSTRG.121553"; transcript_id "MSTRG.121553.45"; exon_number "4";
chr3	StringTie	exon	47867246	47867338	1000	-	.	gene_id "MSTRG.121553"; transcript_id "MSTRG.121553.45"; exon_number "5";
chr3	StringTie	exon	47869214	47869327	1000	-	.	gene_id "MSTRG.121553"; transcript_id "MSTRG.121553.45"; exon_number "6";
chr3	StringTie	exon	47870813	47871105	1000	-	.	gene_id "MSTRG.121553"; transcript_id "MSTRG.121553.45"; exon_number "7";
chr3	StringTie	exon	47871227	47871286	1000	-	.	gene_id "MSTRG.121553"; transcript_id "MSTRG.121553.45"; exon_number "8";
chr3	StringTie	exon	47871917	47872100	1000	-	.	gene_id "MSTRG.121553"; transcript_id "MSTRG.121553.45"; exon_number "9";
chr3	StringTie	exon	47875685	47877523	1000	-	.	gene_id "MSTRG.121553"; transcript_id "MSTRG.121553.45"; exon_number "10";
chr3	StringTie	exon	47902950	47903000	1000	-	.	gene_id "MSTRG.121553"; transcript_id "MSTRG.121553.45"; exon_number "11";
chr3	StringTie	exon	47914817	47914939	1000	-	.	gene_id "MSTRG.121553"; transcript_id "MSTRG.121553.45"; exon_number "12";
chr3	StringTie	exon	47915951	47917174	1000	-	.	gene_id "MSTRG.121553"; transcript_id "MSTRG.121553.45"; exon_number "13";
chr3	StringTie	exon	47921765	47921878	1000	-	.	gene_id "MSTRG.121553"; transcript_id "MSTRG.121553.45"; exon_number "14";
chr3	StringTie	exon	47928228	47928350	1000	-	.	gene_id "MSTRG.121553"; transcript_id "MSTRG.121553.45"; exon_number "15";
chr3	StringTie	exon	47940499	47940534	1000	-	.	gene_id "MSTRG.121553"; transcript_id "MSTRG.121553.45"; exon_number "16";
chr3	StringTie	exon	47998638	47998879	1000	-	.	gene_id "MSTRG.121553"; transcript_id "MSTRG.121553.45"; exon_number "17";
chr3	StringTie	exon	48016334	48016476	1000	-	.	gene_id "MSTRG.121553"; transcript_id "MSTRG.121553.45"; exon_number "18";
chr3	StringTie	transcript	47850602	48016452	1000	-	.	gene_id "MSTRG.121553"; transcript_id "MSTRG.121553.46";
chr3	StringTie	exon	47850602	47853039	1000	-	.	gene_id "MSTRG.121553"; transcript_id "MSTRG.121553.46"; exon_number "1";
chr3	StringTie	exon	47853163	47853352	1000	-	.	gene_id "MSTRG.121553"; transcript_id "MSTRG.121553.46"; exon_number "2";
chr3	StringTie	exon	47855248	47855360	1000	-	.	gene_id "MSTRG.121553"; transcript_id "MSTRG.121553.46"; exon_number "3";
chr3	StringTie	exon	47857431	47857512	1000	-	.	gene_id "MSTRG.121553"; transcript_id "MSTRG.121553.46"; exon_number "4";
chr3	StringTie	exon	47867246	47867338	1000	-	.	gene_id "MSTRG.121553"; transcript_id "MSTRG.121553.46"; exon_number "5";
chr3	StringTie	exon	47869214	47869327	1000	-	.	gene_id "MSTRG.121553"; transcript_id "MSTRG.121553.46"; exon_number "6";
chr3	StringTie	exon	47870813	47871105	1000	-	.	gene_id "MSTRG.121553"; transcript_id "MSTRG.121553.46"; exon_number "7";
chr3	StringTie	exon	47871227	47871286	1000	-	.	gene_id "MSTRG.121553"; transcript_id "MSTRG.121553.46"; exon_number "8";
chr3	StringTie	exon	47871917	47872100	1000	-	.	gene_id "MSTRG.121553"; transcript_id "MSTRG.121553.46"; exon_number "9";
chr3	StringTie	exon	47875685	47875900	1000	-	.	gene_id "MSTRG.121553"; transcript_id "MSTRG.121553.46"; exon_number "10";
chr3	StringTie	exon	47877417	47877523	1000	-	.	gene_id "MSTRG.121553"; transcript_id "MSTRG.121553.46"; exon_number "11";
chr3	StringTie	exon	47902950	47903000	1000	-	.	gene_id "MSTRG.121553"; transcript_id "MSTRG.121553.46"; exon_number "12";
chr3	StringTie	exon	47914817	47914939	1000	-	.	gene_id "MSTRG.121553"; transcript_id "MSTRG.121553.46"; exon_number "13";
chr3	StringTie	exon	47915951	47917174	1000	-	.	gene_id "MSTRG.121553"; transcript_id "MSTRG.121553.46"; exon_number "14";
chr3	StringTie	exon	47918719	47918841	1000	-	.	gene_id "MSTRG.121553"; transcript_id "MSTRG.121553.46"; exon_number "15";
chr3	StringTie	exon	47928228	47928350	1000	-	.	gene_id "MSTRG.121553"; transcript_id "MSTRG.121553.46"; exon_number "16";
chr3	StringTie	exon	47940499	47940534	1000	-	.	gene_id "MSTRG.121553"; transcript_id "MSTRG.121553.46"; exon_number "17";
chr3	StringTie	exon	47977865	47977933	1000	-	.	gene_id "MSTRG.121553"; transcript_id "MSTRG.121553.46"; exon_number "18";
chr3	StringTie	exon	47998638	47998879	1000	-	.	gene_id "MSTRG.121553"; transcript_id "MSTRG.121553.46"; exon_number "19";
chr3	StringTie	exon	48016334	48016452	1000	-	.	gene_id "MSTRG.121553"; transcript_id "MSTRG.121553.46"; exon_number "20";
chr3	StringTie	transcript	47850602	48088801	1000	-	.	gene_id "MSTRG.121553"; transcript_id "MSTRG.121553.47";
chr3	StringTie	exon	47850602	47852938	1000	-	.	gene_id "MSTRG.121553"; transcript_id "MSTRG.121553.47"; exon_number "1";
chr3	StringTie	exon	47853163	47853352	1000	-	.	gene_id "MSTRG.121553"; transcript_id "MSTRG.121553.47"; exon_number "2";
chr3	StringTie	exon	47855248	47855360	1000	-	.	gene_id "MSTRG.121553"; transcript_id "MSTRG.121553.47"; exon_number "3";
chr3	StringTie	exon	47857431	47857512	1000	-	.	gene_id "MSTRG.121553"; transcript_id "MSTRG.121553.47"; exon_number "4";
chr3	StringTie	exon	47867246	47867338	1000	-	.	gene_id "MSTRG.121553"; transcript_id "MSTRG.121553.47"; exon_number "5";
chr3	StringTie	exon	47869214	47869327	1000	-	.	gene_id "MSTRG.121553"; transcript_id "MSTRG.121553.47"; exon_number "6";
chr3	StringTie	exon	47870813	47871105	1000	-	.	gene_id "MSTRG.121553"; transcript_id "MSTRG.121553.47"; exon_number "7";
chr3	StringTie	exon	47871227	47871286	1000	-	.	gene_id "MSTRG.121553"; transcript_id "MSTRG.121553.47"; exon_number "8";
chr3	StringTie	exon	47871917	47872100	1000	-	.	gene_id "MSTRG.121553"; transcript_id "MSTRG.121553.47"; exon_number "9";
chr3	StringTie	exon	47875685	47875900	1000	-	.	gene_id "MSTRG.121553"; transcript_id "MSTRG.121553.47"; exon_number "10";
chr3	StringTie	exon	47877417	47877523	1000	-	.	gene_id "MSTRG.121553"; transcript_id "MSTRG.121553.47"; exon_number "11";
chr3	StringTie	exon	47902950	47903000	1000	-	.	gene_id "MSTRG.121553"; transcript_id "MSTRG.121553.47"; exon_number "12";
chr3	StringTie	exon	47914817	47914939	1000	-	.	gene_id "MSTRG.121553"; transcript_id "MSTRG.121553.47"; exon_number "13";
chr3	StringTie	exon	47915951	47917174	1000	-	.	gene_id "MSTRG.121553"; transcript_id "MSTRG.121553.47"; exon_number "14";
chr3	StringTie	exon	47918719	47918841	1000	-	.	gene_id "MSTRG.121553"; transcript_id "MSTRG.121553.47"; exon_number "15";
chr3	StringTie	exon	47928228	47928350	1000	-	.	gene_id "MSTRG.121553"; transcript_id "MSTRG.121553.47"; exon_number "16";
chr3	StringTie	exon	47977865	47977933	1000	-	.	gene_id "MSTRG.121553"; transcript_id "MSTRG.121553.47"; exon_number "17";
chr3	StringTie	exon	47998638	47998879	1000	-	.	gene_id "MSTRG.121553"; transcript_id "MSTRG.121553.47"; exon_number "18";
chr3	StringTie	exon	48088773	48088801	1000	-	.	gene_id "MSTRG.121553"; transcript_id "MSTRG.121553.47"; exon_number "19";
chr3	StringTie	transcript	47850602	48013511	1000	-	.	gene_id "MSTRG.121553"; transcript_id "MSTRG.121553.48";
chr3	StringTie	exon	47850602	47853039	1000	-	.	gene_id "MSTRG.121553"; transcript_id "MSTRG.121553.48"; exon_number "1";
chr3	StringTie	exon	47853163	47853352	1000	-	.	gene_id "MSTRG.121553"; transcript_id "MSTRG.121553.48"; exon_number "2";
chr3	StringTie	exon	47855248	47855360	1000	-	.	gene_id "MSTRG.121553"; transcript_id "MSTRG.121553.48"; exon_number "3";
chr3	StringTie	exon	47857431	47857512	1000	-	.	gene_id "MSTRG.121553"; transcript_id "MSTRG.121553.48"; exon_number "4";
chr3	StringTie	exon	47867246	47867338	1000	-	.	gene_id "MSTRG.121553"; transcript_id "MSTRG.121553.48"; exon_number "5";
chr3	StringTie	exon	47869214	47869327	1000	-	.	gene_id "MSTRG.121553"; transcript_id "MSTRG.121553.48"; exon_number "6";
chr3	StringTie	exon	47870813	47871105	1000	-	.	gene_id "MSTRG.121553"; transcript_id "MSTRG.121553.48"; exon_number "7";
chr3	StringTie	exon	47871227	47871286	1000	-	.	gene_id "MSTRG.121553"; transcript_id "MSTRG.121553.48"; exon_number "8";
chr3	StringTie	exon	47871917	47872100	1000	-	.	gene_id "MSTRG.121553"; transcript_id "MSTRG.121553.48"; exon_number "9";
chr3	StringTie	exon	47875685	47875900	1000	-	.	gene_id "MSTRG.121553"; transcript_id "MSTRG.121553.48"; exon_number "10";
chr3	StringTie	exon	47877417	47877523	1000	-	.	gene_id "MSTRG.121553"; transcript_id "MSTRG.121553.48"; exon_number "11";
chr3	StringTie	exon	47891024	47892543	1000	-	.	gene_id "MSTRG.121553"; transcript_id "MSTRG.121553.48"; exon_number "12";
chr3	StringTie	exon	47909038	47912421	1000	-	.	gene_id "MSTRG.121553"; transcript_id "MSTRG.121553.48"; exon_number "13";
chr3	StringTie	exon	47914817	47914939	1000	-	.	gene_id "MSTRG.121553"; transcript_id "MSTRG.121553.48"; exon_number "14";
chr3	StringTie	exon	47915951	47917174	1000	-	.	gene_id "MSTRG.121553"; transcript_id "MSTRG.121553.48"; exon_number "15";
chr3	StringTie	exon	47918719	47918841	1000	-	.	gene_id "MSTRG.121553"; transcript_id "MSTRG.121553.48"; exon_number "16";
chr3	StringTie	exon	47921765	47921878	1000	-	.	gene_id "MSTRG.121553"; transcript_id "MSTRG.121553.48"; exon_number "17";
chr3	StringTie	exon	47928228	47928350	1000	-	.	gene_id "MSTRG.121553"; transcript_id "MSTRG.121553.48"; exon_number "18";
chr3	StringTie	exon	47940499	47940534	1000	-	.	gene_id "MSTRG.121553"; transcript_id "MSTRG.121553.48"; exon_number "19";
chr3	StringTie	exon	47977865	47977933	1000	-	.	gene_id "MSTRG.121553"; transcript_id "MSTRG.121553.48"; exon_number "20";
chr3	StringTie	exon	47998638	47998879	1000	-	.	gene_id "MSTRG.121553"; transcript_id "MSTRG.121553.48"; exon_number "21";
chr3	StringTie	exon	48013475	48013511	1000	-	.	gene_id "MSTRG.121553"; transcript_id "MSTRG.121553.48"; exon_number "22";
chr3	StringTie	transcript	47850604	48089203	1000	-	.	gene_id "MSTRG.121553"; transcript_id "MSTRG.121553.49";
chr3	StringTie	exon	47850604	47852938	1000	-	.	gene_id "MSTRG.121553"; transcript_id "MSTRG.121553.49"; exon_number "1";
chr3	StringTie	exon	47853163	47853352	1000	-	.	gene_id "MSTRG.121553"; transcript_id "MSTRG.121553.49"; exon_number "2";
chr3	StringTie	exon	47855248	47855360	1000	-	.	gene_id "MSTRG.121553"; transcript_id "MSTRG.121553.49"; exon_number "3";
chr3	StringTie	exon	47857431	47857512	1000	-	.	gene_id "MSTRG.121553"; transcript_id "MSTRG.121553.49"; exon_number "4";
chr3	StringTie	exon	47867246	47867338	1000	-	.	gene_id "MSTRG.121553"; transcript_id "MSTRG.121553.49"; exon_number "5";
chr3	StringTie	exon	47869214	47869327	1000	-	.	gene_id "MSTRG.121553"; transcript_id "MSTRG.121553.49"; exon_number "6";
chr3	StringTie	exon	47870813	47871105	1000	-	.	gene_id "MSTRG.121553"; transcript_id "MSTRG.121553.49"; exon_number "7";
chr3	StringTie	exon	47871227	47871286	1000	-	.	gene_id "MSTRG.121553"; transcript_id "MSTRG.121553.49"; exon_number "8";
chr3	StringTie	exon	47871917	47872100	1000	-	.	gene_id "MSTRG.121553"; transcript_id "MSTRG.121553.49"; exon_number "9";
chr3	StringTie	exon	47875685	47875900	1000	-	.	gene_id "MSTRG.121553"; transcript_id "MSTRG.121553.49"; exon_number "10";
chr3	StringTie	exon	47877417	47877523	1000	-	.	gene_id "MSTRG.121553"; transcript_id "MSTRG.121553.49"; exon_number "11";
chr3	StringTie	exon	47914817	47914939	1000	-	.	gene_id "MSTRG.121553"; transcript_id "MSTRG.121553.49"; exon_number "12";
chr3	StringTie	exon	47915951	47917174	1000	-	.	gene_id "MSTRG.121553"; transcript_id "MSTRG.121553.49"; exon_number "13";
chr3	StringTie	exon	47918719	47918841	1000	-	.	gene_id "MSTRG.121553"; transcript_id "MSTRG.121553.49"; exon_number "14";
chr3	StringTie	exon	47921765	47921878	1000	-	.	gene_id "MSTRG.121553"; transcript_id "MSTRG.121553.49"; exon_number "15";
chr3	StringTie	exon	47928228	47928350	1000	-	.	gene_id "MSTRG.121553"; transcript_id "MSTRG.121553.49"; exon_number "16";
chr3	StringTie	exon	47977865	47977933	1000	-	.	gene_id "MSTRG.121553"; transcript_id "MSTRG.121553.49"; exon_number "17";
chr3	StringTie	exon	47998638	47998879	1000	-	.	gene_id "MSTRG.121553"; transcript_id "MSTRG.121553.49"; exon_number "18";
chr3	StringTie	exon	48088964	48089203	1000	-	.	gene_id "MSTRG.121553"; transcript_id "MSTRG.121553.49"; exon_number "19";
chr3	StringTie	transcript	47850197	48009047	1000	-	.	gene_id "MSTRG.121553"; transcript_id "MSTRG.121553.5";
chr3	StringTie	exon	47850197	47852938	1000	-	.	gene_id "MSTRG.121553"; transcript_id "MSTRG.121553.5"; exon_number "1";
chr3	StringTie	exon	47853163	47853352	1000	-	.	gene_id "MSTRG.121553"; transcript_id "MSTRG.121553.5"; exon_number "2";
chr3	StringTie	exon	47855248	47855360	1000	-	.	gene_id "MSTRG.121553"; transcript_id "MSTRG.121553.5"; exon_number "3";
chr3	StringTie	exon	47857431	47857512	1000	-	.	gene_id "MSTRG.121553"; transcript_id "MSTRG.121553.5"; exon_number "4";
chr3	StringTie	exon	47870813	47871105	1000	-	.	gene_id "MSTRG.121553"; transcript_id "MSTRG.121553.5"; exon_number "5";
chr3	StringTie	exon	47871227	47871286	1000	-	.	gene_id "MSTRG.121553"; transcript_id "MSTRG.121553.5"; exon_number "6";
chr3	StringTie	exon	47871917	47872100	1000	-	.	gene_id "MSTRG.121553"; transcript_id "MSTRG.121553.5"; exon_number "7";
chr3	StringTie	exon	47875685	47875900	1000	-	.	gene_id "MSTRG.121553"; transcript_id "MSTRG.121553.5"; exon_number "8";
chr3	StringTie	exon	47877417	47877523	1000	-	.	gene_id "MSTRG.121553"; transcript_id "MSTRG.121553.5"; exon_number "9";
chr3	StringTie	exon	47909038	47912421	1000	-	.	gene_id "MSTRG.121553"; transcript_id "MSTRG.121553.5"; exon_number "10";
chr3	StringTie	exon	47914817	47914939	1000	-	.	gene_id "MSTRG.121553"; transcript_id "MSTRG.121553.5"; exon_number "11";
chr3	StringTie	exon	47915951	47917174	1000	-	.	gene_id "MSTRG.121553"; transcript_id "MSTRG.121553.5"; exon_number "12";
chr3	StringTie	exon	47918719	47918841	1000	-	.	gene_id "MSTRG.121553"; transcript_id "MSTRG.121553.5"; exon_number "13";
chr3	StringTie	exon	47921765	47921878	1000	-	.	gene_id "MSTRG.121553"; transcript_id "MSTRG.121553.5"; exon_number "14";
chr3	StringTie	exon	47928228	47928350	1000	-	.	gene_id "MSTRG.121553"; transcript_id "MSTRG.121553.5"; exon_number "15";
chr3	StringTie	exon	47940499	47940534	1000	-	.	gene_id "MSTRG.121553"; transcript_id "MSTRG.121553.5"; exon_number "16";
chr3	StringTie	exon	47977865	47977933	1000	-	.	gene_id "MSTRG.121553"; transcript_id "MSTRG.121553.5"; exon_number "17";
chr3	StringTie	exon	47998638	47998879	1000	-	.	gene_id "MSTRG.121553"; transcript_id "MSTRG.121553.5"; exon_number "18";
chr3	StringTie	exon	48009018	48009047	1000	-	.	gene_id "MSTRG.121553"; transcript_id "MSTRG.121553.5"; exon_number "19";
chr3	StringTie	transcript	47850605	48016407	1000	-	.	gene_id "MSTRG.121553"; transcript_id "MSTRG.121553.50";
chr3	StringTie	exon	47850605	47853039	1000	-	.	gene_id "MSTRG.121553"; transcript_id "MSTRG.121553.50"; exon_number "1";
chr3	StringTie	exon	47853163	47853352	1000	-	.	gene_id "MSTRG.121553"; transcript_id "MSTRG.121553.50"; exon_number "2";
chr3	StringTie	exon	47855245	47855360	1000	-	.	gene_id "MSTRG.121553"; transcript_id "MSTRG.121553.50"; exon_number "3";
chr3	StringTie	exon	47857431	47857512	1000	-	.	gene_id "MSTRG.121553"; transcript_id "MSTRG.121553.50"; exon_number "4";
chr3	StringTie	exon	47867246	47867338	1000	-	.	gene_id "MSTRG.121553"; transcript_id "MSTRG.121553.50"; exon_number "5";
chr3	StringTie	exon	47869214	47869327	1000	-	.	gene_id "MSTRG.121553"; transcript_id "MSTRG.121553.50"; exon_number "6";
chr3	StringTie	exon	47870813	47871105	1000	-	.	gene_id "MSTRG.121553"; transcript_id "MSTRG.121553.50"; exon_number "7";
chr3	StringTie	exon	47871227	47871286	1000	-	.	gene_id "MSTRG.121553"; transcript_id "MSTRG.121553.50"; exon_number "8";
chr3	StringTie	exon	47871917	47872100	1000	-	.	gene_id "MSTRG.121553"; transcript_id "MSTRG.121553.50"; exon_number "9";
chr3	StringTie	exon	47877417	47877523	1000	-	.	gene_id "MSTRG.121553"; transcript_id "MSTRG.121553.50"; exon_number "10";
chr3	StringTie	exon	47914817	47914939	1000	-	.	gene_id "MSTRG.121553"; transcript_id "MSTRG.121553.50"; exon_number "11";
chr3	StringTie	exon	47915951	47917174	1000	-	.	gene_id "MSTRG.121553"; transcript_id "MSTRG.121553.50"; exon_number "12";
chr3	StringTie	exon	47918719	47918841	1000	-	.	gene_id "MSTRG.121553"; transcript_id "MSTRG.121553.50"; exon_number "13";
chr3	StringTie	exon	47921765	47921878	1000	-	.	gene_id "MSTRG.121553"; transcript_id "MSTRG.121553.50"; exon_number "14";
chr3	StringTie	exon	47928228	47928350	1000	-	.	gene_id "MSTRG.121553"; transcript_id "MSTRG.121553.50"; exon_number "15";
chr3	StringTie	exon	47998638	47998879	1000	-	.	gene_id "MSTRG.121553"; transcript_id "MSTRG.121553.50"; exon_number "16";
chr3	StringTie	exon	48016334	48016407	1000	-	.	gene_id "MSTRG.121553"; transcript_id "MSTRG.121553.50"; exon_number "17";
chr3	StringTie	transcript	47850605	48088881	1000	-	.	gene_id "MSTRG.121553"; transcript_id "MSTRG.121553.51";
chr3	StringTie	exon	47850605	47853039	1000	-	.	gene_id "MSTRG.121553"; transcript_id "MSTRG.121553.51"; exon_number "1";
chr3	StringTie	exon	47853163	47853352	1000	-	.	gene_id "MSTRG.121553"; transcript_id "MSTRG.121553.51"; exon_number "2";
chr3	StringTie	exon	47855248	47855360	1000	-	.	gene_id "MSTRG.121553"; transcript_id "MSTRG.121553.51"; exon_number "3";
chr3	StringTie	exon	47857431	47857512	1000	-	.	gene_id "MSTRG.121553"; transcript_id "MSTRG.121553.51"; exon_number "4";
chr3	StringTie	exon	47867246	47867338	1000	-	.	gene_id "MSTRG.121553"; transcript_id "MSTRG.121553.51"; exon_number "5";
chr3	StringTie	exon	47869214	47869327	1000	-	.	gene_id "MSTRG.121553"; transcript_id "MSTRG.121553.51"; exon_number "6";
chr3	StringTie	exon	47870813	47871105	1000	-	.	gene_id "MSTRG.121553"; transcript_id "MSTRG.121553.51"; exon_number "7";
chr3	StringTie	exon	47871227	47871286	1000	-	.	gene_id "MSTRG.121553"; transcript_id "MSTRG.121553.51"; exon_number "8";
chr3	StringTie	exon	47871917	47872100	1000	-	.	gene_id "MSTRG.121553"; transcript_id "MSTRG.121553.51"; exon_number "9";
chr3	StringTie	exon	47875685	47875825	1000	-	.	gene_id "MSTRG.121553"; transcript_id "MSTRG.121553.51"; exon_number "10";
chr3	StringTie	exon	47877417	47877523	1000	-	.	gene_id "MSTRG.121553"; transcript_id "MSTRG.121553.51"; exon_number "11";
chr3	StringTie	exon	47914817	47914939	1000	-	.	gene_id "MSTRG.121553"; transcript_id "MSTRG.121553.51"; exon_number "12";
chr3	StringTie	exon	47915951	47917174	1000	-	.	gene_id "MSTRG.121553"; transcript_id "MSTRG.121553.51"; exon_number "13";
chr3	StringTie	exon	47921765	47921878	1000	-	.	gene_id "MSTRG.121553"; transcript_id "MSTRG.121553.51"; exon_number "14";
chr3	StringTie	exon	47928228	47928350	1000	-	.	gene_id "MSTRG.121553"; transcript_id "MSTRG.121553.51"; exon_number "15";
chr3	StringTie	exon	47977865	47977933	1000	-	.	gene_id "MSTRG.121553"; transcript_id "MSTRG.121553.51"; exon_number "16";
chr3	StringTie	exon	47998638	47998879	1000	-	.	gene_id "MSTRG.121553"; transcript_id "MSTRG.121553.51"; exon_number "17";
chr3	StringTie	exon	48088773	48088881	1000	-	.	gene_id "MSTRG.121553"; transcript_id "MSTRG.121553.51"; exon_number "18";
chr3	StringTie	transcript	47850605	48088920	1000	-	.	gene_id "MSTRG.121553"; transcript_id "MSTRG.121553.52";
chr3	StringTie	exon	47850605	47852938	1000	-	.	gene_id "MSTRG.121553"; transcript_id "MSTRG.121553.52"; exon_number "1";
chr3	StringTie	exon	47853163	47853352	1000	-	.	gene_id "MSTRG.121553"; transcript_id "MSTRG.121553.52"; exon_number "2";
chr3	StringTie	exon	47855248	47855360	1000	-	.	gene_id "MSTRG.121553"; transcript_id "MSTRG.121553.52"; exon_number "3";
chr3	StringTie	exon	47857431	47857512	1000	-	.	gene_id "MSTRG.121553"; transcript_id "MSTRG.121553.52"; exon_number "4";
chr3	StringTie	exon	47867246	47867338	1000	-	.	gene_id "MSTRG.121553"; transcript_id "MSTRG.121553.52"; exon_number "5";
chr3	StringTie	exon	47869214	47869327	1000	-	.	gene_id "MSTRG.121553"; transcript_id "MSTRG.121553.52"; exon_number "6";
chr3	StringTie	exon	47870858	47871105	1000	-	.	gene_id "MSTRG.121553"; transcript_id "MSTRG.121553.52"; exon_number "7";
chr3	StringTie	exon	47871227	47871286	1000	-	.	gene_id "MSTRG.121553"; transcript_id "MSTRG.121553.52"; exon_number "8";
chr3	StringTie	exon	47871917	47872100	1000	-	.	gene_id "MSTRG.121553"; transcript_id "MSTRG.121553.52"; exon_number "9";
chr3	StringTie	exon	47875685	47875900	1000	-	.	gene_id "MSTRG.121553"; transcript_id "MSTRG.121553.52"; exon_number "10";
chr3	StringTie	exon	47877417	47877523	1000	-	.	gene_id "MSTRG.121553"; transcript_id "MSTRG.121553.52"; exon_number "11";
chr3	StringTie	exon	47914817	47914939	1000	-	.	gene_id "MSTRG.121553"; transcript_id "MSTRG.121553.52"; exon_number "12";
chr3	StringTie	exon	47915951	47917174	1000	-	.	gene_id "MSTRG.121553"; transcript_id "MSTRG.121553.52"; exon_number "13";
chr3	StringTie	exon	47921765	47921878	1000	-	.	gene_id "MSTRG.121553"; transcript_id "MSTRG.121553.52"; exon_number "14";
chr3	StringTie	exon	47928228	47928350	1000	-	.	gene_id "MSTRG.121553"; transcript_id "MSTRG.121553.52"; exon_number "15";
chr3	StringTie	exon	47977865	47977933	1000	-	.	gene_id "MSTRG.121553"; transcript_id "MSTRG.121553.52"; exon_number "16";
chr3	StringTie	exon	47998638	47998879	1000	-	.	gene_id "MSTRG.121553"; transcript_id "MSTRG.121553.52"; exon_number "17";
chr3	StringTie	exon	48088773	48088920	1000	-	.	gene_id "MSTRG.121553"; transcript_id "MSTRG.121553.52"; exon_number "18";
chr3	StringTie	transcript	47850606	48089270	1000	-	.	gene_id "MSTRG.121553"; transcript_id "MSTRG.121553.53";
chr3	StringTie	exon	47850606	47852938	1000	-	.	gene_id "MSTRG.121553"; transcript_id "MSTRG.121553.53"; exon_number "1";
chr3	StringTie	exon	47853163	47853352	1000	-	.	gene_id "MSTRG.121553"; transcript_id "MSTRG.121553.53"; exon_number "2";
chr3	StringTie	exon	47855248	47855360	1000	-	.	gene_id "MSTRG.121553"; transcript_id "MSTRG.121553.53"; exon_number "3";
chr3	StringTie	exon	47857431	47857512	1000	-	.	gene_id "MSTRG.121553"; transcript_id "MSTRG.121553.53"; exon_number "4";
chr3	StringTie	exon	47870813	47871105	1000	-	.	gene_id "MSTRG.121553"; transcript_id "MSTRG.121553.53"; exon_number "5";
chr3	StringTie	exon	47871227	47871286	1000	-	.	gene_id "MSTRG.121553"; transcript_id "MSTRG.121553.53"; exon_number "6";
chr3	StringTie	exon	47871917	47872100	1000	-	.	gene_id "MSTRG.121553"; transcript_id "MSTRG.121553.53"; exon_number "7";
chr3	StringTie	exon	47875685	47875900	1000	-	.	gene_id "MSTRG.121553"; transcript_id "MSTRG.121553.53"; exon_number "8";
chr3	StringTie	exon	47877417	47877523	1000	-	.	gene_id "MSTRG.121553"; transcript_id "MSTRG.121553.53"; exon_number "9";
chr3	StringTie	exon	47914817	47914939	1000	-	.	gene_id "MSTRG.121553"; transcript_id "MSTRG.121553.53"; exon_number "10";
chr3	StringTie	exon	47915951	47917174	1000	-	.	gene_id "MSTRG.121553"; transcript_id "MSTRG.121553.53"; exon_number "11";
chr3	StringTie	exon	47918719	47918841	1000	-	.	gene_id "MSTRG.121553"; transcript_id "MSTRG.121553.53"; exon_number "12";
chr3	StringTie	exon	47921765	47921878	1000	-	.	gene_id "MSTRG.121553"; transcript_id "MSTRG.121553.53"; exon_number "13";
chr3	StringTie	exon	47928228	47928350	1000	-	.	gene_id "MSTRG.121553"; transcript_id "MSTRG.121553.53"; exon_number "14";
chr3	StringTie	exon	47977865	47977933	1000	-	.	gene_id "MSTRG.121553"; transcript_id "MSTRG.121553.53"; exon_number "15";
chr3	StringTie	exon	47998638	47998879	1000	-	.	gene_id "MSTRG.121553"; transcript_id "MSTRG.121553.53"; exon_number "16";
chr3	StringTie	exon	48088773	48089270	1000	-	.	gene_id "MSTRG.121553"; transcript_id "MSTRG.121553.53"; exon_number "17";
chr3	StringTie	transcript	47850608	48088801	1000	-	.	gene_id "MSTRG.121553"; transcript_id "MSTRG.121553.54";
chr3	StringTie	exon	47850608	47853039	1000	-	.	gene_id "MSTRG.121553"; transcript_id "MSTRG.121553.54"; exon_number "1";
chr3	StringTie	exon	47853163	47853352	1000	-	.	gene_id "MSTRG.121553"; transcript_id "MSTRG.121553.54"; exon_number "2";
chr3	StringTie	exon	47855248	47855360	1000	-	.	gene_id "MSTRG.121553"; transcript_id "MSTRG.121553.54"; exon_number "3";
chr3	StringTie	exon	47857431	47857512	1000	-	.	gene_id "MSTRG.121553"; transcript_id "MSTRG.121553.54"; exon_number "4";
chr3	StringTie	exon	47867246	47867338	1000	-	.	gene_id "MSTRG.121553"; transcript_id "MSTRG.121553.54"; exon_number "5";
chr3	StringTie	exon	47869214	47869327	1000	-	.	gene_id "MSTRG.121553"; transcript_id "MSTRG.121553.54"; exon_number "6";
chr3	StringTie	exon	47870813	47871105	1000	-	.	gene_id "MSTRG.121553"; transcript_id "MSTRG.121553.54"; exon_number "7";
chr3	StringTie	exon	47871227	47871286	1000	-	.	gene_id "MSTRG.121553"; transcript_id "MSTRG.121553.54"; exon_number "8";
chr3	StringTie	exon	47871917	47872100	1000	-	.	gene_id "MSTRG.121553"; transcript_id "MSTRG.121553.54"; exon_number "9";
chr3	StringTie	exon	47877417	47877523	1000	-	.	gene_id "MSTRG.121553"; transcript_id "MSTRG.121553.54"; exon_number "10";
chr3	StringTie	exon	47914817	47914939	1000	-	.	gene_id "MSTRG.121553"; transcript_id "MSTRG.121553.54"; exon_number "11";
chr3	StringTie	exon	47915951	47917174	1000	-	.	gene_id "MSTRG.121553"; transcript_id "MSTRG.121553.54"; exon_number "12";
chr3	StringTie	exon	47918719	47918841	1000	-	.	gene_id "MSTRG.121553"; transcript_id "MSTRG.121553.54"; exon_number "13";
chr3	StringTie	exon	47928228	47928350	1000	-	.	gene_id "MSTRG.121553"; transcript_id "MSTRG.121553.54"; exon_number "14";
chr3	StringTie	exon	47977865	47977933	1000	-	.	gene_id "MSTRG.121553"; transcript_id "MSTRG.121553.54"; exon_number "15";
chr3	StringTie	exon	47998638	47998879	1000	-	.	gene_id "MSTRG.121553"; transcript_id "MSTRG.121553.54"; exon_number "16";
chr3	StringTie	exon	48088773	48088801	1000	-	.	gene_id "MSTRG.121553"; transcript_id "MSTRG.121553.54"; exon_number "17";
chr3	StringTie	transcript	47850608	48088935	1000	-	.	gene_id "MSTRG.121553"; transcript_id "MSTRG.121553.55";
chr3	StringTie	exon	47850608	47853039	1000	-	.	gene_id "MSTRG.121553"; transcript_id "MSTRG.121553.55"; exon_number "1";
chr3	StringTie	exon	47853163	47853352	1000	-	.	gene_id "MSTRG.121553"; transcript_id "MSTRG.121553.55"; exon_number "2";
chr3	StringTie	exon	47855248	47855360	1000	-	.	gene_id "MSTRG.121553"; transcript_id "MSTRG.121553.55"; exon_number "3";
chr3	StringTie	exon	47857431	47857512	1000	-	.	gene_id "MSTRG.121553"; transcript_id "MSTRG.121553.55"; exon_number "4";
chr3	StringTie	exon	47867246	47867338	1000	-	.	gene_id "MSTRG.121553"; transcript_id "MSTRG.121553.55"; exon_number "5";
chr3	StringTie	exon	47869214	47869327	1000	-	.	gene_id "MSTRG.121553"; transcript_id "MSTRG.121553.55"; exon_number "6";
chr3	StringTie	exon	47870858	47871105	1000	-	.	gene_id "MSTRG.121553"; transcript_id "MSTRG.121553.55"; exon_number "7";
chr3	StringTie	exon	47871227	47871286	1000	-	.	gene_id "MSTRG.121553"; transcript_id "MSTRG.121553.55"; exon_number "8";
chr3	StringTie	exon	47871917	47872100	1000	-	.	gene_id "MSTRG.121553"; transcript_id "MSTRG.121553.55"; exon_number "9";
chr3	StringTie	exon	47877417	47877523	1000	-	.	gene_id "MSTRG.121553"; transcript_id "MSTRG.121553.55"; exon_number "10";
chr3	StringTie	exon	47914817	47914939	1000	-	.	gene_id "MSTRG.121553"; transcript_id "MSTRG.121553.55"; exon_number "11";
chr3	StringTie	exon	47915951	47917174	1000	-	.	gene_id "MSTRG.121553"; transcript_id "MSTRG.121553.55"; exon_number "12";
chr3	StringTie	exon	47921765	47921878	1000	-	.	gene_id "MSTRG.121553"; transcript_id "MSTRG.121553.55"; exon_number "13";
chr3	StringTie	exon	47928228	47928350	1000	-	.	gene_id "MSTRG.121553"; transcript_id "MSTRG.121553.55"; exon_number "14";
chr3	StringTie	exon	47977865	47977933	1000	-	.	gene_id "MSTRG.121553"; transcript_id "MSTRG.121553.55"; exon_number "15";
chr3	StringTie	exon	47998638	47998879	1000	-	.	gene_id "MSTRG.121553"; transcript_id "MSTRG.121553.55"; exon_number "16";
chr3	StringTie	exon	48088773	48088935	1000	-	.	gene_id "MSTRG.121553"; transcript_id "MSTRG.121553.55"; exon_number "17";
chr3	StringTie	transcript	47850608	48016407	1000	-	.	gene_id "MSTRG.121553"; transcript_id "MSTRG.121553.56";
chr3	StringTie	exon	47850608	47853039	1000	-	.	gene_id "MSTRG.121553"; transcript_id "MSTRG.121553.56"; exon_number "1";
chr3	StringTie	exon	47853163	47853352	1000	-	.	gene_id "MSTRG.121553"; transcript_id "MSTRG.121553.56"; exon_number "2";
chr3	StringTie	exon	47855248	47855360	1000	-	.	gene_id "MSTRG.121553"; transcript_id "MSTRG.121553.56"; exon_number "3";
chr3	StringTie	exon	47857431	47857512	1000	-	.	gene_id "MSTRG.121553"; transcript_id "MSTRG.121553.56"; exon_number "4";
chr3	StringTie	exon	47867246	47867338	1000	-	.	gene_id "MSTRG.121553"; transcript_id "MSTRG.121553.56"; exon_number "5";
chr3	StringTie	exon	47869214	47869327	1000	-	.	gene_id "MSTRG.121553"; transcript_id "MSTRG.121553.56"; exon_number "6";
chr3	StringTie	exon	47870858	47871105	1000	-	.	gene_id "MSTRG.121553"; transcript_id "MSTRG.121553.56"; exon_number "7";
chr3	StringTie	exon	47871227	47871286	1000	-	.	gene_id "MSTRG.121553"; transcript_id "MSTRG.121553.56"; exon_number "8";
chr3	StringTie	exon	47871917	47872100	1000	-	.	gene_id "MSTRG.121553"; transcript_id "MSTRG.121553.56"; exon_number "9";
chr3	StringTie	exon	47875685	47875900	1000	-	.	gene_id "MSTRG.121553"; transcript_id "MSTRG.121553.56"; exon_number "10";
chr3	StringTie	exon	47877417	47877523	1000	-	.	gene_id "MSTRG.121553"; transcript_id "MSTRG.121553.56"; exon_number "11";
chr3	StringTie	exon	47902950	47912421	1000	-	.	gene_id "MSTRG.121553"; transcript_id "MSTRG.121553.56"; exon_number "12";
chr3	StringTie	exon	47914817	47914939	1000	-	.	gene_id "MSTRG.121553"; transcript_id "MSTRG.121553.56"; exon_number "13";
chr3	StringTie	exon	47915951	47917174	1000	-	.	gene_id "MSTRG.121553"; transcript_id "MSTRG.121553.56"; exon_number "14";
chr3	StringTie	exon	47918719	47918841	1000	-	.	gene_id "MSTRG.121553"; transcript_id "MSTRG.121553.56"; exon_number "15";
chr3	StringTie	exon	47928228	47928350	1000	-	.	gene_id "MSTRG.121553"; transcript_id "MSTRG.121553.56"; exon_number "16";
chr3	StringTie	exon	47940499	47940534	1000	-	.	gene_id "MSTRG.121553"; transcript_id "MSTRG.121553.56"; exon_number "17";
chr3	StringTie	exon	47977865	47977933	1000	-	.	gene_id "MSTRG.121553"; transcript_id "MSTRG.121553.56"; exon_number "18";
chr3	StringTie	exon	47998638	47998879	1000	-	.	gene_id "MSTRG.121553"; transcript_id "MSTRG.121553.56"; exon_number "19";
chr3	StringTie	exon	48016334	48016407	1000	-	.	gene_id "MSTRG.121553"; transcript_id "MSTRG.121553.56"; exon_number "20";
chr3	StringTie	transcript	47850608	48016420	1000	-	.	gene_id "MSTRG.121553"; transcript_id "MSTRG.121553.57";
chr3	StringTie	exon	47850608	47853039	1000	-	.	gene_id "MSTRG.121553"; transcript_id "MSTRG.121553.57"; exon_number "1";
chr3	StringTie	exon	47853163	47853352	1000	-	.	gene_id "MSTRG.121553"; transcript_id "MSTRG.121553.57"; exon_number "2";
chr3	StringTie	exon	47855248	47855360	1000	-	.	gene_id "MSTRG.121553"; transcript_id "MSTRG.121553.57"; exon_number "3";
chr3	StringTie	exon	47857431	47857512	1000	-	.	gene_id "MSTRG.121553"; transcript_id "MSTRG.121553.57"; exon_number "4";
chr3	StringTie	exon	47867246	47867338	1000	-	.	gene_id "MSTRG.121553"; transcript_id "MSTRG.121553.57"; exon_number "5";
chr3	StringTie	exon	47869214	47869327	1000	-	.	gene_id "MSTRG.121553"; transcript_id "MSTRG.121553.57"; exon_number "6";
chr3	StringTie	exon	47870858	47871105	1000	-	.	gene_id "MSTRG.121553"; transcript_id "MSTRG.121553.57"; exon_number "7";
chr3	StringTie	exon	47871227	47871286	1000	-	.	gene_id "MSTRG.121553"; transcript_id "MSTRG.121553.57"; exon_number "8";
chr3	StringTie	exon	47871917	47872100	1000	-	.	gene_id "MSTRG.121553"; transcript_id "MSTRG.121553.57"; exon_number "9";
chr3	StringTie	exon	47875685	47875900	1000	-	.	gene_id "MSTRG.121553"; transcript_id "MSTRG.121553.57"; exon_number "10";
chr3	StringTie	exon	47877417	47877523	1000	-	.	gene_id "MSTRG.121553"; transcript_id "MSTRG.121553.57"; exon_number "11";
chr3	StringTie	exon	47902950	47903000	1000	-	.	gene_id "MSTRG.121553"; transcript_id "MSTRG.121553.57"; exon_number "12";
chr3	StringTie	exon	47914817	47914939	1000	-	.	gene_id "MSTRG.121553"; transcript_id "MSTRG.121553.57"; exon_number "13";
chr3	StringTie	exon	47915951	47917174	1000	-	.	gene_id "MSTRG.121553"; transcript_id "MSTRG.121553.57"; exon_number "14";
chr3	StringTie	exon	47918719	47918841	1000	-	.	gene_id "MSTRG.121553"; transcript_id "MSTRG.121553.57"; exon_number "15";
chr3	StringTie	exon	47921765	47921878	1000	-	.	gene_id "MSTRG.121553"; transcript_id "MSTRG.121553.57"; exon_number "16";
chr3	StringTie	exon	47928228	47928350	1000	-	.	gene_id "MSTRG.121553"; transcript_id "MSTRG.121553.57"; exon_number "17";
chr3	StringTie	exon	47977865	47977933	1000	-	.	gene_id "MSTRG.121553"; transcript_id "MSTRG.121553.57"; exon_number "18";
chr3	StringTie	exon	47987383	47987433	1000	-	.	gene_id "MSTRG.121553"; transcript_id "MSTRG.121553.57"; exon_number "19";
chr3	StringTie	exon	47998638	47998879	1000	-	.	gene_id "MSTRG.121553"; transcript_id "MSTRG.121553.57"; exon_number "20";
chr3	StringTie	exon	48013475	48013517	1000	-	.	gene_id "MSTRG.121553"; transcript_id "MSTRG.121553.57"; exon_number "21";
chr3	StringTie	exon	48016334	48016420	1000	-	.	gene_id "MSTRG.121553"; transcript_id "MSTRG.121553.57"; exon_number "22";
chr3	StringTie	transcript	47850610	48001539	1000	-	.	gene_id "MSTRG.121553"; transcript_id "MSTRG.121553.58";
chr3	StringTie	exon	47850610	47853039	1000	-	.	gene_id "MSTRG.121553"; transcript_id "MSTRG.121553.58"; exon_number "1";
chr3	StringTie	exon	47853163	47853352	1000	-	.	gene_id "MSTRG.121553"; transcript_id "MSTRG.121553.58"; exon_number "2";
chr3	StringTie	exon	47855248	47855360	1000	-	.	gene_id "MSTRG.121553"; transcript_id "MSTRG.121553.58"; exon_number "3";
chr3	StringTie	exon	47857431	47857512	1000	-	.	gene_id "MSTRG.121553"; transcript_id "MSTRG.121553.58"; exon_number "4";
chr3	StringTie	exon	47867246	47867338	1000	-	.	gene_id "MSTRG.121553"; transcript_id "MSTRG.121553.58"; exon_number "5";
chr3	StringTie	exon	47869214	47869327	1000	-	.	gene_id "MSTRG.121553"; transcript_id "MSTRG.121553.58"; exon_number "6";
chr3	StringTie	exon	47870813	47871105	1000	-	.	gene_id "MSTRG.121553"; transcript_id "MSTRG.121553.58"; exon_number "7";
chr3	StringTie	exon	47871227	47871286	1000	-	.	gene_id "MSTRG.121553"; transcript_id "MSTRG.121553.58"; exon_number "8";
chr3	StringTie	exon	47871917	47872100	1000	-	.	gene_id "MSTRG.121553"; transcript_id "MSTRG.121553.58"; exon_number "9";
chr3	StringTie	exon	47875685	47875900	1000	-	.	gene_id "MSTRG.121553"; transcript_id "MSTRG.121553.58"; exon_number "10";
chr3	StringTie	exon	47877417	47877523	1000	-	.	gene_id "MSTRG.121553"; transcript_id "MSTRG.121553.58"; exon_number "11";
chr3	StringTie	exon	47891024	47891141	1000	-	.	gene_id "MSTRG.121553"; transcript_id "MSTRG.121553.58"; exon_number "12";
chr3	StringTie	exon	47914817	47914939	1000	-	.	gene_id "MSTRG.121553"; transcript_id "MSTRG.121553.58"; exon_number "13";
chr3	StringTie	exon	47915951	47917174	1000	-	.	gene_id "MSTRG.121553"; transcript_id "MSTRG.121553.58"; exon_number "14";
chr3	StringTie	exon	47918719	47918841	1000	-	.	gene_id "MSTRG.121553"; transcript_id "MSTRG.121553.58"; exon_number "15";
chr3	StringTie	exon	47928228	47928350	1000	-	.	gene_id "MSTRG.121553"; transcript_id "MSTRG.121553.58"; exon_number "16";
chr3	StringTie	exon	47940499	47940531	1000	-	.	gene_id "MSTRG.121553"; transcript_id "MSTRG.121553.58"; exon_number "17";
chr3	StringTie	exon	47977864	47977933	1000	-	.	gene_id "MSTRG.121553"; transcript_id "MSTRG.121553.58"; exon_number "18";
chr3	StringTie	exon	47998638	47998879	1000	-	.	gene_id "MSTRG.121553"; transcript_id "MSTRG.121553.58"; exon_number "19";
chr3	StringTie	exon	48001502	48001539	1000	-	.	gene_id "MSTRG.121553"; transcript_id "MSTRG.121553.58"; exon_number "20";
chr3	StringTie	transcript	47850615	48089272	1000	-	.	gene_id "MSTRG.121553"; transcript_id "MSTRG.121553.59";
chr3	StringTie	exon	47850615	47852938	1000	-	.	gene_id "MSTRG.121553"; transcript_id "MSTRG.121553.59"; exon_number "1";
chr3	StringTie	exon	47853163	47853352	1000	-	.	gene_id "MSTRG.121553"; transcript_id "MSTRG.121553.59"; exon_number "2";
chr3	StringTie	exon	47855248	47855360	1000	-	.	gene_id "MSTRG.121553"; transcript_id "MSTRG.121553.59"; exon_number "3";
chr3	StringTie	exon	47857431	47857512	1000	-	.	gene_id "MSTRG.121553"; transcript_id "MSTRG.121553.59"; exon_number "4";
chr3	StringTie	exon	47867246	47867338	1000	-	.	gene_id "MSTRG.121553"; transcript_id "MSTRG.121553.59"; exon_number "5";
chr3	StringTie	exon	47869214	47869327	1000	-	.	gene_id "MSTRG.121553"; transcript_id "MSTRG.121553.59"; exon_number "6";
chr3	StringTie	exon	47870813	47871105	1000	-	.	gene_id "MSTRG.121553"; transcript_id "MSTRG.121553.59"; exon_number "7";
chr3	StringTie	exon	47871227	47871286	1000	-	.	gene_id "MSTRG.121553"; transcript_id "MSTRG.121553.59"; exon_number "8";
chr3	StringTie	exon	47871917	47872100	1000	-	.	gene_id "MSTRG.121553"; transcript_id "MSTRG.121553.59"; exon_number "9";
chr3	StringTie	exon	47875685	47875900	1000	-	.	gene_id "MSTRG.121553"; transcript_id "MSTRG.121553.59"; exon_number "10";
chr3	StringTie	exon	47877417	47877523	1000	-	.	gene_id "MSTRG.121553"; transcript_id "MSTRG.121553.59"; exon_number "11";
chr3	StringTie	exon	47902950	47903000	1000	-	.	gene_id "MSTRG.121553"; transcript_id "MSTRG.121553.59"; exon_number "12";
chr3	StringTie	exon	47914817	47914939	1000	-	.	gene_id "MSTRG.121553"; transcript_id "MSTRG.121553.59"; exon_number "13";
chr3	StringTie	exon	47915951	47917174	1000	-	.	gene_id "MSTRG.121553"; transcript_id "MSTRG.121553.59"; exon_number "14";
chr3	StringTie	exon	47918719	47918841	1000	-	.	gene_id "MSTRG.121553"; transcript_id "MSTRG.121553.59"; exon_number "15";
chr3	StringTie	exon	47921765	47921878	1000	-	.	gene_id "MSTRG.121553"; transcript_id "MSTRG.121553.59"; exon_number "16";
chr3	StringTie	exon	47928228	47928350	1000	-	.	gene_id "MSTRG.121553"; transcript_id "MSTRG.121553.59"; exon_number "17";
chr3	StringTie	exon	47940499	47940534	1000	-	.	gene_id "MSTRG.121553"; transcript_id "MSTRG.121553.59"; exon_number "18";
chr3	StringTie	exon	47977865	47977933	1000	-	.	gene_id "MSTRG.121553"; transcript_id "MSTRG.121553.59"; exon_number "19";
chr3	StringTie	exon	47998638	47998879	1000	-	.	gene_id "MSTRG.121553"; transcript_id "MSTRG.121553.59"; exon_number "20";
chr3	StringTie	exon	48013475	48013517	1000	-	.	gene_id "MSTRG.121553"; transcript_id "MSTRG.121553.59"; exon_number "21";
chr3	StringTie	exon	48088773	48089272	1000	-	.	gene_id "MSTRG.121553"; transcript_id "MSTRG.121553.59"; exon_number "22";
chr3	StringTie	transcript	47850197	48012278	1000	-	.	gene_id "MSTRG.121553"; transcript_id "MSTRG.121553.6";
chr3	StringTie	exon	47850197	47852938	1000	-	.	gene_id "MSTRG.121553"; transcript_id "MSTRG.121553.6"; exon_number "1";
chr3	StringTie	exon	47853163	47853352	1000	-	.	gene_id "MSTRG.121553"; transcript_id "MSTRG.121553.6"; exon_number "2";
chr3	StringTie	exon	47855248	47855360	1000	-	.	gene_id "MSTRG.121553"; transcript_id "MSTRG.121553.6"; exon_number "3";
chr3	StringTie	exon	47857431	47857512	1000	-	.	gene_id "MSTRG.121553"; transcript_id "MSTRG.121553.6"; exon_number "4";
chr3	StringTie	exon	47867246	47867338	1000	-	.	gene_id "MSTRG.121553"; transcript_id "MSTRG.121553.6"; exon_number "5";
chr3	StringTie	exon	47869214	47869327	1000	-	.	gene_id "MSTRG.121553"; transcript_id "MSTRG.121553.6"; exon_number "6";
chr3	StringTie	exon	47870858	47871105	1000	-	.	gene_id "MSTRG.121553"; transcript_id "MSTRG.121553.6"; exon_number "7";
chr3	StringTie	exon	47871227	47871286	1000	-	.	gene_id "MSTRG.121553"; transcript_id "MSTRG.121553.6"; exon_number "8";
chr3	StringTie	exon	47871917	47872100	1000	-	.	gene_id "MSTRG.121553"; transcript_id "MSTRG.121553.6"; exon_number "9";
chr3	StringTie	exon	47875685	47875900	1000	-	.	gene_id "MSTRG.121553"; transcript_id "MSTRG.121553.6"; exon_number "10";
chr3	StringTie	exon	47877417	47877523	1000	-	.	gene_id "MSTRG.121553"; transcript_id "MSTRG.121553.6"; exon_number "11";
chr3	StringTie	exon	47909038	47912421	1000	-	.	gene_id "MSTRG.121553"; transcript_id "MSTRG.121553.6"; exon_number "12";
chr3	StringTie	exon	47914817	47914939	1000	-	.	gene_id "MSTRG.121553"; transcript_id "MSTRG.121553.6"; exon_number "13";
chr3	StringTie	exon	47915951	47917174	1000	-	.	gene_id "MSTRG.121553"; transcript_id "MSTRG.121553.6"; exon_number "14";
chr3	StringTie	exon	47918719	47918841	1000	-	.	gene_id "MSTRG.121553"; transcript_id "MSTRG.121553.6"; exon_number "15";
chr3	StringTie	exon	47928228	47928350	1000	-	.	gene_id "MSTRG.121553"; transcript_id "MSTRG.121553.6"; exon_number "16";
chr3	StringTie	exon	47940499	47940534	1000	-	.	gene_id "MSTRG.121553"; transcript_id "MSTRG.121553.6"; exon_number "17";
chr3	StringTie	exon	47977865	47977933	1000	-	.	gene_id "MSTRG.121553"; transcript_id "MSTRG.121553.6"; exon_number "18";
chr3	StringTie	exon	47998638	47998879	1000	-	.	gene_id "MSTRG.121553"; transcript_id "MSTRG.121553.6"; exon_number "19";
chr3	StringTie	exon	48012252	48012278	1000	-	.	gene_id "MSTRG.121553"; transcript_id "MSTRG.121553.6"; exon_number "20";
chr3	StringTie	transcript	47850622	47962794	1000	-	.	gene_id "MSTRG.121553"; transcript_id "MSTRG.121553.60";
chr3	StringTie	exon	47850622	47852938	1000	-	.	gene_id "MSTRG.121553"; transcript_id "MSTRG.121553.60"; exon_number "1";
chr3	StringTie	exon	47853163	47853352	1000	-	.	gene_id "MSTRG.121553"; transcript_id "MSTRG.121553.60"; exon_number "2";
chr3	StringTie	exon	47855248	47855360	1000	-	.	gene_id "MSTRG.121553"; transcript_id "MSTRG.121553.60"; exon_number "3";
chr3	StringTie	exon	47857431	47857512	1000	-	.	gene_id "MSTRG.121553"; transcript_id "MSTRG.121553.60"; exon_number "4";
chr3	StringTie	exon	47870813	47871105	1000	-	.	gene_id "MSTRG.121553"; transcript_id "MSTRG.121553.60"; exon_number "5";
chr3	StringTie	exon	47871227	47871286	1000	-	.	gene_id "MSTRG.121553"; transcript_id "MSTRG.121553.60"; exon_number "6";
chr3	StringTie	exon	47871917	47872100	1000	-	.	gene_id "MSTRG.121553"; transcript_id "MSTRG.121553.60"; exon_number "7";
chr3	StringTie	exon	47875685	47875900	1000	-	.	gene_id "MSTRG.121553"; transcript_id "MSTRG.121553.60"; exon_number "8";
chr3	StringTie	exon	47877417	47877523	1000	-	.	gene_id "MSTRG.121553"; transcript_id "MSTRG.121553.60"; exon_number "9";
chr3	StringTie	exon	47909038	47912421	1000	-	.	gene_id "MSTRG.121553"; transcript_id "MSTRG.121553.60"; exon_number "10";
chr3	StringTie	exon	47914817	47914939	1000	-	.	gene_id "MSTRG.121553"; transcript_id "MSTRG.121553.60"; exon_number "11";
chr3	StringTie	exon	47915951	47917174	1000	-	.	gene_id "MSTRG.121553"; transcript_id "MSTRG.121553.60"; exon_number "12";
chr3	StringTie	exon	47918719	47918841	1000	-	.	gene_id "MSTRG.121553"; transcript_id "MSTRG.121553.60"; exon_number "13";
chr3	StringTie	exon	47921765	47921878	1000	-	.	gene_id "MSTRG.121553"; transcript_id "MSTRG.121553.60"; exon_number "14";
chr3	StringTie	exon	47928228	47928350	1000	-	.	gene_id "MSTRG.121553"; transcript_id "MSTRG.121553.60"; exon_number "15";
chr3	StringTie	exon	47940499	47940534	1000	-	.	gene_id "MSTRG.121553"; transcript_id "MSTRG.121553.60"; exon_number "16";
chr3	StringTie	exon	47962767	47962794	1000	-	.	gene_id "MSTRG.121553"; transcript_id "MSTRG.121553.60"; exon_number "17";
chr3	StringTie	transcript	47850625	48009298	1000	-	.	gene_id "MSTRG.121553"; transcript_id "MSTRG.121553.61";
chr3	StringTie	exon	47850625	47853039	1000	-	.	gene_id "MSTRG.121553"; transcript_id "MSTRG.121553.61"; exon_number "1";
chr3	StringTie	exon	47853163	47853352	1000	-	.	gene_id "MSTRG.121553"; transcript_id "MSTRG.121553.61"; exon_number "2";
chr3	StringTie	exon	47855248	47855360	1000	-	.	gene_id "MSTRG.121553"; transcript_id "MSTRG.121553.61"; exon_number "3";
chr3	StringTie	exon	47857431	47857512	1000	-	.	gene_id "MSTRG.121553"; transcript_id "MSTRG.121553.61"; exon_number "4";
chr3	StringTie	exon	47867246	47867338	1000	-	.	gene_id "MSTRG.121553"; transcript_id "MSTRG.121553.61"; exon_number "5";
chr3	StringTie	exon	47869214	47869327	1000	-	.	gene_id "MSTRG.121553"; transcript_id "MSTRG.121553.61"; exon_number "6";
chr3	StringTie	exon	47870813	47871105	1000	-	.	gene_id "MSTRG.121553"; transcript_id "MSTRG.121553.61"; exon_number "7";
chr3	StringTie	exon	47871227	47871286	1000	-	.	gene_id "MSTRG.121553"; transcript_id "MSTRG.121553.61"; exon_number "8";
chr3	StringTie	exon	47871917	47872100	1000	-	.	gene_id "MSTRG.121553"; transcript_id "MSTRG.121553.61"; exon_number "9";
chr3	StringTie	exon	47875685	47875900	1000	-	.	gene_id "MSTRG.121553"; transcript_id "MSTRG.121553.61"; exon_number "10";
chr3	StringTie	exon	47877417	47877523	1000	-	.	gene_id "MSTRG.121553"; transcript_id "MSTRG.121553.61"; exon_number "11";
chr3	StringTie	exon	47902950	47903000	1000	-	.	gene_id "MSTRG.121553"; transcript_id "MSTRG.121553.61"; exon_number "12";
chr3	StringTie	exon	47914817	47914939	1000	-	.	gene_id "MSTRG.121553"; transcript_id "MSTRG.121553.61"; exon_number "13";
chr3	StringTie	exon	47915951	47917174	1000	-	.	gene_id "MSTRG.121553"; transcript_id "MSTRG.121553.61"; exon_number "14";
chr3	StringTie	exon	47918719	47918841	1000	-	.	gene_id "MSTRG.121553"; transcript_id "MSTRG.121553.61"; exon_number "15";
chr3	StringTie	exon	47921765	47921878	1000	-	.	gene_id "MSTRG.121553"; transcript_id "MSTRG.121553.61"; exon_number "16";
chr3	StringTie	exon	47928228	47928350	1000	-	.	gene_id "MSTRG.121553"; transcript_id "MSTRG.121553.61"; exon_number "17";
chr3	StringTie	exon	47940499	47940534	1000	-	.	gene_id "MSTRG.121553"; transcript_id "MSTRG.121553.61"; exon_number "18";
chr3	StringTie	exon	47977865	47977933	1000	-	.	gene_id "MSTRG.121553"; transcript_id "MSTRG.121553.61"; exon_number "19";
chr3	StringTie	exon	47998638	47998879	1000	-	.	gene_id "MSTRG.121553"; transcript_id "MSTRG.121553.61"; exon_number "20";
chr3	StringTie	exon	48009018	48009298	1000	-	.	gene_id "MSTRG.121553"; transcript_id "MSTRG.121553.61"; exon_number "21";
chr3	StringTie	transcript	47850626	48016505	1000	-	.	gene_id "MSTRG.121553"; transcript_id "MSTRG.121553.62";
chr3	StringTie	exon	47850626	47852938	1000	-	.	gene_id "MSTRG.121553"; transcript_id "MSTRG.121553.62"; exon_number "1";
chr3	StringTie	exon	47853163	47853352	1000	-	.	gene_id "MSTRG.121553"; transcript_id "MSTRG.121553.62"; exon_number "2";
chr3	StringTie	exon	47855248	47855360	1000	-	.	gene_id "MSTRG.121553"; transcript_id "MSTRG.121553.62"; exon_number "3";
chr3	StringTie	exon	47857431	47857512	1000	-	.	gene_id "MSTRG.121553"; transcript_id "MSTRG.121553.62"; exon_number "4";
chr3	StringTie	exon	47867246	47867338	1000	-	.	gene_id "MSTRG.121553"; transcript_id "MSTRG.121553.62"; exon_number "5";
chr3	StringTie	exon	47869214	47869327	1000	-	.	gene_id "MSTRG.121553"; transcript_id "MSTRG.121553.62"; exon_number "6";
chr3	StringTie	exon	47870858	47871105	1000	-	.	gene_id "MSTRG.121553"; transcript_id "MSTRG.121553.62"; exon_number "7";
chr3	StringTie	exon	47871227	47871286	1000	-	.	gene_id "MSTRG.121553"; transcript_id "MSTRG.121553.62"; exon_number "8";
chr3	StringTie	exon	47871917	47872100	1000	-	.	gene_id "MSTRG.121553"; transcript_id "MSTRG.121553.62"; exon_number "9";
chr3	StringTie	exon	47875685	47875900	1000	-	.	gene_id "MSTRG.121553"; transcript_id "MSTRG.121553.62"; exon_number "10";
chr3	StringTie	exon	47877417	47877523	1000	-	.	gene_id "MSTRG.121553"; transcript_id "MSTRG.121553.62"; exon_number "11";
chr3	StringTie	exon	47902950	47903000	1000	-	.	gene_id "MSTRG.121553"; transcript_id "MSTRG.121553.62"; exon_number "12";
chr3	StringTie	exon	47914817	47914939	1000	-	.	gene_id "MSTRG.121553"; transcript_id "MSTRG.121553.62"; exon_number "13";
chr3	StringTie	exon	47915951	47917174	1000	-	.	gene_id "MSTRG.121553"; transcript_id "MSTRG.121553.62"; exon_number "14";
chr3	StringTie	exon	47918719	47918841	1000	-	.	gene_id "MSTRG.121553"; transcript_id "MSTRG.121553.62"; exon_number "15";
chr3	StringTie	exon	47921765	47921878	1000	-	.	gene_id "MSTRG.121553"; transcript_id "MSTRG.121553.62"; exon_number "16";
chr3	StringTie	exon	47928228	47928350	1000	-	.	gene_id "MSTRG.121553"; transcript_id "MSTRG.121553.62"; exon_number "17";
chr3	StringTie	exon	47940499	47940534	1000	-	.	gene_id "MSTRG.121553"; transcript_id "MSTRG.121553.62"; exon_number "18";
chr3	StringTie	exon	47977865	47977933	1000	-	.	gene_id "MSTRG.121553"; transcript_id "MSTRG.121553.62"; exon_number "19";
chr3	StringTie	exon	47998638	47998879	1000	-	.	gene_id "MSTRG.121553"; transcript_id "MSTRG.121553.62"; exon_number "20";
chr3	StringTie	exon	48013475	48013517	1000	-	.	gene_id "MSTRG.121553"; transcript_id "MSTRG.121553.62"; exon_number "21";
chr3	StringTie	exon	48016334	48016505	1000	-	.	gene_id "MSTRG.121553"; transcript_id "MSTRG.121553.62"; exon_number "22";
chr3	StringTie	transcript	47850627	47928352	1000	-	.	gene_id "MSTRG.121553"; transcript_id "MSTRG.121553.63";
chr3	StringTie	exon	47850627	47853039	1000	-	.	gene_id "MSTRG.121553"; transcript_id "MSTRG.121553.63"; exon_number "1";
chr3	StringTie	exon	47853163	47853352	1000	-	.	gene_id "MSTRG.121553"; transcript_id "MSTRG.121553.63"; exon_number "2";
chr3	StringTie	exon	47855248	47855360	1000	-	.	gene_id "MSTRG.121553"; transcript_id "MSTRG.121553.63"; exon_number "3";
chr3	StringTie	exon	47857431	47857512	1000	-	.	gene_id "MSTRG.121553"; transcript_id "MSTRG.121553.63"; exon_number "4";
chr3	StringTie	exon	47867254	47867338	1000	-	.	gene_id "MSTRG.121553"; transcript_id "MSTRG.121553.63"; exon_number "5";
chr3	StringTie	exon	47869214	47869327	1000	-	.	gene_id "MSTRG.121553"; transcript_id "MSTRG.121553.63"; exon_number "6";
chr3	StringTie	exon	47870858	47871105	1000	-	.	gene_id "MSTRG.121553"; transcript_id "MSTRG.121553.63"; exon_number "7";
chr3	StringTie	exon	47871227	47871286	1000	-	.	gene_id "MSTRG.121553"; transcript_id "MSTRG.121553.63"; exon_number "8";
chr3	StringTie	exon	47871917	47872100	1000	-	.	gene_id "MSTRG.121553"; transcript_id "MSTRG.121553.63"; exon_number "9";
chr3	StringTie	exon	47875685	47875900	1000	-	.	gene_id "MSTRG.121553"; transcript_id "MSTRG.121553.63"; exon_number "10";
chr3	StringTie	exon	47877417	47877523	1000	-	.	gene_id "MSTRG.121553"; transcript_id "MSTRG.121553.63"; exon_number "11";
chr3	StringTie	exon	47914817	47914939	1000	-	.	gene_id "MSTRG.121553"; transcript_id "MSTRG.121553.63"; exon_number "12";
chr3	StringTie	exon	47915951	47917174	1000	-	.	gene_id "MSTRG.121553"; transcript_id "MSTRG.121553.63"; exon_number "13";
chr3	StringTie	exon	47918719	47918841	1000	-	.	gene_id "MSTRG.121553"; transcript_id "MSTRG.121553.63"; exon_number "14";
chr3	StringTie	exon	47921765	47921878	1000	-	.	gene_id "MSTRG.121553"; transcript_id "MSTRG.121553.63"; exon_number "15";
chr3	StringTie	exon	47928228	47928352	1000	-	.	gene_id "MSTRG.121553"; transcript_id "MSTRG.121553.63"; exon_number "16";
chr3	StringTie	transcript	47850627	48088920	1000	-	.	gene_id "MSTRG.121553"; transcript_id "MSTRG.121553.64";
chr3	StringTie	exon	47850627	47852938	1000	-	.	gene_id "MSTRG.121553"; transcript_id "MSTRG.121553.64"; exon_number "1";
chr3	StringTie	exon	47853163	47853352	1000	-	.	gene_id "MSTRG.121553"; transcript_id "MSTRG.121553.64"; exon_number "2";
chr3	StringTie	exon	47855245	47855360	1000	-	.	gene_id "MSTRG.121553"; transcript_id "MSTRG.121553.64"; exon_number "3";
chr3	StringTie	exon	47857431	47857512	1000	-	.	gene_id "MSTRG.121553"; transcript_id "MSTRG.121553.64"; exon_number "4";
chr3	StringTie	exon	47867246	47867338	1000	-	.	gene_id "MSTRG.121553"; transcript_id "MSTRG.121553.64"; exon_number "5";
chr3	StringTie	exon	47869214	47869327	1000	-	.	gene_id "MSTRG.121553"; transcript_id "MSTRG.121553.64"; exon_number "6";
chr3	StringTie	exon	47870858	47871105	1000	-	.	gene_id "MSTRG.121553"; transcript_id "MSTRG.121553.64"; exon_number "7";
chr3	StringTie	exon	47871227	47871286	1000	-	.	gene_id "MSTRG.121553"; transcript_id "MSTRG.121553.64"; exon_number "8";
chr3	StringTie	exon	47871917	47872100	1000	-	.	gene_id "MSTRG.121553"; transcript_id "MSTRG.121553.64"; exon_number "9";
chr3	StringTie	exon	47875685	47875900	1000	-	.	gene_id "MSTRG.121553"; transcript_id "MSTRG.121553.64"; exon_number "10";
chr3	StringTie	exon	47877417	47877523	1000	-	.	gene_id "MSTRG.121553"; transcript_id "MSTRG.121553.64"; exon_number "11";
chr3	StringTie	exon	47914817	47914939	1000	-	.	gene_id "MSTRG.121553"; transcript_id "MSTRG.121553.64"; exon_number "12";
chr3	StringTie	exon	47915951	47917174	1000	-	.	gene_id "MSTRG.121553"; transcript_id "MSTRG.121553.64"; exon_number "13";
chr3	StringTie	exon	47918719	47918841	1000	-	.	gene_id "MSTRG.121553"; transcript_id "MSTRG.121553.64"; exon_number "14";
chr3	StringTie	exon	47921765	47921878	1000	-	.	gene_id "MSTRG.121553"; transcript_id "MSTRG.121553.64"; exon_number "15";
chr3	StringTie	exon	47928228	47928350	1000	-	.	gene_id "MSTRG.121553"; transcript_id "MSTRG.121553.64"; exon_number "16";
chr3	StringTie	exon	47977865	47977933	1000	-	.	gene_id "MSTRG.121553"; transcript_id "MSTRG.121553.64"; exon_number "17";
chr3	StringTie	exon	47998638	47998879	1000	-	.	gene_id "MSTRG.121553"; transcript_id "MSTRG.121553.64"; exon_number "18";
chr3	StringTie	exon	48088773	48088920	1000	-	.	gene_id "MSTRG.121553"; transcript_id "MSTRG.121553.64"; exon_number "19";
chr3	StringTie	transcript	47850627	48088896	1000	-	.	gene_id "MSTRG.121553"; transcript_id "MSTRG.121553.65";
chr3	StringTie	exon	47850627	47852938	1000	-	.	gene_id "MSTRG.121553"; transcript_id "MSTRG.121553.65"; exon_number "1";
chr3	StringTie	exon	47853163	47853352	1000	-	.	gene_id "MSTRG.121553"; transcript_id "MSTRG.121553.65"; exon_number "2";
chr3	StringTie	exon	47855248	47855360	1000	-	.	gene_id "MSTRG.121553"; transcript_id "MSTRG.121553.65"; exon_number "3";
chr3	StringTie	exon	47857431	47857512	1000	-	.	gene_id "MSTRG.121553"; transcript_id "MSTRG.121553.65"; exon_number "4";
chr3	StringTie	exon	47867246	47867338	1000	-	.	gene_id "MSTRG.121553"; transcript_id "MSTRG.121553.65"; exon_number "5";
chr3	StringTie	exon	47869214	47869327	1000	-	.	gene_id "MSTRG.121553"; transcript_id "MSTRG.121553.65"; exon_number "6";
chr3	StringTie	exon	47870813	47871105	1000	-	.	gene_id "MSTRG.121553"; transcript_id "MSTRG.121553.65"; exon_number "7";
chr3	StringTie	exon	47871227	47871286	1000	-	.	gene_id "MSTRG.121553"; transcript_id "MSTRG.121553.65"; exon_number "8";
chr3	StringTie	exon	47871917	47872100	1000	-	.	gene_id "MSTRG.121553"; transcript_id "MSTRG.121553.65"; exon_number "9";
chr3	StringTie	exon	47875685	47875900	1000	-	.	gene_id "MSTRG.121553"; transcript_id "MSTRG.121553.65"; exon_number "10";
chr3	StringTie	exon	47877417	47877523	1000	-	.	gene_id "MSTRG.121553"; transcript_id "MSTRG.121553.65"; exon_number "11";
chr3	StringTie	exon	47914817	47914939	1000	-	.	gene_id "MSTRG.121553"; transcript_id "MSTRG.121553.65"; exon_number "12";
chr3	StringTie	exon	47915951	47917165	1000	-	.	gene_id "MSTRG.121553"; transcript_id "MSTRG.121553.65"; exon_number "13";
chr3	StringTie	exon	47918719	47918841	1000	-	.	gene_id "MSTRG.121553"; transcript_id "MSTRG.121553.65"; exon_number "14";
chr3	StringTie	exon	47921765	47921878	1000	-	.	gene_id "MSTRG.121553"; transcript_id "MSTRG.121553.65"; exon_number "15";
chr3	StringTie	exon	47928228	47928350	1000	-	.	gene_id "MSTRG.121553"; transcript_id "MSTRG.121553.65"; exon_number "16";
chr3	StringTie	exon	47977865	47977933	1000	-	.	gene_id "MSTRG.121553"; transcript_id "MSTRG.121553.65"; exon_number "17";
chr3	StringTie	exon	47998638	47998879	1000	-	.	gene_id "MSTRG.121553"; transcript_id "MSTRG.121553.65"; exon_number "18";
chr3	StringTie	exon	48088773	48088896	1000	-	.	gene_id "MSTRG.121553"; transcript_id "MSTRG.121553.65"; exon_number "19";
chr3	StringTie	transcript	47850627	48089280	1000	-	.	gene_id "MSTRG.121553"; transcript_id "MSTRG.121553.66";
chr3	StringTie	exon	47850627	47852938	1000	-	.	gene_id "MSTRG.121553"; transcript_id "MSTRG.121553.66"; exon_number "1";
chr3	StringTie	exon	47853163	47853352	1000	-	.	gene_id "MSTRG.121553"; transcript_id "MSTRG.121553.66"; exon_number "2";
chr3	StringTie	exon	47855248	47855360	1000	-	.	gene_id "MSTRG.121553"; transcript_id "MSTRG.121553.66"; exon_number "3";
chr3	StringTie	exon	47857431	47857512	1000	-	.	gene_id "MSTRG.121553"; transcript_id "MSTRG.121553.66"; exon_number "4";
chr3	StringTie	exon	47867246	47867338	1000	-	.	gene_id "MSTRG.121553"; transcript_id "MSTRG.121553.66"; exon_number "5";
chr3	StringTie	exon	47869214	47869327	1000	-	.	gene_id "MSTRG.121553"; transcript_id "MSTRG.121553.66"; exon_number "6";
chr3	StringTie	exon	47870858	47871105	1000	-	.	gene_id "MSTRG.121553"; transcript_id "MSTRG.121553.66"; exon_number "7";
chr3	StringTie	exon	47871227	47871286	1000	-	.	gene_id "MSTRG.121553"; transcript_id "MSTRG.121553.66"; exon_number "8";
chr3	StringTie	exon	47871917	47872100	1000	-	.	gene_id "MSTRG.121553"; transcript_id "MSTRG.121553.66"; exon_number "9";
chr3	StringTie	exon	47875685	47875900	1000	-	.	gene_id "MSTRG.121553"; transcript_id "MSTRG.121553.66"; exon_number "10";
chr3	StringTie	exon	47877417	47877523	1000	-	.	gene_id "MSTRG.121553"; transcript_id "MSTRG.121553.66"; exon_number "11";
chr3	StringTie	exon	47914817	47914939	1000	-	.	gene_id "MSTRG.121553"; transcript_id "MSTRG.121553.66"; exon_number "12";
chr3	StringTie	exon	47915951	47917174	1000	-	.	gene_id "MSTRG.121553"; transcript_id "MSTRG.121553.66"; exon_number "13";
chr3	StringTie	exon	47918719	47918841	1000	-	.	gene_id "MSTRG.121553"; transcript_id "MSTRG.121553.66"; exon_number "14";
chr3	StringTie	exon	47921765	47921878	1000	-	.	gene_id "MSTRG.121553"; transcript_id "MSTRG.121553.66"; exon_number "15";
chr3	StringTie	exon	47928228	47928350	1000	-	.	gene_id "MSTRG.121553"; transcript_id "MSTRG.121553.66"; exon_number "16";
chr3	StringTie	exon	47977865	47977933	1000	-	.	gene_id "MSTRG.121553"; transcript_id "MSTRG.121553.66"; exon_number "17";
chr3	StringTie	exon	47998638	47998879	1000	-	.	gene_id "MSTRG.121553"; transcript_id "MSTRG.121553.66"; exon_number "18";
chr3	StringTie	exon	48088773	48089280	1000	-	.	gene_id "MSTRG.121553"; transcript_id "MSTRG.121553.66"; exon_number "19";
chr3	StringTie	transcript	47850629	48088893	1000	-	.	gene_id "MSTRG.121553"; transcript_id "MSTRG.121553.67";
chr3	StringTie	exon	47850629	47853057	1000	-	.	gene_id "MSTRG.121553"; transcript_id "MSTRG.121553.67"; exon_number "1";
chr3	StringTie	exon	47853163	47853352	1000	-	.	gene_id "MSTRG.121553"; transcript_id "MSTRG.121553.67"; exon_number "2";
chr3	StringTie	exon	47855248	47855360	1000	-	.	gene_id "MSTRG.121553"; transcript_id "MSTRG.121553.67"; exon_number "3";
chr3	StringTie	exon	47857431	47857512	1000	-	.	gene_id "MSTRG.121553"; transcript_id "MSTRG.121553.67"; exon_number "4";
chr3	StringTie	exon	47867246	47867338	1000	-	.	gene_id "MSTRG.121553"; transcript_id "MSTRG.121553.67"; exon_number "5";
chr3	StringTie	exon	47869214	47869327	1000	-	.	gene_id "MSTRG.121553"; transcript_id "MSTRG.121553.67"; exon_number "6";
chr3	StringTie	exon	47870858	47871105	1000	-	.	gene_id "MSTRG.121553"; transcript_id "MSTRG.121553.67"; exon_number "7";
chr3	StringTie	exon	47871227	47871286	1000	-	.	gene_id "MSTRG.121553"; transcript_id "MSTRG.121553.67"; exon_number "8";
chr3	StringTie	exon	47871917	47872100	1000	-	.	gene_id "MSTRG.121553"; transcript_id "MSTRG.121553.67"; exon_number "9";
chr3	StringTie	exon	47877417	47877523	1000	-	.	gene_id "MSTRG.121553"; transcript_id "MSTRG.121553.67"; exon_number "10";
chr3	StringTie	exon	47914817	47914939	1000	-	.	gene_id "MSTRG.121553"; transcript_id "MSTRG.121553.67"; exon_number "11";
chr3	StringTie	exon	47915951	47917174	1000	-	.	gene_id "MSTRG.121553"; transcript_id "MSTRG.121553.67"; exon_number "12";
chr3	StringTie	exon	47918719	47918841	1000	-	.	gene_id "MSTRG.121553"; transcript_id "MSTRG.121553.67"; exon_number "13";
chr3	StringTie	exon	47921765	47921878	1000	-	.	gene_id "MSTRG.121553"; transcript_id "MSTRG.121553.67"; exon_number "14";
chr3	StringTie	exon	47928228	47928350	1000	-	.	gene_id "MSTRG.121553"; transcript_id "MSTRG.121553.67"; exon_number "15";
chr3	StringTie	exon	47977865	47977933	1000	-	.	gene_id "MSTRG.121553"; transcript_id "MSTRG.121553.67"; exon_number "16";
chr3	StringTie	exon	47987383	47987433	1000	-	.	gene_id "MSTRG.121553"; transcript_id "MSTRG.121553.67"; exon_number "17";
chr3	StringTie	exon	47998638	47998879	1000	-	.	gene_id "MSTRG.121553"; transcript_id "MSTRG.121553.67"; exon_number "18";
chr3	StringTie	exon	48088773	48088893	1000	-	.	gene_id "MSTRG.121553"; transcript_id "MSTRG.121553.67"; exon_number "19";
chr3	StringTie	transcript	47850630	48089256	1000	-	.	gene_id "MSTRG.121553"; transcript_id "MSTRG.121553.68";
chr3	StringTie	exon	47850630	47852938	1000	-	.	gene_id "MSTRG.121553"; transcript_id "MSTRG.121553.68"; exon_number "1";
chr3	StringTie	exon	47853163	47853352	1000	-	.	gene_id "MSTRG.121553"; transcript_id "MSTRG.121553.68"; exon_number "2";
chr3	StringTie	exon	47855248	47855360	1000	-	.	gene_id "MSTRG.121553"; transcript_id "MSTRG.121553.68"; exon_number "3";
chr3	StringTie	exon	47857431	47857512	1000	-	.	gene_id "MSTRG.121553"; transcript_id "MSTRG.121553.68"; exon_number "4";
chr3	StringTie	exon	47867246	47867338	1000	-	.	gene_id "MSTRG.121553"; transcript_id "MSTRG.121553.68"; exon_number "5";
chr3	StringTie	exon	47869214	47869327	1000	-	.	gene_id "MSTRG.121553"; transcript_id "MSTRG.121553.68"; exon_number "6";
chr3	StringTie	exon	47870813	47871105	1000	-	.	gene_id "MSTRG.121553"; transcript_id "MSTRG.121553.68"; exon_number "7";
chr3	StringTie	exon	47871227	47871286	1000	-	.	gene_id "MSTRG.121553"; transcript_id "MSTRG.121553.68"; exon_number "8";
chr3	StringTie	exon	47871917	47872100	1000	-	.	gene_id "MSTRG.121553"; transcript_id "MSTRG.121553.68"; exon_number "9";
chr3	StringTie	exon	47875685	47875900	1000	-	.	gene_id "MSTRG.121553"; transcript_id "MSTRG.121553.68"; exon_number "10";
chr3	StringTie	exon	47877417	47877523	1000	-	.	gene_id "MSTRG.121553"; transcript_id "MSTRG.121553.68"; exon_number "11";
chr3	StringTie	exon	47914817	47914939	1000	-	.	gene_id "MSTRG.121553"; transcript_id "MSTRG.121553.68"; exon_number "12";
chr3	StringTie	exon	47915951	47917174	1000	-	.	gene_id "MSTRG.121553"; transcript_id "MSTRG.121553.68"; exon_number "13";
chr3	StringTie	exon	47921765	47921878	1000	-	.	gene_id "MSTRG.121553"; transcript_id "MSTRG.121553.68"; exon_number "14";
chr3	StringTie	exon	47928228	47928350	1000	-	.	gene_id "MSTRG.121553"; transcript_id "MSTRG.121553.68"; exon_number "15";
chr3	StringTie	exon	47977865	47977933	1000	-	.	gene_id "MSTRG.121553"; transcript_id "MSTRG.121553.68"; exon_number "16";
chr3	StringTie	exon	47998638	47998879	1000	-	.	gene_id "MSTRG.121553"; transcript_id "MSTRG.121553.68"; exon_number "17";
chr3	StringTie	exon	48088773	48089256	1000	-	.	gene_id "MSTRG.121553"; transcript_id "MSTRG.121553.68"; exon_number "18";
chr3	StringTie	transcript	47850630	48016407	1000	-	.	gene_id "MSTRG.121553"; transcript_id "MSTRG.121553.69";
chr3	StringTie	exon	47850630	47852938	1000	-	.	gene_id "MSTRG.121553"; transcript_id "MSTRG.121553.69"; exon_number "1";
chr3	StringTie	exon	47853163	47853352	1000	-	.	gene_id "MSTRG.121553"; transcript_id "MSTRG.121553.69"; exon_number "2";
chr3	StringTie	exon	47855248	47855360	1000	-	.	gene_id "MSTRG.121553"; transcript_id "MSTRG.121553.69"; exon_number "3";
chr3	StringTie	exon	47857431	47857512	1000	-	.	gene_id "MSTRG.121553"; transcript_id "MSTRG.121553.69"; exon_number "4";
chr3	StringTie	exon	47867246	47867338	1000	-	.	gene_id "MSTRG.121553"; transcript_id "MSTRG.121553.69"; exon_number "5";
chr3	StringTie	exon	47869214	47869327	1000	-	.	gene_id "MSTRG.121553"; transcript_id "MSTRG.121553.69"; exon_number "6";
chr3	StringTie	exon	47870813	47871105	1000	-	.	gene_id "MSTRG.121553"; transcript_id "MSTRG.121553.69"; exon_number "7";
chr3	StringTie	exon	47871227	47871286	1000	-	.	gene_id "MSTRG.121553"; transcript_id "MSTRG.121553.69"; exon_number "8";
chr3	StringTie	exon	47871917	47872100	1000	-	.	gene_id "MSTRG.121553"; transcript_id "MSTRG.121553.69"; exon_number "9";
chr3	StringTie	exon	47875685	47875900	1000	-	.	gene_id "MSTRG.121553"; transcript_id "MSTRG.121553.69"; exon_number "10";
chr3	StringTie	exon	47877417	47877523	1000	-	.	gene_id "MSTRG.121553"; transcript_id "MSTRG.121553.69"; exon_number "11";
chr3	StringTie	exon	47914817	47914939	1000	-	.	gene_id "MSTRG.121553"; transcript_id "MSTRG.121553.69"; exon_number "12";
chr3	StringTie	exon	47915951	47917174	1000	-	.	gene_id "MSTRG.121553"; transcript_id "MSTRG.121553.69"; exon_number "13";
chr3	StringTie	exon	47918719	47918841	1000	-	.	gene_id "MSTRG.121553"; transcript_id "MSTRG.121553.69"; exon_number "14";
chr3	StringTie	exon	47921765	47921878	1000	-	.	gene_id "MSTRG.121553"; transcript_id "MSTRG.121553.69"; exon_number "15";
chr3	StringTie	exon	47928228	47928350	1000	-	.	gene_id "MSTRG.121553"; transcript_id "MSTRG.121553.69"; exon_number "16";
chr3	StringTie	exon	47940499	47940534	1000	-	.	gene_id "MSTRG.121553"; transcript_id "MSTRG.121553.69"; exon_number "17";
chr3	StringTie	exon	47977865	47977933	1000	-	.	gene_id "MSTRG.121553"; transcript_id "MSTRG.121553.69"; exon_number "18";
chr3	StringTie	exon	47998638	47998879	1000	-	.	gene_id "MSTRG.121553"; transcript_id "MSTRG.121553.69"; exon_number "19";
chr3	StringTie	exon	48016334	48016407	1000	-	.	gene_id "MSTRG.121553"; transcript_id "MSTRG.121553.69"; exon_number "20";
chr3	StringTie	transcript	47850197	48088908	1000	-	.	gene_id "MSTRG.121553"; transcript_id "MSTRG.121553.7";
chr3	StringTie	exon	47850197	47853039	1000	-	.	gene_id "MSTRG.121553"; transcript_id "MSTRG.121553.7"; exon_number "1";
chr3	StringTie	exon	47853163	47853352	1000	-	.	gene_id "MSTRG.121553"; transcript_id "MSTRG.121553.7"; exon_number "2";
chr3	StringTie	exon	47855248	47855360	1000	-	.	gene_id "MSTRG.121553"; transcript_id "MSTRG.121553.7"; exon_number "3";
chr3	StringTie	exon	47857431	47857512	1000	-	.	gene_id "MSTRG.121553"; transcript_id "MSTRG.121553.7"; exon_number "4";
chr3	StringTie	exon	47867246	47867338	1000	-	.	gene_id "MSTRG.121553"; transcript_id "MSTRG.121553.7"; exon_number "5";
chr3	StringTie	exon	47869214	47869327	1000	-	.	gene_id "MSTRG.121553"; transcript_id "MSTRG.121553.7"; exon_number "6";
chr3	StringTie	exon	47870813	47871105	1000	-	.	gene_id "MSTRG.121553"; transcript_id "MSTRG.121553.7"; exon_number "7";
chr3	StringTie	exon	47871227	47871286	1000	-	.	gene_id "MSTRG.121553"; transcript_id "MSTRG.121553.7"; exon_number "8";
chr3	StringTie	exon	47871917	47872100	1000	-	.	gene_id "MSTRG.121553"; transcript_id "MSTRG.121553.7"; exon_number "9";
chr3	StringTie	exon	47875685	47875900	1000	-	.	gene_id "MSTRG.121553"; transcript_id "MSTRG.121553.7"; exon_number "10";
chr3	StringTie	exon	47877417	47877523	1000	-	.	gene_id "MSTRG.121553"; transcript_id "MSTRG.121553.7"; exon_number "11";
chr3	StringTie	exon	47891024	47891141	1000	-	.	gene_id "MSTRG.121553"; transcript_id "MSTRG.121553.7"; exon_number "12";
chr3	StringTie	exon	47914817	47914939	1000	-	.	gene_id "MSTRG.121553"; transcript_id "MSTRG.121553.7"; exon_number "13";
chr3	StringTie	exon	47915951	47917174	1000	-	.	gene_id "MSTRG.121553"; transcript_id "MSTRG.121553.7"; exon_number "14";
chr3	StringTie	exon	47918719	47918841	1000	-	.	gene_id "MSTRG.121553"; transcript_id "MSTRG.121553.7"; exon_number "15";
chr3	StringTie	exon	47921765	47921878	1000	-	.	gene_id "MSTRG.121553"; transcript_id "MSTRG.121553.7"; exon_number "16";
chr3	StringTie	exon	47928228	47928350	1000	-	.	gene_id "MSTRG.121553"; transcript_id "MSTRG.121553.7"; exon_number "17";
chr3	StringTie	exon	47940499	47940534	1000	-	.	gene_id "MSTRG.121553"; transcript_id "MSTRG.121553.7"; exon_number "18";
chr3	StringTie	exon	47998638	47998879	1000	-	.	gene_id "MSTRG.121553"; transcript_id "MSTRG.121553.7"; exon_number "19";
chr3	StringTie	exon	48013475	48013517	1000	-	.	gene_id "MSTRG.121553"; transcript_id "MSTRG.121553.7"; exon_number "20";
chr3	StringTie	exon	48088773	48088908	1000	-	.	gene_id "MSTRG.121553"; transcript_id "MSTRG.121553.7"; exon_number "21";
chr3	StringTie	transcript	47850631	48088907	1000	-	.	gene_id "MSTRG.121553"; transcript_id "MSTRG.121553.70";
chr3	StringTie	exon	47850631	47853039	1000	-	.	gene_id "MSTRG.121553"; transcript_id "MSTRG.121553.70"; exon_number "1";
chr3	StringTie	exon	47853163	47853352	1000	-	.	gene_id "MSTRG.121553"; transcript_id "MSTRG.121553.70"; exon_number "2";
chr3	StringTie	exon	47855245	47855360	1000	-	.	gene_id "MSTRG.121553"; transcript_id "MSTRG.121553.70"; exon_number "3";
chr3	StringTie	exon	47857431	47857512	1000	-	.	gene_id "MSTRG.121553"; transcript_id "MSTRG.121553.70"; exon_number "4";
chr3	StringTie	exon	47867246	47867338	1000	-	.	gene_id "MSTRG.121553"; transcript_id "MSTRG.121553.70"; exon_number "5";
chr3	StringTie	exon	47869214	47869327	1000	-	.	gene_id "MSTRG.121553"; transcript_id "MSTRG.121553.70"; exon_number "6";
chr3	StringTie	exon	47870813	47871105	1000	-	.	gene_id "MSTRG.121553"; transcript_id "MSTRG.121553.70"; exon_number "7";
chr3	StringTie	exon	47871227	47871286	1000	-	.	gene_id "MSTRG.121553"; transcript_id "MSTRG.121553.70"; exon_number "8";
chr3	StringTie	exon	47871917	47872100	1000	-	.	gene_id "MSTRG.121553"; transcript_id "MSTRG.121553.70"; exon_number "9";
chr3	StringTie	exon	47875685	47875900	1000	-	.	gene_id "MSTRG.121553"; transcript_id "MSTRG.121553.70"; exon_number "10";
chr3	StringTie	exon	47877417	47877523	1000	-	.	gene_id "MSTRG.121553"; transcript_id "MSTRG.121553.70"; exon_number "11";
chr3	StringTie	exon	47914817	47914939	1000	-	.	gene_id "MSTRG.121553"; transcript_id "MSTRG.121553.70"; exon_number "12";
chr3	StringTie	exon	47915951	47917174	1000	-	.	gene_id "MSTRG.121553"; transcript_id "MSTRG.121553.70"; exon_number "13";
chr3	StringTie	exon	47918719	47918841	1000	-	.	gene_id "MSTRG.121553"; transcript_id "MSTRG.121553.70"; exon_number "14";
chr3	StringTie	exon	47928228	47928350	1000	-	.	gene_id "MSTRG.121553"; transcript_id "MSTRG.121553.70"; exon_number "15";
chr3	StringTie	exon	47940499	47940534	1000	-	.	gene_id "MSTRG.121553"; transcript_id "MSTRG.121553.70"; exon_number "16";
chr3	StringTie	exon	47977865	47977933	1000	-	.	gene_id "MSTRG.121553"; transcript_id "MSTRG.121553.70"; exon_number "17";
chr3	StringTie	exon	47998638	47998879	1000	-	.	gene_id "MSTRG.121553"; transcript_id "MSTRG.121553.70"; exon_number "18";
chr3	StringTie	exon	48088773	48088907	1000	-	.	gene_id "MSTRG.121553"; transcript_id "MSTRG.121553.70"; exon_number "19";
chr3	StringTie	transcript	47850632	48016372	1000	-	.	gene_id "MSTRG.121553"; transcript_id "MSTRG.121553.71";
chr3	StringTie	exon	47850632	47852938	1000	-	.	gene_id "MSTRG.121553"; transcript_id "MSTRG.121553.71"; exon_number "1";
chr3	StringTie	exon	47853163	47853352	1000	-	.	gene_id "MSTRG.121553"; transcript_id "MSTRG.121553.71"; exon_number "2";
chr3	StringTie	exon	47855248	47855360	1000	-	.	gene_id "MSTRG.121553"; transcript_id "MSTRG.121553.71"; exon_number "3";
chr3	StringTie	exon	47857431	47857512	1000	-	.	gene_id "MSTRG.121553"; transcript_id "MSTRG.121553.71"; exon_number "4";
chr3	StringTie	exon	47867246	47867338	1000	-	.	gene_id "MSTRG.121553"; transcript_id "MSTRG.121553.71"; exon_number "5";
chr3	StringTie	exon	47869215	47869327	1000	-	.	gene_id "MSTRG.121553"; transcript_id "MSTRG.121553.71"; exon_number "6";
chr3	StringTie	exon	47870858	47871105	1000	-	.	gene_id "MSTRG.121553"; transcript_id "MSTRG.121553.71"; exon_number "7";
chr3	StringTie	exon	47871227	47871286	1000	-	.	gene_id "MSTRG.121553"; transcript_id "MSTRG.121553.71"; exon_number "8";
chr3	StringTie	exon	47871917	47872100	1000	-	.	gene_id "MSTRG.121553"; transcript_id "MSTRG.121553.71"; exon_number "9";
chr3	StringTie	exon	47875685	47875900	1000	-	.	gene_id "MSTRG.121553"; transcript_id "MSTRG.121553.71"; exon_number "10";
chr3	StringTie	exon	47877417	47877523	1000	-	.	gene_id "MSTRG.121553"; transcript_id "MSTRG.121553.71"; exon_number "11";
chr3	StringTie	exon	47902950	47903000	1000	-	.	gene_id "MSTRG.121553"; transcript_id "MSTRG.121553.71"; exon_number "12";
chr3	StringTie	exon	47914817	47914939	1000	-	.	gene_id "MSTRG.121553"; transcript_id "MSTRG.121553.71"; exon_number "13";
chr3	StringTie	exon	47915951	47917174	1000	-	.	gene_id "MSTRG.121553"; transcript_id "MSTRG.121553.71"; exon_number "14";
chr3	StringTie	exon	47918719	47918841	1000	-	.	gene_id "MSTRG.121553"; transcript_id "MSTRG.121553.71"; exon_number "15";
chr3	StringTie	exon	47921765	47921878	1000	-	.	gene_id "MSTRG.121553"; transcript_id "MSTRG.121553.71"; exon_number "16";
chr3	StringTie	exon	47928228	47928350	1000	-	.	gene_id "MSTRG.121553"; transcript_id "MSTRG.121553.71"; exon_number "17";
chr3	StringTie	exon	47940499	47940534	1000	-	.	gene_id "MSTRG.121553"; transcript_id "MSTRG.121553.71"; exon_number "18";
chr3	StringTie	exon	47998638	47998879	1000	-	.	gene_id "MSTRG.121553"; transcript_id "MSTRG.121553.71"; exon_number "19";
chr3	StringTie	exon	48016334	48016372	1000	-	.	gene_id "MSTRG.121553"; transcript_id "MSTRG.121553.71"; exon_number "20";
chr3	StringTie	transcript	47850634	47877753	1000	-	.	gene_id "MSTRG.121553"; transcript_id "MSTRG.121553.72";
chr3	StringTie	exon	47850634	47853039	1000	-	.	gene_id "MSTRG.121553"; transcript_id "MSTRG.121553.72"; exon_number "1";
chr3	StringTie	exon	47853163	47853352	1000	-	.	gene_id "MSTRG.121553"; transcript_id "MSTRG.121553.72"; exon_number "2";
chr3	StringTie	exon	47855248	47855360	1000	-	.	gene_id "MSTRG.121553"; transcript_id "MSTRG.121553.72"; exon_number "3";
chr3	StringTie	exon	47857431	47857512	1000	-	.	gene_id "MSTRG.121553"; transcript_id "MSTRG.121553.72"; exon_number "4";
chr3	StringTie	exon	47867246	47867338	1000	-	.	gene_id "MSTRG.121553"; transcript_id "MSTRG.121553.72"; exon_number "5";
chr3	StringTie	exon	47869214	47869327	1000	-	.	gene_id "MSTRG.121553"; transcript_id "MSTRG.121553.72"; exon_number "6";
chr3	StringTie	exon	47870813	47871105	1000	-	.	gene_id "MSTRG.121553"; transcript_id "MSTRG.121553.72"; exon_number "7";
chr3	StringTie	exon	47871227	47871286	1000	-	.	gene_id "MSTRG.121553"; transcript_id "MSTRG.121553.72"; exon_number "8";
chr3	StringTie	exon	47871917	47872100	1000	-	.	gene_id "MSTRG.121553"; transcript_id "MSTRG.121553.72"; exon_number "9";
chr3	StringTie	exon	47875685	47875873	1000	-	.	gene_id "MSTRG.121553"; transcript_id "MSTRG.121553.72"; exon_number "10";
chr3	StringTie	exon	47877417	47877753	1000	-	.	gene_id "MSTRG.121553"; transcript_id "MSTRG.121553.72"; exon_number "11";
chr3	StringTie	transcript	47850637	48013518	1000	-	.	gene_id "MSTRG.121553"; transcript_id "MSTRG.121553.73";
chr3	StringTie	exon	47850637	47852938	1000	-	.	gene_id "MSTRG.121553"; transcript_id "MSTRG.121553.73"; exon_number "1";
chr3	StringTie	exon	47853163	47853352	1000	-	.	gene_id "MSTRG.121553"; transcript_id "MSTRG.121553.73"; exon_number "2";
chr3	StringTie	exon	47855248	47855360	1000	-	.	gene_id "MSTRG.121553"; transcript_id "MSTRG.121553.73"; exon_number "3";
chr3	StringTie	exon	47857431	47857512	1000	-	.	gene_id "MSTRG.121553"; transcript_id "MSTRG.121553.73"; exon_number "4";
chr3	StringTie	exon	47867246	47867338	1000	-	.	gene_id "MSTRG.121553"; transcript_id "MSTRG.121553.73"; exon_number "5";
chr3	StringTie	exon	47869214	47869327	1000	-	.	gene_id "MSTRG.121553"; transcript_id "MSTRG.121553.73"; exon_number "6";
chr3	StringTie	exon	47870858	47871105	1000	-	.	gene_id "MSTRG.121553"; transcript_id "MSTRG.121553.73"; exon_number "7";
chr3	StringTie	exon	47871227	47871286	1000	-	.	gene_id "MSTRG.121553"; transcript_id "MSTRG.121553.73"; exon_number "8";
chr3	StringTie	exon	47871917	47872100	1000	-	.	gene_id "MSTRG.121553"; transcript_id "MSTRG.121553.73"; exon_number "9";
chr3	StringTie	exon	47875685	47875825	1000	-	.	gene_id "MSTRG.121553"; transcript_id "MSTRG.121553.73"; exon_number "10";
chr3	StringTie	exon	47877417	47877523	1000	-	.	gene_id "MSTRG.121553"; transcript_id "MSTRG.121553.73"; exon_number "11";
chr3	StringTie	exon	47902950	47903000	1000	-	.	gene_id "MSTRG.121553"; transcript_id "MSTRG.121553.73"; exon_number "12";
chr3	StringTie	exon	47914817	47917174	1000	-	.	gene_id "MSTRG.121553"; transcript_id "MSTRG.121553.73"; exon_number "13";
chr3	StringTie	exon	47918719	47918841	1000	-	.	gene_id "MSTRG.121553"; transcript_id "MSTRG.121553.73"; exon_number "14";
chr3	StringTie	exon	47921765	47921878	1000	-	.	gene_id "MSTRG.121553"; transcript_id "MSTRG.121553.73"; exon_number "15";
chr3	StringTie	exon	47928228	47928350	1000	-	.	gene_id "MSTRG.121553"; transcript_id "MSTRG.121553.73"; exon_number "16";
chr3	StringTie	exon	47940499	47940534	1000	-	.	gene_id "MSTRG.121553"; transcript_id "MSTRG.121553.73"; exon_number "17";
chr3	StringTie	exon	47977865	47977933	1000	-	.	gene_id "MSTRG.121553"; transcript_id "MSTRG.121553.73"; exon_number "18";
chr3	StringTie	exon	47998638	47998879	1000	-	.	gene_id "MSTRG.121553"; transcript_id "MSTRG.121553.73"; exon_number "19";
chr3	StringTie	exon	48013495	48013518	1000	-	.	gene_id "MSTRG.121553"; transcript_id "MSTRG.121553.73"; exon_number "20";
chr3	StringTie	transcript	47850639	48016480	1000	-	.	gene_id "MSTRG.121553"; transcript_id "MSTRG.121553.74";
chr3	StringTie	exon	47850639	47853039	1000	-	.	gene_id "MSTRG.121553"; transcript_id "MSTRG.121553.74"; exon_number "1";
chr3	StringTie	exon	47853163	47853352	1000	-	.	gene_id "MSTRG.121553"; transcript_id "MSTRG.121553.74"; exon_number "2";
chr3	StringTie	exon	47855248	47855360	1000	-	.	gene_id "MSTRG.121553"; transcript_id "MSTRG.121553.74"; exon_number "3";
chr3	StringTie	exon	47857431	47857512	1000	-	.	gene_id "MSTRG.121553"; transcript_id "MSTRG.121553.74"; exon_number "4";
chr3	StringTie	exon	47867246	47867338	1000	-	.	gene_id "MSTRG.121553"; transcript_id "MSTRG.121553.74"; exon_number "5";
chr3	StringTie	exon	47869214	47869327	1000	-	.	gene_id "MSTRG.121553"; transcript_id "MSTRG.121553.74"; exon_number "6";
chr3	StringTie	exon	47870813	47871105	1000	-	.	gene_id "MSTRG.121553"; transcript_id "MSTRG.121553.74"; exon_number "7";
chr3	StringTie	exon	47871227	47871286	1000	-	.	gene_id "MSTRG.121553"; transcript_id "MSTRG.121553.74"; exon_number "8";
chr3	StringTie	exon	47871917	47872100	1000	-	.	gene_id "MSTRG.121553"; transcript_id "MSTRG.121553.74"; exon_number "9";
chr3	StringTie	exon	47875685	47875900	1000	-	.	gene_id "MSTRG.121553"; transcript_id "MSTRG.121553.74"; exon_number "10";
chr3	StringTie	exon	47877417	47877523	1000	-	.	gene_id "MSTRG.121553"; transcript_id "MSTRG.121553.74"; exon_number "11";
chr3	StringTie	exon	47902950	47903000	1000	-	.	gene_id "MSTRG.121553"; transcript_id "MSTRG.121553.74"; exon_number "12";
chr3	StringTie	exon	47909038	47912421	1000	-	.	gene_id "MSTRG.121553"; transcript_id "MSTRG.121553.74"; exon_number "13";
chr3	StringTie	exon	47914817	47914939	1000	-	.	gene_id "MSTRG.121553"; transcript_id "MSTRG.121553.74"; exon_number "14";
chr3	StringTie	exon	47915951	47917174	1000	-	.	gene_id "MSTRG.121553"; transcript_id "MSTRG.121553.74"; exon_number "15";
chr3	StringTie	exon	47918719	47918841	1000	-	.	gene_id "MSTRG.121553"; transcript_id "MSTRG.121553.74"; exon_number "16";
chr3	StringTie	exon	47921765	47921878	1000	-	.	gene_id "MSTRG.121553"; transcript_id "MSTRG.121553.74"; exon_number "17";
chr3	StringTie	exon	47928228	47928350	1000	-	.	gene_id "MSTRG.121553"; transcript_id "MSTRG.121553.74"; exon_number "18";
chr3	StringTie	exon	47940499	47940534	1000	-	.	gene_id "MSTRG.121553"; transcript_id "MSTRG.121553.74"; exon_number "19";
chr3	StringTie	exon	47977865	47977933	1000	-	.	gene_id "MSTRG.121553"; transcript_id "MSTRG.121553.74"; exon_number "20";
chr3	StringTie	exon	47998638	47998879	1000	-	.	gene_id "MSTRG.121553"; transcript_id "MSTRG.121553.74"; exon_number "21";
chr3	StringTie	exon	48016334	48016480	1000	-	.	gene_id "MSTRG.121553"; transcript_id "MSTRG.121553.74"; exon_number "22";
chr3	StringTie	transcript	47850639	48089203	1000	-	.	gene_id "MSTRG.121553"; transcript_id "MSTRG.121553.75";
chr3	StringTie	exon	47850639	47852938	1000	-	.	gene_id "MSTRG.121553"; transcript_id "MSTRG.121553.75"; exon_number "1";
chr3	StringTie	exon	47853163	47853352	1000	-	.	gene_id "MSTRG.121553"; transcript_id "MSTRG.121553.75"; exon_number "2";
chr3	StringTie	exon	47855248	47855360	1000	-	.	gene_id "MSTRG.121553"; transcript_id "MSTRG.121553.75"; exon_number "3";
chr3	StringTie	exon	47857431	47857512	1000	-	.	gene_id "MSTRG.121553"; transcript_id "MSTRG.121553.75"; exon_number "4";
chr3	StringTie	exon	47867246	47867338	1000	-	.	gene_id "MSTRG.121553"; transcript_id "MSTRG.121553.75"; exon_number "5";
chr3	StringTie	exon	47869214	47869327	1000	-	.	gene_id "MSTRG.121553"; transcript_id "MSTRG.121553.75"; exon_number "6";
chr3	StringTie	exon	47870813	47871105	1000	-	.	gene_id "MSTRG.121553"; transcript_id "MSTRG.121553.75"; exon_number "7";
chr3	StringTie	exon	47871227	47871286	1000	-	.	gene_id "MSTRG.121553"; transcript_id "MSTRG.121553.75"; exon_number "8";
chr3	StringTie	exon	47871917	47872100	1000	-	.	gene_id "MSTRG.121553"; transcript_id "MSTRG.121553.75"; exon_number "9";
chr3	StringTie	exon	47875685	47875900	1000	-	.	gene_id "MSTRG.121553"; transcript_id "MSTRG.121553.75"; exon_number "10";
chr3	StringTie	exon	47877417	47877523	1000	-	.	gene_id "MSTRG.121553"; transcript_id "MSTRG.121553.75"; exon_number "11";
chr3	StringTie	exon	47902950	47903000	1000	-	.	gene_id "MSTRG.121553"; transcript_id "MSTRG.121553.75"; exon_number "12";
chr3	StringTie	exon	47914817	47914939	1000	-	.	gene_id "MSTRG.121553"; transcript_id "MSTRG.121553.75"; exon_number "13";
chr3	StringTie	exon	47915951	47917174	1000	-	.	gene_id "MSTRG.121553"; transcript_id "MSTRG.121553.75"; exon_number "14";
chr3	StringTie	exon	47918719	47918841	1000	-	.	gene_id "MSTRG.121553"; transcript_id "MSTRG.121553.75"; exon_number "15";
chr3	StringTie	exon	47921765	47921878	1000	-	.	gene_id "MSTRG.121553"; transcript_id "MSTRG.121553.75"; exon_number "16";
chr3	StringTie	exon	47928228	47928350	1000	-	.	gene_id "MSTRG.121553"; transcript_id "MSTRG.121553.75"; exon_number "17";
chr3	StringTie	exon	47940499	47940534	1000	-	.	gene_id "MSTRG.121553"; transcript_id "MSTRG.121553.75"; exon_number "18";
chr3	StringTie	exon	47977865	47977933	1000	-	.	gene_id "MSTRG.121553"; transcript_id "MSTRG.121553.75"; exon_number "19";
chr3	StringTie	exon	47998638	47998879	1000	-	.	gene_id "MSTRG.121553"; transcript_id "MSTRG.121553.75"; exon_number "20";
chr3	StringTie	exon	48088964	48089203	1000	-	.	gene_id "MSTRG.121553"; transcript_id "MSTRG.121553.75"; exon_number "21";
chr3	StringTie	transcript	47850640	48016409	1000	-	.	gene_id "MSTRG.121553"; transcript_id "MSTRG.121553.76";
chr3	StringTie	exon	47850640	47853039	1000	-	.	gene_id "MSTRG.121553"; transcript_id "MSTRG.121553.76"; exon_number "1";
chr3	StringTie	exon	47853163	47853352	1000	-	.	gene_id "MSTRG.121553"; transcript_id "MSTRG.121553.76"; exon_number "2";
chr3	StringTie	exon	47855248	47855360	1000	-	.	gene_id "MSTRG.121553"; transcript_id "MSTRG.121553.76"; exon_number "3";
chr3	StringTie	exon	47857431	47857512	1000	-	.	gene_id "MSTRG.121553"; transcript_id "MSTRG.121553.76"; exon_number "4";
chr3	StringTie	exon	47867246	47867338	1000	-	.	gene_id "MSTRG.121553"; transcript_id "MSTRG.121553.76"; exon_number "5";
chr3	StringTie	exon	47869214	47869327	1000	-	.	gene_id "MSTRG.121553"; transcript_id "MSTRG.121553.76"; exon_number "6";
chr3	StringTie	exon	47870813	47871105	1000	-	.	gene_id "MSTRG.121553"; transcript_id "MSTRG.121553.76"; exon_number "7";
chr3	StringTie	exon	47871227	47871286	1000	-	.	gene_id "MSTRG.121553"; transcript_id "MSTRG.121553.76"; exon_number "8";
chr3	StringTie	exon	47871917	47872100	1000	-	.	gene_id "MSTRG.121553"; transcript_id "MSTRG.121553.76"; exon_number "9";
chr3	StringTie	exon	47875685	47875900	1000	-	.	gene_id "MSTRG.121553"; transcript_id "MSTRG.121553.76"; exon_number "10";
chr3	StringTie	exon	47877417	47877523	1000	-	.	gene_id "MSTRG.121553"; transcript_id "MSTRG.121553.76"; exon_number "11";
chr3	StringTie	exon	47914817	47914939	1000	-	.	gene_id "MSTRG.121553"; transcript_id "MSTRG.121553.76"; exon_number "12";
chr3	StringTie	exon	47915951	47917174	1000	-	.	gene_id "MSTRG.121553"; transcript_id "MSTRG.121553.76"; exon_number "13";
chr3	StringTie	exon	47918719	47918841	1000	-	.	gene_id "MSTRG.121553"; transcript_id "MSTRG.121553.76"; exon_number "14";
chr3	StringTie	exon	47921765	47921878	1000	-	.	gene_id "MSTRG.121553"; transcript_id "MSTRG.121553.76"; exon_number "15";
chr3	StringTie	exon	47928228	47928350	1000	-	.	gene_id "MSTRG.121553"; transcript_id "MSTRG.121553.76"; exon_number "16";
chr3	StringTie	exon	47940499	47940534	1000	-	.	gene_id "MSTRG.121553"; transcript_id "MSTRG.121553.76"; exon_number "17";
chr3	StringTie	exon	47977865	47977933	1000	-	.	gene_id "MSTRG.121553"; transcript_id "MSTRG.121553.76"; exon_number "18";
chr3	StringTie	exon	47998638	47998879	1000	-	.	gene_id "MSTRG.121553"; transcript_id "MSTRG.121553.76"; exon_number "19";
chr3	StringTie	exon	48016334	48016409	1000	-	.	gene_id "MSTRG.121553"; transcript_id "MSTRG.121553.76"; exon_number "20";
chr3	StringTie	transcript	47850641	48089317	1000	-	.	gene_id "MSTRG.121553"; transcript_id "MSTRG.121553.77";
chr3	StringTie	exon	47850641	47853039	1000	-	.	gene_id "MSTRG.121553"; transcript_id "MSTRG.121553.77"; exon_number "1";
chr3	StringTie	exon	47853163	47853352	1000	-	.	gene_id "MSTRG.121553"; transcript_id "MSTRG.121553.77"; exon_number "2";
chr3	StringTie	exon	47855248	47855360	1000	-	.	gene_id "MSTRG.121553"; transcript_id "MSTRG.121553.77"; exon_number "3";
chr3	StringTie	exon	47857431	47857512	1000	-	.	gene_id "MSTRG.121553"; transcript_id "MSTRG.121553.77"; exon_number "4";
chr3	StringTie	exon	47867246	47867338	1000	-	.	gene_id "MSTRG.121553"; transcript_id "MSTRG.121553.77"; exon_number "5";
chr3	StringTie	exon	47869214	47869327	1000	-	.	gene_id "MSTRG.121553"; transcript_id "MSTRG.121553.77"; exon_number "6";
chr3	StringTie	exon	47870813	47871105	1000	-	.	gene_id "MSTRG.121553"; transcript_id "MSTRG.121553.77"; exon_number "7";
chr3	StringTie	exon	47871227	47871286	1000	-	.	gene_id "MSTRG.121553"; transcript_id "MSTRG.121553.77"; exon_number "8";
chr3	StringTie	exon	47871917	47872100	1000	-	.	gene_id "MSTRG.121553"; transcript_id "MSTRG.121553.77"; exon_number "9";
chr3	StringTie	exon	47875685	47875900	1000	-	.	gene_id "MSTRG.121553"; transcript_id "MSTRG.121553.77"; exon_number "10";
chr3	StringTie	exon	47877417	47877523	1000	-	.	gene_id "MSTRG.121553"; transcript_id "MSTRG.121553.77"; exon_number "11";
chr3	StringTie	exon	47902950	47903000	1000	-	.	gene_id "MSTRG.121553"; transcript_id "MSTRG.121553.77"; exon_number "12";
chr3	StringTie	exon	47914817	47914939	1000	-	.	gene_id "MSTRG.121553"; transcript_id "MSTRG.121553.77"; exon_number "13";
chr3	StringTie	exon	47915951	47917174	1000	-	.	gene_id "MSTRG.121553"; transcript_id "MSTRG.121553.77"; exon_number "14";
chr3	StringTie	exon	47918719	47918841	1000	-	.	gene_id "MSTRG.121553"; transcript_id "MSTRG.121553.77"; exon_number "15";
chr3	StringTie	exon	47928228	47928350	1000	-	.	gene_id "MSTRG.121553"; transcript_id "MSTRG.121553.77"; exon_number "16";
chr3	StringTie	exon	47940499	47940534	1000	-	.	gene_id "MSTRG.121553"; transcript_id "MSTRG.121553.77"; exon_number "17";
chr3	StringTie	exon	47977865	47977933	1000	-	.	gene_id "MSTRG.121553"; transcript_id "MSTRG.121553.77"; exon_number "18";
chr3	StringTie	exon	47998638	47998879	1000	-	.	gene_id "MSTRG.121553"; transcript_id "MSTRG.121553.77"; exon_number "19";
chr3	StringTie	exon	48013475	48013517	1000	-	.	gene_id "MSTRG.121553"; transcript_id "MSTRG.121553.77"; exon_number "20";
chr3	StringTie	exon	48088773	48089317	1000	-	.	gene_id "MSTRG.121553"; transcript_id "MSTRG.121553.77"; exon_number "21";
chr3	StringTie	transcript	47850641	48016556	1000	-	.	gene_id "MSTRG.121553"; transcript_id "MSTRG.121553.78";
chr3	StringTie	exon	47850641	47853039	1000	-	.	gene_id "MSTRG.121553"; transcript_id "MSTRG.121553.78"; exon_number "1";
chr3	StringTie	exon	47853163	47853352	1000	-	.	gene_id "MSTRG.121553"; transcript_id "MSTRG.121553.78"; exon_number "2";
chr3	StringTie	exon	47855248	47855360	1000	-	.	gene_id "MSTRG.121553"; transcript_id "MSTRG.121553.78"; exon_number "3";
chr3	StringTie	exon	47857431	47857512	1000	-	.	gene_id "MSTRG.121553"; transcript_id "MSTRG.121553.78"; exon_number "4";
chr3	StringTie	exon	47867246	47867338	1000	-	.	gene_id "MSTRG.121553"; transcript_id "MSTRG.121553.78"; exon_number "5";
chr3	StringTie	exon	47869214	47869327	1000	-	.	gene_id "MSTRG.121553"; transcript_id "MSTRG.121553.78"; exon_number "6";
chr3	StringTie	exon	47870813	47871105	1000	-	.	gene_id "MSTRG.121553"; transcript_id "MSTRG.121553.78"; exon_number "7";
chr3	StringTie	exon	47871227	47871286	1000	-	.	gene_id "MSTRG.121553"; transcript_id "MSTRG.121553.78"; exon_number "8";
chr3	StringTie	exon	47871917	47872100	1000	-	.	gene_id "MSTRG.121553"; transcript_id "MSTRG.121553.78"; exon_number "9";
chr3	StringTie	exon	47875685	47875900	1000	-	.	gene_id "MSTRG.121553"; transcript_id "MSTRG.121553.78"; exon_number "10";
chr3	StringTie	exon	47877417	47877523	1000	-	.	gene_id "MSTRG.121553"; transcript_id "MSTRG.121553.78"; exon_number "11";
chr3	StringTie	exon	47902950	47903000	1000	-	.	gene_id "MSTRG.121553"; transcript_id "MSTRG.121553.78"; exon_number "12";
chr3	StringTie	exon	47914817	47914939	1000	-	.	gene_id "MSTRG.121553"; transcript_id "MSTRG.121553.78"; exon_number "13";
chr3	StringTie	exon	47915951	47917174	1000	-	.	gene_id "MSTRG.121553"; transcript_id "MSTRG.121553.78"; exon_number "14";
chr3	StringTie	exon	47921765	47921878	1000	-	.	gene_id "MSTRG.121553"; transcript_id "MSTRG.121553.78"; exon_number "15";
chr3	StringTie	exon	47928228	47928350	1000	-	.	gene_id "MSTRG.121553"; transcript_id "MSTRG.121553.78"; exon_number "16";
chr3	StringTie	exon	47940499	47940534	1000	-	.	gene_id "MSTRG.121553"; transcript_id "MSTRG.121553.78"; exon_number "17";
chr3	StringTie	exon	47977865	47977933	1000	-	.	gene_id "MSTRG.121553"; transcript_id "MSTRG.121553.78"; exon_number "18";
chr3	StringTie	exon	47998638	47998879	1000	-	.	gene_id "MSTRG.121553"; transcript_id "MSTRG.121553.78"; exon_number "19";
chr3	StringTie	exon	48016334	48016556	1000	-	.	gene_id "MSTRG.121553"; transcript_id "MSTRG.121553.78"; exon_number "20";
chr3	StringTie	transcript	47850641	47998880	1000	-	.	gene_id "MSTRG.121553"; transcript_id "MSTRG.121553.79";
chr3	StringTie	exon	47850641	47852938	1000	-	.	gene_id "MSTRG.121553"; transcript_id "MSTRG.121553.79"; exon_number "1";
chr3	StringTie	exon	47853163	47853352	1000	-	.	gene_id "MSTRG.121553"; transcript_id "MSTRG.121553.79"; exon_number "2";
chr3	StringTie	exon	47855248	47855360	1000	-	.	gene_id "MSTRG.121553"; transcript_id "MSTRG.121553.79"; exon_number "3";
chr3	StringTie	exon	47857431	47857512	1000	-	.	gene_id "MSTRG.121553"; transcript_id "MSTRG.121553.79"; exon_number "4";
chr3	StringTie	exon	47867246	47867338	1000	-	.	gene_id "MSTRG.121553"; transcript_id "MSTRG.121553.79"; exon_number "5";
chr3	StringTie	exon	47869214	47869327	1000	-	.	gene_id "MSTRG.121553"; transcript_id "MSTRG.121553.79"; exon_number "6";
chr3	StringTie	exon	47870813	47871105	1000	-	.	gene_id "MSTRG.121553"; transcript_id "MSTRG.121553.79"; exon_number "7";
chr3	StringTie	exon	47871227	47871286	1000	-	.	gene_id "MSTRG.121553"; transcript_id "MSTRG.121553.79"; exon_number "8";
chr3	StringTie	exon	47871917	47872100	1000	-	.	gene_id "MSTRG.121553"; transcript_id "MSTRG.121553.79"; exon_number "9";
chr3	StringTie	exon	47875685	47875900	1000	-	.	gene_id "MSTRG.121553"; transcript_id "MSTRG.121553.79"; exon_number "10";
chr3	StringTie	exon	47877417	47877523	1000	-	.	gene_id "MSTRG.121553"; transcript_id "MSTRG.121553.79"; exon_number "11";
chr3	StringTie	exon	47914817	47914939	1000	-	.	gene_id "MSTRG.121553"; transcript_id "MSTRG.121553.79"; exon_number "12";
chr3	StringTie	exon	47915951	47917174	1000	-	.	gene_id "MSTRG.121553"; transcript_id "MSTRG.121553.79"; exon_number "13";
chr3	StringTie	exon	47921765	47921878	1000	-	.	gene_id "MSTRG.121553"; transcript_id "MSTRG.121553.79"; exon_number "14";
chr3	StringTie	exon	47928228	47928350	1000	-	.	gene_id "MSTRG.121553"; transcript_id "MSTRG.121553.79"; exon_number "15";
chr3	StringTie	exon	47977865	47977933	1000	-	.	gene_id "MSTRG.121553"; transcript_id "MSTRG.121553.79"; exon_number "16";
chr3	StringTie	exon	47987383	47987433	1000	-	.	gene_id "MSTRG.121553"; transcript_id "MSTRG.121553.79"; exon_number "17";
chr3	StringTie	exon	47998638	47998880	1000	-	.	gene_id "MSTRG.121553"; transcript_id "MSTRG.121553.79"; exon_number "18";
chr3	StringTie	transcript	47850207	47940516	1000	-	.	gene_id "MSTRG.121553"; transcript_id "MSTRG.121553.8";
chr3	StringTie	exon	47850207	47852938	1000	-	.	gene_id "MSTRG.121553"; transcript_id "MSTRG.121553.8"; exon_number "1";
chr3	StringTie	exon	47853163	47853352	1000	-	.	gene_id "MSTRG.121553"; transcript_id "MSTRG.121553.8"; exon_number "2";
chr3	StringTie	exon	47855248	47855360	1000	-	.	gene_id "MSTRG.121553"; transcript_id "MSTRG.121553.8"; exon_number "3";
chr3	StringTie	exon	47857431	47857512	1000	-	.	gene_id "MSTRG.121553"; transcript_id "MSTRG.121553.8"; exon_number "4";
chr3	StringTie	exon	47867246	47867338	1000	-	.	gene_id "MSTRG.121553"; transcript_id "MSTRG.121553.8"; exon_number "5";
chr3	StringTie	exon	47869214	47869327	1000	-	.	gene_id "MSTRG.121553"; transcript_id "MSTRG.121553.8"; exon_number "6";
chr3	StringTie	exon	47870813	47871105	1000	-	.	gene_id "MSTRG.121553"; transcript_id "MSTRG.121553.8"; exon_number "7";
chr3	StringTie	exon	47871227	47871286	1000	-	.	gene_id "MSTRG.121553"; transcript_id "MSTRG.121553.8"; exon_number "8";
chr3	StringTie	exon	47871917	47872100	1000	-	.	gene_id "MSTRG.121553"; transcript_id "MSTRG.121553.8"; exon_number "9";
chr3	StringTie	exon	47875685	47875900	1000	-	.	gene_id "MSTRG.121553"; transcript_id "MSTRG.121553.8"; exon_number "10";
chr3	StringTie	exon	47877417	47877523	1000	-	.	gene_id "MSTRG.121553"; transcript_id "MSTRG.121553.8"; exon_number "11";
chr3	StringTie	exon	47891024	47892543	1000	-	.	gene_id "MSTRG.121553"; transcript_id "MSTRG.121553.8"; exon_number "12";
chr3	StringTie	exon	47909038	47912421	1000	-	.	gene_id "MSTRG.121553"; transcript_id "MSTRG.121553.8"; exon_number "13";
chr3	StringTie	exon	47914817	47914939	1000	-	.	gene_id "MSTRG.121553"; transcript_id "MSTRG.121553.8"; exon_number "14";
chr3	StringTie	exon	47915951	47917174	1000	-	.	gene_id "MSTRG.121553"; transcript_id "MSTRG.121553.8"; exon_number "15";
chr3	StringTie	exon	47918719	47918841	1000	-	.	gene_id "MSTRG.121553"; transcript_id "MSTRG.121553.8"; exon_number "16";
chr3	StringTie	exon	47921765	47921878	1000	-	.	gene_id "MSTRG.121553"; transcript_id "MSTRG.121553.8"; exon_number "17";
chr3	StringTie	exon	47928228	47928350	1000	-	.	gene_id "MSTRG.121553"; transcript_id "MSTRG.121553.8"; exon_number "18";
chr3	StringTie	exon	47940499	47940516	1000	-	.	gene_id "MSTRG.121553"; transcript_id "MSTRG.121553.8"; exon_number "19";
chr3	StringTie	transcript	47850641	48016452	1000	-	.	gene_id "MSTRG.121553"; transcript_id "MSTRG.121553.80";
chr3	StringTie	exon	47850641	47852938	1000	-	.	gene_id "MSTRG.121553"; transcript_id "MSTRG.121553.80"; exon_number "1";
chr3	StringTie	exon	47853163	47853352	1000	-	.	gene_id "MSTRG.121553"; transcript_id "MSTRG.121553.80"; exon_number "2";
chr3	StringTie	exon	47855248	47855360	1000	-	.	gene_id "MSTRG.121553"; transcript_id "MSTRG.121553.80"; exon_number "3";
chr3	StringTie	exon	47857431	47857512	1000	-	.	gene_id "MSTRG.121553"; transcript_id "MSTRG.121553.80"; exon_number "4";
chr3	StringTie	exon	47867246	47867338	1000	-	.	gene_id "MSTRG.121553"; transcript_id "MSTRG.121553.80"; exon_number "5";
chr3	StringTie	exon	47869214	47869327	1000	-	.	gene_id "MSTRG.121553"; transcript_id "MSTRG.121553.80"; exon_number "6";
chr3	StringTie	exon	47870813	47871105	1000	-	.	gene_id "MSTRG.121553"; transcript_id "MSTRG.121553.80"; exon_number "7";
chr3	StringTie	exon	47871227	47871286	1000	-	.	gene_id "MSTRG.121553"; transcript_id "MSTRG.121553.80"; exon_number "8";
chr3	StringTie	exon	47871917	47872100	1000	-	.	gene_id "MSTRG.121553"; transcript_id "MSTRG.121553.80"; exon_number "9";
chr3	StringTie	exon	47875685	47875900	1000	-	.	gene_id "MSTRG.121553"; transcript_id "MSTRG.121553.80"; exon_number "10";
chr3	StringTie	exon	47877417	47877523	1000	-	.	gene_id "MSTRG.121553"; transcript_id "MSTRG.121553.80"; exon_number "11";
chr3	StringTie	exon	47914817	47914939	1000	-	.	gene_id "MSTRG.121553"; transcript_id "MSTRG.121553.80"; exon_number "12";
chr3	StringTie	exon	47915951	47917174	1000	-	.	gene_id "MSTRG.121553"; transcript_id "MSTRG.121553.80"; exon_number "13";
chr3	StringTie	exon	47918719	47918841	1000	-	.	gene_id "MSTRG.121553"; transcript_id "MSTRG.121553.80"; exon_number "14";
chr3	StringTie	exon	47921765	47921878	1000	-	.	gene_id "MSTRG.121553"; transcript_id "MSTRG.121553.80"; exon_number "15";
chr3	StringTie	exon	47928228	47928350	1000	-	.	gene_id "MSTRG.121553"; transcript_id "MSTRG.121553.80"; exon_number "16";
chr3	StringTie	exon	47977865	47977933	1000	-	.	gene_id "MSTRG.121553"; transcript_id "MSTRG.121553.80"; exon_number "17";
chr3	StringTie	exon	47998638	47998879	1000	-	.	gene_id "MSTRG.121553"; transcript_id "MSTRG.121553.80"; exon_number "18";
chr3	StringTie	exon	48016334	48016452	1000	-	.	gene_id "MSTRG.121553"; transcript_id "MSTRG.121553.80"; exon_number "19";
chr3	StringTie	transcript	47850641	48088947	1000	-	.	gene_id "MSTRG.121553"; transcript_id "MSTRG.121553.81";
chr3	StringTie	exon	47850641	47852938	1000	-	.	gene_id "MSTRG.121553"; transcript_id "MSTRG.121553.81"; exon_number "1";
chr3	StringTie	exon	47853163	47853352	1000	-	.	gene_id "MSTRG.121553"; transcript_id "MSTRG.121553.81"; exon_number "2";
chr3	StringTie	exon	47855248	47855360	1000	-	.	gene_id "MSTRG.121553"; transcript_id "MSTRG.121553.81"; exon_number "3";
chr3	StringTie	exon	47857431	47857512	1000	-	.	gene_id "MSTRG.121553"; transcript_id "MSTRG.121553.81"; exon_number "4";
chr3	StringTie	exon	47867246	47867338	1000	-	.	gene_id "MSTRG.121553"; transcript_id "MSTRG.121553.81"; exon_number "5";
chr3	StringTie	exon	47869214	47869327	1000	-	.	gene_id "MSTRG.121553"; transcript_id "MSTRG.121553.81"; exon_number "6";
chr3	StringTie	exon	47870858	47871105	1000	-	.	gene_id "MSTRG.121553"; transcript_id "MSTRG.121553.81"; exon_number "7";
chr3	StringTie	exon	47871227	47871286	1000	-	.	gene_id "MSTRG.121553"; transcript_id "MSTRG.121553.81"; exon_number "8";
chr3	StringTie	exon	47871917	47872100	1000	-	.	gene_id "MSTRG.121553"; transcript_id "MSTRG.121553.81"; exon_number "9";
chr3	StringTie	exon	47875685	47875900	1000	-	.	gene_id "MSTRG.121553"; transcript_id "MSTRG.121553.81"; exon_number "10";
chr3	StringTie	exon	47877417	47877523	1000	-	.	gene_id "MSTRG.121553"; transcript_id "MSTRG.121553.81"; exon_number "11";
chr3	StringTie	exon	47914817	47914939	1000	-	.	gene_id "MSTRG.121553"; transcript_id "MSTRG.121553.81"; exon_number "12";
chr3	StringTie	exon	47915951	47917174	1000	-	.	gene_id "MSTRG.121553"; transcript_id "MSTRG.121553.81"; exon_number "13";
chr3	StringTie	exon	47921765	47921878	1000	-	.	gene_id "MSTRG.121553"; transcript_id "MSTRG.121553.81"; exon_number "14";
chr3	StringTie	exon	47928228	47928350	1000	-	.	gene_id "MSTRG.121553"; transcript_id "MSTRG.121553.81"; exon_number "15";
chr3	StringTie	exon	47977865	47977933	1000	-	.	gene_id "MSTRG.121553"; transcript_id "MSTRG.121553.81"; exon_number "16";
chr3	StringTie	exon	47987383	47987433	1000	-	.	gene_id "MSTRG.121553"; transcript_id "MSTRG.121553.81"; exon_number "17";
chr3	StringTie	exon	47998638	47998879	1000	-	.	gene_id "MSTRG.121553"; transcript_id "MSTRG.121553.81"; exon_number "18";
chr3	StringTie	exon	48088773	48088947	1000	-	.	gene_id "MSTRG.121553"; transcript_id "MSTRG.121553.81"; exon_number "19";
chr3	StringTie	transcript	47850646	48089259	1000	-	.	gene_id "MSTRG.121553"; transcript_id "MSTRG.121553.82";
chr3	StringTie	exon	47850646	47853039	1000	-	.	gene_id "MSTRG.121553"; transcript_id "MSTRG.121553.82"; exon_number "1";
chr3	StringTie	exon	47853163	47853352	1000	-	.	gene_id "MSTRG.121553"; transcript_id "MSTRG.121553.82"; exon_number "2";
chr3	StringTie	exon	47855248	47855360	1000	-	.	gene_id "MSTRG.121553"; transcript_id "MSTRG.121553.82"; exon_number "3";
chr3	StringTie	exon	47857431	47857512	1000	-	.	gene_id "MSTRG.121553"; transcript_id "MSTRG.121553.82"; exon_number "4";
chr3	StringTie	exon	47867246	47867338	1000	-	.	gene_id "MSTRG.121553"; transcript_id "MSTRG.121553.82"; exon_number "5";
chr3	StringTie	exon	47869214	47869327	1000	-	.	gene_id "MSTRG.121553"; transcript_id "MSTRG.121553.82"; exon_number "6";
chr3	StringTie	exon	47870813	47871105	1000	-	.	gene_id "MSTRG.121553"; transcript_id "MSTRG.121553.82"; exon_number "7";
chr3	StringTie	exon	47871227	47871286	1000	-	.	gene_id "MSTRG.121553"; transcript_id "MSTRG.121553.82"; exon_number "8";
chr3	StringTie	exon	47871917	47872100	1000	-	.	gene_id "MSTRG.121553"; transcript_id "MSTRG.121553.82"; exon_number "9";
chr3	StringTie	exon	47875685	47875900	1000	-	.	gene_id "MSTRG.121553"; transcript_id "MSTRG.121553.82"; exon_number "10";
chr3	StringTie	exon	47877417	47877523	1000	-	.	gene_id "MSTRG.121553"; transcript_id "MSTRG.121553.82"; exon_number "11";
chr3	StringTie	exon	47914817	47914939	1000	-	.	gene_id "MSTRG.121553"; transcript_id "MSTRG.121553.82"; exon_number "12";
chr3	StringTie	exon	47915951	47917174	1000	-	.	gene_id "MSTRG.121553"; transcript_id "MSTRG.121553.82"; exon_number "13";
chr3	StringTie	exon	47921765	47921878	1000	-	.	gene_id "MSTRG.121553"; transcript_id "MSTRG.121553.82"; exon_number "14";
chr3	StringTie	exon	47928228	47928350	1000	-	.	gene_id "MSTRG.121553"; transcript_id "MSTRG.121553.82"; exon_number "15";
chr3	StringTie	exon	47977865	47977933	1000	-	.	gene_id "MSTRG.121553"; transcript_id "MSTRG.121553.82"; exon_number "16";
chr3	StringTie	exon	47998638	47998879	1000	-	.	gene_id "MSTRG.121553"; transcript_id "MSTRG.121553.82"; exon_number "17";
chr3	StringTie	exon	48088773	48089259	1000	-	.	gene_id "MSTRG.121553"; transcript_id "MSTRG.121553.82"; exon_number "18";
chr3	StringTie	transcript	47850647	48016420	1000	-	.	gene_id "MSTRG.121553"; transcript_id "MSTRG.121553.83";
chr3	StringTie	exon	47850647	47853039	1000	-	.	gene_id "MSTRG.121553"; transcript_id "MSTRG.121553.83"; exon_number "1";
chr3	StringTie	exon	47853163	47853352	1000	-	.	gene_id "MSTRG.121553"; transcript_id "MSTRG.121553.83"; exon_number "2";
chr3	StringTie	exon	47855248	47855360	1000	-	.	gene_id "MSTRG.121553"; transcript_id "MSTRG.121553.83"; exon_number "3";
chr3	StringTie	exon	47857431	47857512	1000	-	.	gene_id "MSTRG.121553"; transcript_id "MSTRG.121553.83"; exon_number "4";
chr3	StringTie	exon	47867246	47867338	1000	-	.	gene_id "MSTRG.121553"; transcript_id "MSTRG.121553.83"; exon_number "5";
chr3	StringTie	exon	47869214	47869327	1000	-	.	gene_id "MSTRG.121553"; transcript_id "MSTRG.121553.83"; exon_number "6";
chr3	StringTie	exon	47870813	47871105	1000	-	.	gene_id "MSTRG.121553"; transcript_id "MSTRG.121553.83"; exon_number "7";
chr3	StringTie	exon	47871227	47871286	1000	-	.	gene_id "MSTRG.121553"; transcript_id "MSTRG.121553.83"; exon_number "8";
chr3	StringTie	exon	47871917	47872100	1000	-	.	gene_id "MSTRG.121553"; transcript_id "MSTRG.121553.83"; exon_number "9";
chr3	StringTie	exon	47875685	47875900	1000	-	.	gene_id "MSTRG.121553"; transcript_id "MSTRG.121553.83"; exon_number "10";
chr3	StringTie	exon	47877417	47877523	1000	-	.	gene_id "MSTRG.121553"; transcript_id "MSTRG.121553.83"; exon_number "11";
chr3	StringTie	exon	47902950	47903000	1000	-	.	gene_id "MSTRG.121553"; transcript_id "MSTRG.121553.83"; exon_number "12";
chr3	StringTie	exon	47909038	47912421	1000	-	.	gene_id "MSTRG.121553"; transcript_id "MSTRG.121553.83"; exon_number "13";
chr3	StringTie	exon	47914817	47914939	1000	-	.	gene_id "MSTRG.121553"; transcript_id "MSTRG.121553.83"; exon_number "14";
chr3	StringTie	exon	47915951	47917174	1000	-	.	gene_id "MSTRG.121553"; transcript_id "MSTRG.121553.83"; exon_number "15";
chr3	StringTie	exon	47921765	47921878	1000	-	.	gene_id "MSTRG.121553"; transcript_id "MSTRG.121553.83"; exon_number "16";
chr3	StringTie	exon	47928228	47928350	1000	-	.	gene_id "MSTRG.121553"; transcript_id "MSTRG.121553.83"; exon_number "17";
chr3	StringTie	exon	47977865	47977933	1000	-	.	gene_id "MSTRG.121553"; transcript_id "MSTRG.121553.83"; exon_number "18";
chr3	StringTie	exon	47987383	47987433	1000	-	.	gene_id "MSTRG.121553"; transcript_id "MSTRG.121553.83"; exon_number "19";
chr3	StringTie	exon	47998638	47998879	1000	-	.	gene_id "MSTRG.121553"; transcript_id "MSTRG.121553.83"; exon_number "20";
chr3	StringTie	exon	48013475	48013517	1000	-	.	gene_id "MSTRG.121553"; transcript_id "MSTRG.121553.83"; exon_number "21";
chr3	StringTie	exon	48016334	48016420	1000	-	.	gene_id "MSTRG.121553"; transcript_id "MSTRG.121553.83"; exon_number "22";
chr3	StringTie	transcript	47850652	48089413	1000	-	.	gene_id "MSTRG.121553"; transcript_id "MSTRG.121553.84";
chr3	StringTie	exon	47850652	47853039	1000	-	.	gene_id "MSTRG.121553"; transcript_id "MSTRG.121553.84"; exon_number "1";
chr3	StringTie	exon	47853163	47853352	1000	-	.	gene_id "MSTRG.121553"; transcript_id "MSTRG.121553.84"; exon_number "2";
chr3	StringTie	exon	47855248	47855360	1000	-	.	gene_id "MSTRG.121553"; transcript_id "MSTRG.121553.84"; exon_number "3";
chr3	StringTie	exon	47857431	47857512	1000	-	.	gene_id "MSTRG.121553"; transcript_id "MSTRG.121553.84"; exon_number "4";
chr3	StringTie	exon	47867246	47867338	1000	-	.	gene_id "MSTRG.121553"; transcript_id "MSTRG.121553.84"; exon_number "5";
chr3	StringTie	exon	47869214	47869327	1000	-	.	gene_id "MSTRG.121553"; transcript_id "MSTRG.121553.84"; exon_number "6";
chr3	StringTie	exon	47870813	47871105	1000	-	.	gene_id "MSTRG.121553"; transcript_id "MSTRG.121553.84"; exon_number "7";
chr3	StringTie	exon	47871227	47871286	1000	-	.	gene_id "MSTRG.121553"; transcript_id "MSTRG.121553.84"; exon_number "8";
chr3	StringTie	exon	47871917	47872100	1000	-	.	gene_id "MSTRG.121553"; transcript_id "MSTRG.121553.84"; exon_number "9";
chr3	StringTie	exon	47875685	47875900	1000	-	.	gene_id "MSTRG.121553"; transcript_id "MSTRG.121553.84"; exon_number "10";
chr3	StringTie	exon	47877417	47877523	1000	-	.	gene_id "MSTRG.121553"; transcript_id "MSTRG.121553.84"; exon_number "11";
chr3	StringTie	exon	47909038	47912421	1000	-	.	gene_id "MSTRG.121553"; transcript_id "MSTRG.121553.84"; exon_number "12";
chr3	StringTie	exon	47914817	47914939	1000	-	.	gene_id "MSTRG.121553"; transcript_id "MSTRG.121553.84"; exon_number "13";
chr3	StringTie	exon	47915951	47917174	1000	-	.	gene_id "MSTRG.121553"; transcript_id "MSTRG.121553.84"; exon_number "14";
chr3	StringTie	exon	47918719	47918841	1000	-	.	gene_id "MSTRG.121553"; transcript_id "MSTRG.121553.84"; exon_number "15";
chr3	StringTie	exon	47928228	47928350	1000	-	.	gene_id "MSTRG.121553"; transcript_id "MSTRG.121553.84"; exon_number "16";
chr3	StringTie	exon	47940499	47940534	1000	-	.	gene_id "MSTRG.121553"; transcript_id "MSTRG.121553.84"; exon_number "17";
chr3	StringTie	exon	47977865	47977933	1000	-	.	gene_id "MSTRG.121553"; transcript_id "MSTRG.121553.84"; exon_number "18";
chr3	StringTie	exon	47998638	47998879	1000	-	.	gene_id "MSTRG.121553"; transcript_id "MSTRG.121553.84"; exon_number "19";
chr3	StringTie	exon	48013475	48013517	1000	-	.	gene_id "MSTRG.121553"; transcript_id "MSTRG.121553.84"; exon_number "20";
chr3	StringTie	exon	48088773	48089413	1000	-	.	gene_id "MSTRG.121553"; transcript_id "MSTRG.121553.84"; exon_number "21";
chr3	StringTie	transcript	47850654	48089270	1000	-	.	gene_id "MSTRG.121553"; transcript_id "MSTRG.121553.85";
chr3	StringTie	exon	47850654	47852938	1000	-	.	gene_id "MSTRG.121553"; transcript_id "MSTRG.121553.85"; exon_number "1";
chr3	StringTie	exon	47853163	47853352	1000	-	.	gene_id "MSTRG.121553"; transcript_id "MSTRG.121553.85"; exon_number "2";
chr3	StringTie	exon	47855245	47855360	1000	-	.	gene_id "MSTRG.121553"; transcript_id "MSTRG.121553.85"; exon_number "3";
chr3	StringTie	exon	47857431	47857512	1000	-	.	gene_id "MSTRG.121553"; transcript_id "MSTRG.121553.85"; exon_number "4";
chr3	StringTie	exon	47867246	47867338	1000	-	.	gene_id "MSTRG.121553"; transcript_id "MSTRG.121553.85"; exon_number "5";
chr3	StringTie	exon	47869214	47869327	1000	-	.	gene_id "MSTRG.121553"; transcript_id "MSTRG.121553.85"; exon_number "6";
chr3	StringTie	exon	47870813	47871105	1000	-	.	gene_id "MSTRG.121553"; transcript_id "MSTRG.121553.85"; exon_number "7";
chr3	StringTie	exon	47871227	47871286	1000	-	.	gene_id "MSTRG.121553"; transcript_id "MSTRG.121553.85"; exon_number "8";
chr3	StringTie	exon	47871917	47872100	1000	-	.	gene_id "MSTRG.121553"; transcript_id "MSTRG.121553.85"; exon_number "9";
chr3	StringTie	exon	47877417	47877523	1000	-	.	gene_id "MSTRG.121553"; transcript_id "MSTRG.121553.85"; exon_number "10";
chr3	StringTie	exon	47914817	47914939	1000	-	.	gene_id "MSTRG.121553"; transcript_id "MSTRG.121553.85"; exon_number "11";
chr3	StringTie	exon	47915951	47917174	1000	-	.	gene_id "MSTRG.121553"; transcript_id "MSTRG.121553.85"; exon_number "12";
chr3	StringTie	exon	47918719	47918841	1000	-	.	gene_id "MSTRG.121553"; transcript_id "MSTRG.121553.85"; exon_number "13";
chr3	StringTie	exon	47928228	47928350	1000	-	.	gene_id "MSTRG.121553"; transcript_id "MSTRG.121553.85"; exon_number "14";
chr3	StringTie	exon	47998638	47998879	1000	-	.	gene_id "MSTRG.121553"; transcript_id "MSTRG.121553.85"; exon_number "15";
chr3	StringTie	exon	48088773	48089270	1000	-	.	gene_id "MSTRG.121553"; transcript_id "MSTRG.121553.85"; exon_number "16";
chr3	StringTie	transcript	47850654	48088801	1000	-	.	gene_id "MSTRG.121553"; transcript_id "MSTRG.121553.86";
chr3	StringTie	exon	47850654	47853039	1000	-	.	gene_id "MSTRG.121553"; transcript_id "MSTRG.121553.86"; exon_number "1";
chr3	StringTie	exon	47853163	47853352	1000	-	.	gene_id "MSTRG.121553"; transcript_id "MSTRG.121553.86"; exon_number "2";
chr3	StringTie	exon	47855248	47855360	1000	-	.	gene_id "MSTRG.121553"; transcript_id "MSTRG.121553.86"; exon_number "3";
chr3	StringTie	exon	47857431	47857512	1000	-	.	gene_id "MSTRG.121553"; transcript_id "MSTRG.121553.86"; exon_number "4";
chr3	StringTie	exon	47867246	47867338	1000	-	.	gene_id "MSTRG.121553"; transcript_id "MSTRG.121553.86"; exon_number "5";
chr3	StringTie	exon	47869214	47869327	1000	-	.	gene_id "MSTRG.121553"; transcript_id "MSTRG.121553.86"; exon_number "6";
chr3	StringTie	exon	47870813	47871105	1000	-	.	gene_id "MSTRG.121553"; transcript_id "MSTRG.121553.86"; exon_number "7";
chr3	StringTie	exon	47871227	47871286	1000	-	.	gene_id "MSTRG.121553"; transcript_id "MSTRG.121553.86"; exon_number "8";
chr3	StringTie	exon	47871917	47872100	1000	-	.	gene_id "MSTRG.121553"; transcript_id "MSTRG.121553.86"; exon_number "9";
chr3	StringTie	exon	47875685	47875900	1000	-	.	gene_id "MSTRG.121553"; transcript_id "MSTRG.121553.86"; exon_number "10";
chr3	StringTie	exon	47877417	47877523	1000	-	.	gene_id "MSTRG.121553"; transcript_id "MSTRG.121553.86"; exon_number "11";
chr3	StringTie	exon	47902950	47903000	1000	-	.	gene_id "MSTRG.121553"; transcript_id "MSTRG.121553.86"; exon_number "12";
chr3	StringTie	exon	47914817	47914939	1000	-	.	gene_id "MSTRG.121553"; transcript_id "MSTRG.121553.86"; exon_number "13";
chr3	StringTie	exon	47915951	47917174	1000	-	.	gene_id "MSTRG.121553"; transcript_id "MSTRG.121553.86"; exon_number "14";
chr3	StringTie	exon	47918719	47918841	1000	-	.	gene_id "MSTRG.121553"; transcript_id "MSTRG.121553.86"; exon_number "15";
chr3	StringTie	exon	47928228	47928350	1000	-	.	gene_id "MSTRG.121553"; transcript_id "MSTRG.121553.86"; exon_number "16";
chr3	StringTie	exon	47977865	47977933	1000	-	.	gene_id "MSTRG.121553"; transcript_id "MSTRG.121553.86"; exon_number "17";
chr3	StringTie	exon	47998638	47998879	1000	-	.	gene_id "MSTRG.121553"; transcript_id "MSTRG.121553.86"; exon_number "18";
chr3	StringTie	exon	48088773	48088801	1000	-	.	gene_id "MSTRG.121553"; transcript_id "MSTRG.121553.86"; exon_number "19";
chr3	StringTie	transcript	47850654	48089256	1000	-	.	gene_id "MSTRG.121553"; transcript_id "MSTRG.121553.87";
chr3	StringTie	exon	47850654	47852938	1000	-	.	gene_id "MSTRG.121553"; transcript_id "MSTRG.121553.87"; exon_number "1";
chr3	StringTie	exon	47853163	47853352	1000	-	.	gene_id "MSTRG.121553"; transcript_id "MSTRG.121553.87"; exon_number "2";
chr3	StringTie	exon	47855248	47855360	1000	-	.	gene_id "MSTRG.121553"; transcript_id "MSTRG.121553.87"; exon_number "3";
chr3	StringTie	exon	47857431	47857512	1000	-	.	gene_id "MSTRG.121553"; transcript_id "MSTRG.121553.87"; exon_number "4";
chr3	StringTie	exon	47867246	47867338	1000	-	.	gene_id "MSTRG.121553"; transcript_id "MSTRG.121553.87"; exon_number "5";
chr3	StringTie	exon	47869214	47869327	1000	-	.	gene_id "MSTRG.121553"; transcript_id "MSTRG.121553.87"; exon_number "6";
chr3	StringTie	exon	47870813	47871105	1000	-	.	gene_id "MSTRG.121553"; transcript_id "MSTRG.121553.87"; exon_number "7";
chr3	StringTie	exon	47871227	47871286	1000	-	.	gene_id "MSTRG.121553"; transcript_id "MSTRG.121553.87"; exon_number "8";
chr3	StringTie	exon	47871917	47872100	1000	-	.	gene_id "MSTRG.121553"; transcript_id "MSTRG.121553.87"; exon_number "9";
chr3	StringTie	exon	47875685	47875825	1000	-	.	gene_id "MSTRG.121553"; transcript_id "MSTRG.121553.87"; exon_number "10";
chr3	StringTie	exon	47877417	47877523	1000	-	.	gene_id "MSTRG.121553"; transcript_id "MSTRG.121553.87"; exon_number "11";
chr3	StringTie	exon	47914817	47914939	1000	-	.	gene_id "MSTRG.121553"; transcript_id "MSTRG.121553.87"; exon_number "12";
chr3	StringTie	exon	47915951	47917174	1000	-	.	gene_id "MSTRG.121553"; transcript_id "MSTRG.121553.87"; exon_number "13";
chr3	StringTie	exon	47918719	47918841	1000	-	.	gene_id "MSTRG.121553"; transcript_id "MSTRG.121553.87"; exon_number "14";
chr3	StringTie	exon	47921765	47921878	1000	-	.	gene_id "MSTRG.121553"; transcript_id "MSTRG.121553.87"; exon_number "15";
chr3	StringTie	exon	47928228	47928350	1000	-	.	gene_id "MSTRG.121553"; transcript_id "MSTRG.121553.87"; exon_number "16";
chr3	StringTie	exon	47977865	47977933	1000	-	.	gene_id "MSTRG.121553"; transcript_id "MSTRG.121553.87"; exon_number "17";
chr3	StringTie	exon	47998638	47998879	1000	-	.	gene_id "MSTRG.121553"; transcript_id "MSTRG.121553.87"; exon_number "18";
chr3	StringTie	exon	48088773	48089256	1000	-	.	gene_id "MSTRG.121553"; transcript_id "MSTRG.121553.87"; exon_number "19";
chr3	StringTie	transcript	47850659	48088889	1000	-	.	gene_id "MSTRG.121553"; transcript_id "MSTRG.121553.88";
chr3	StringTie	exon	47850659	47852938	1000	-	.	gene_id "MSTRG.121553"; transcript_id "MSTRG.121553.88"; exon_number "1";
chr3	StringTie	exon	47853163	47853352	1000	-	.	gene_id "MSTRG.121553"; transcript_id "MSTRG.121553.88"; exon_number "2";
chr3	StringTie	exon	47855248	47855360	1000	-	.	gene_id "MSTRG.121553"; transcript_id "MSTRG.121553.88"; exon_number "3";
chr3	StringTie	exon	47857431	47857512	1000	-	.	gene_id "MSTRG.121553"; transcript_id "MSTRG.121553.88"; exon_number "4";
chr3	StringTie	exon	47867246	47867338	1000	-	.	gene_id "MSTRG.121553"; transcript_id "MSTRG.121553.88"; exon_number "5";
chr3	StringTie	exon	47869214	47869327	1000	-	.	gene_id "MSTRG.121553"; transcript_id "MSTRG.121553.88"; exon_number "6";
chr3	StringTie	exon	47870813	47871105	1000	-	.	gene_id "MSTRG.121553"; transcript_id "MSTRG.121553.88"; exon_number "7";
chr3	StringTie	exon	47871227	47871286	1000	-	.	gene_id "MSTRG.121553"; transcript_id "MSTRG.121553.88"; exon_number "8";
chr3	StringTie	exon	47871917	47872100	1000	-	.	gene_id "MSTRG.121553"; transcript_id "MSTRG.121553.88"; exon_number "9";
chr3	StringTie	exon	47877417	47877523	1000	-	.	gene_id "MSTRG.121553"; transcript_id "MSTRG.121553.88"; exon_number "10";
chr3	StringTie	exon	47909038	47912421	1000	-	.	gene_id "MSTRG.121553"; transcript_id "MSTRG.121553.88"; exon_number "11";
chr3	StringTie	exon	47914817	47914939	1000	-	.	gene_id "MSTRG.121553"; transcript_id "MSTRG.121553.88"; exon_number "12";
chr3	StringTie	exon	47915951	47917174	1000	-	.	gene_id "MSTRG.121553"; transcript_id "MSTRG.121553.88"; exon_number "13";
chr3	StringTie	exon	47918719	47918841	1000	-	.	gene_id "MSTRG.121553"; transcript_id "MSTRG.121553.88"; exon_number "14";
chr3	StringTie	exon	47921765	47921878	1000	-	.	gene_id "MSTRG.121553"; transcript_id "MSTRG.121553.88"; exon_number "15";
chr3	StringTie	exon	47928228	47928350	1000	-	.	gene_id "MSTRG.121553"; transcript_id "MSTRG.121553.88"; exon_number "16";
chr3	StringTie	exon	47977865	47977933	1000	-	.	gene_id "MSTRG.121553"; transcript_id "MSTRG.121553.88"; exon_number "17";
chr3	StringTie	exon	47998638	47998879	1000	-	.	gene_id "MSTRG.121553"; transcript_id "MSTRG.121553.88"; exon_number "18";
chr3	StringTie	exon	48088773	48088889	1000	-	.	gene_id "MSTRG.121553"; transcript_id "MSTRG.121553.88"; exon_number "19";
chr3	StringTie	transcript	47850664	47914941	1000	-	.	gene_id "MSTRG.121553"; transcript_id "MSTRG.121553.89";
chr3	StringTie	exon	47850664	47852938	1000	-	.	gene_id "MSTRG.121553"; transcript_id "MSTRG.121553.89"; exon_number "1";
chr3	StringTie	exon	47853163	47853352	1000	-	.	gene_id "MSTRG.121553"; transcript_id "MSTRG.121553.89"; exon_number "2";
chr3	StringTie	exon	47855248	47855360	1000	-	.	gene_id "MSTRG.121553"; transcript_id "MSTRG.121553.89"; exon_number "3";
chr3	StringTie	exon	47857431	47857512	1000	-	.	gene_id "MSTRG.121553"; transcript_id "MSTRG.121553.89"; exon_number "4";
chr3	StringTie	exon	47867246	47867338	1000	-	.	gene_id "MSTRG.121553"; transcript_id "MSTRG.121553.89"; exon_number "5";
chr3	StringTie	exon	47869215	47869327	1000	-	.	gene_id "MSTRG.121553"; transcript_id "MSTRG.121553.89"; exon_number "6";
chr3	StringTie	exon	47870813	47871105	1000	-	.	gene_id "MSTRG.121553"; transcript_id "MSTRG.121553.89"; exon_number "7";
chr3	StringTie	exon	47871227	47871286	1000	-	.	gene_id "MSTRG.121553"; transcript_id "MSTRG.121553.89"; exon_number "8";
chr3	StringTie	exon	47871917	47872100	1000	-	.	gene_id "MSTRG.121553"; transcript_id "MSTRG.121553.89"; exon_number "9";
chr3	StringTie	exon	47877417	47877523	1000	-	.	gene_id "MSTRG.121553"; transcript_id "MSTRG.121553.89"; exon_number "10";
chr3	StringTie	exon	47914817	47914941	1000	-	.	gene_id "MSTRG.121553"; transcript_id "MSTRG.121553.89"; exon_number "11";
chr3	StringTie	transcript	47850211	48089280	1000	-	.	gene_id "MSTRG.121553"; transcript_id "MSTRG.121553.9";
chr3	StringTie	exon	47850211	47852938	1000	-	.	gene_id "MSTRG.121553"; transcript_id "MSTRG.121553.9"; exon_number "1";
chr3	StringTie	exon	47853163	47853352	1000	-	.	gene_id "MSTRG.121553"; transcript_id "MSTRG.121553.9"; exon_number "2";
chr3	StringTie	exon	47855248	47855360	1000	-	.	gene_id "MSTRG.121553"; transcript_id "MSTRG.121553.9"; exon_number "3";
chr3	StringTie	exon	47857431	47857512	1000	-	.	gene_id "MSTRG.121553"; transcript_id "MSTRG.121553.9"; exon_number "4";
chr3	StringTie	exon	47867246	47867338	1000	-	.	gene_id "MSTRG.121553"; transcript_id "MSTRG.121553.9"; exon_number "5";
chr3	StringTie	exon	47869214	47869327	1000	-	.	gene_id "MSTRG.121553"; transcript_id "MSTRG.121553.9"; exon_number "6";
chr3	StringTie	exon	47870813	47871105	1000	-	.	gene_id "MSTRG.121553"; transcript_id "MSTRG.121553.9"; exon_number "7";
chr3	StringTie	exon	47871227	47871286	1000	-	.	gene_id "MSTRG.121553"; transcript_id "MSTRG.121553.9"; exon_number "8";
chr3	StringTie	exon	47871917	47872100	1000	-	.	gene_id "MSTRG.121553"; transcript_id "MSTRG.121553.9"; exon_number "9";
chr3	StringTie	exon	47875685	47875900	1000	-	.	gene_id "MSTRG.121553"; transcript_id "MSTRG.121553.9"; exon_number "10";
chr3	StringTie	exon	47877417	47877523	1000	-	.	gene_id "MSTRG.121553"; transcript_id "MSTRG.121553.9"; exon_number "11";
chr3	StringTie	exon	47914817	47914939	1000	-	.	gene_id "MSTRG.121553"; transcript_id "MSTRG.121553.9"; exon_number "12";
chr3	StringTie	exon	47915951	47917174	1000	-	.	gene_id "MSTRG.121553"; transcript_id "MSTRG.121553.9"; exon_number "13";
chr3	StringTie	exon	47918719	47918841	1000	-	.	gene_id "MSTRG.121553"; transcript_id "MSTRG.121553.9"; exon_number "14";
chr3	StringTie	exon	47921765	47921878	1000	-	.	gene_id "MSTRG.121553"; transcript_id "MSTRG.121553.9"; exon_number "15";
chr3	StringTie	exon	47928228	47928350	1000	-	.	gene_id "MSTRG.121553"; transcript_id "MSTRG.121553.9"; exon_number "16";
chr3	StringTie	exon	47977865	47977933	1000	-	.	gene_id "MSTRG.121553"; transcript_id "MSTRG.121553.9"; exon_number "17";
chr3	StringTie	exon	47998638	47998879	1000	-	.	gene_id "MSTRG.121553"; transcript_id "MSTRG.121553.9"; exon_number "18";
chr3	StringTie	exon	48088773	48089280	1000	-	.	gene_id "MSTRG.121553"; transcript_id "MSTRG.121553.9"; exon_number "19";
chr3	StringTie	transcript	47850665	47892633	1000	-	.	gene_id "MSTRG.121553"; transcript_id "MSTRG.121553.90";
chr3	StringTie	exon	47850665	47852938	1000	-	.	gene_id "MSTRG.121553"; transcript_id "MSTRG.121553.90"; exon_number "1";
chr3	StringTie	exon	47853163	47853352	1000	-	.	gene_id "MSTRG.121553"; transcript_id "MSTRG.121553.90"; exon_number "2";
chr3	StringTie	exon	47855248	47855360	1000	-	.	gene_id "MSTRG.121553"; transcript_id "MSTRG.121553.90"; exon_number "3";
chr3	StringTie	exon	47857431	47857512	1000	-	.	gene_id "MSTRG.121553"; transcript_id "MSTRG.121553.90"; exon_number "4";
chr3	StringTie	exon	47867246	47867338	1000	-	.	gene_id "MSTRG.121553"; transcript_id "MSTRG.121553.90"; exon_number "5";
chr3	StringTie	exon	47869214	47869327	1000	-	.	gene_id "MSTRG.121553"; transcript_id "MSTRG.121553.90"; exon_number "6";
chr3	StringTie	exon	47870813	47871105	1000	-	.	gene_id "MSTRG.121553"; transcript_id "MSTRG.121553.90"; exon_number "7";
chr3	StringTie	exon	47871227	47871286	1000	-	.	gene_id "MSTRG.121553"; transcript_id "MSTRG.121553.90"; exon_number "8";
chr3	StringTie	exon	47871917	47872100	1000	-	.	gene_id "MSTRG.121553"; transcript_id "MSTRG.121553.90"; exon_number "9";
chr3	StringTie	exon	47875685	47875900	1000	-	.	gene_id "MSTRG.121553"; transcript_id "MSTRG.121553.90"; exon_number "10";
chr3	StringTie	exon	47877417	47877517	1000	-	.	gene_id "MSTRG.121553"; transcript_id "MSTRG.121553.90"; exon_number "11";
chr3	StringTie	exon	47891024	47892633	1000	-	.	gene_id "MSTRG.121553"; transcript_id "MSTRG.121553.90"; exon_number "12";
chr3	StringTie	transcript	47850665	47892845	1000	-	.	gene_id "MSTRG.121553"; transcript_id "MSTRG.121553.91";
chr3	StringTie	exon	47850665	47853039	1000	-	.	gene_id "MSTRG.121553"; transcript_id "MSTRG.121553.91"; exon_number "1";
chr3	StringTie	exon	47853163	47853352	1000	-	.	gene_id "MSTRG.121553"; transcript_id "MSTRG.121553.91"; exon_number "2";
chr3	StringTie	exon	47855248	47855360	1000	-	.	gene_id "MSTRG.121553"; transcript_id "MSTRG.121553.91"; exon_number "3";
chr3	StringTie	exon	47857431	47857512	1000	-	.	gene_id "MSTRG.121553"; transcript_id "MSTRG.121553.91"; exon_number "4";
chr3	StringTie	exon	47867246	47867338	1000	-	.	gene_id "MSTRG.121553"; transcript_id "MSTRG.121553.91"; exon_number "5";
chr3	StringTie	exon	47869214	47869327	1000	-	.	gene_id "MSTRG.121553"; transcript_id "MSTRG.121553.91"; exon_number "6";
chr3	StringTie	exon	47870813	47871105	1000	-	.	gene_id "MSTRG.121553"; transcript_id "MSTRG.121553.91"; exon_number "7";
chr3	StringTie	exon	47871227	47871286	1000	-	.	gene_id "MSTRG.121553"; transcript_id "MSTRG.121553.91"; exon_number "8";
chr3	StringTie	exon	47871917	47872100	1000	-	.	gene_id "MSTRG.121553"; transcript_id "MSTRG.121553.91"; exon_number "9";
chr3	StringTie	exon	47875685	47875900	1000	-	.	gene_id "MSTRG.121553"; transcript_id "MSTRG.121553.91"; exon_number "10";
chr3	StringTie	exon	47877417	47877517	1000	-	.	gene_id "MSTRG.121553"; transcript_id "MSTRG.121553.91"; exon_number "11";
chr3	StringTie	exon	47891024	47892845	1000	-	.	gene_id "MSTRG.121553"; transcript_id "MSTRG.121553.91"; exon_number "12";
chr3	StringTie	transcript	47850665	48089277	1000	-	.	gene_id "MSTRG.121553"; transcript_id "MSTRG.121553.92";
chr3	StringTie	exon	47850665	47852427	1000	-	.	gene_id "MSTRG.121553"; transcript_id "MSTRG.121553.92"; exon_number "1";
chr3	StringTie	exon	47852465	47852938	1000	-	.	gene_id "MSTRG.121553"; transcript_id "MSTRG.121553.92"; exon_number "2";
chr3	StringTie	exon	47853163	47853352	1000	-	.	gene_id "MSTRG.121553"; transcript_id "MSTRG.121553.92"; exon_number "3";
chr3	StringTie	exon	47855248	47855360	1000	-	.	gene_id "MSTRG.121553"; transcript_id "MSTRG.121553.92"; exon_number "4";
chr3	StringTie	exon	47857431	47857512	1000	-	.	gene_id "MSTRG.121553"; transcript_id "MSTRG.121553.92"; exon_number "5";
chr3	StringTie	exon	47867246	47867338	1000	-	.	gene_id "MSTRG.121553"; transcript_id "MSTRG.121553.92"; exon_number "6";
chr3	StringTie	exon	47869214	47869327	1000	-	.	gene_id "MSTRG.121553"; transcript_id "MSTRG.121553.92"; exon_number "7";
chr3	StringTie	exon	47870813	47871105	1000	-	.	gene_id "MSTRG.121553"; transcript_id "MSTRG.121553.92"; exon_number "8";
chr3	StringTie	exon	47871227	47871286	1000	-	.	gene_id "MSTRG.121553"; transcript_id "MSTRG.121553.92"; exon_number "9";
chr3	StringTie	exon	47871917	47872100	1000	-	.	gene_id "MSTRG.121553"; transcript_id "MSTRG.121553.92"; exon_number "10";
chr3	StringTie	exon	47877417	47877523	1000	-	.	gene_id "MSTRG.121553"; transcript_id "MSTRG.121553.92"; exon_number "11";
chr3	StringTie	exon	47914817	47914939	1000	-	.	gene_id "MSTRG.121553"; transcript_id "MSTRG.121553.92"; exon_number "12";
chr3	StringTie	exon	47915951	47917174	1000	-	.	gene_id "MSTRG.121553"; transcript_id "MSTRG.121553.92"; exon_number "13";
chr3	StringTie	exon	47918719	47918841	1000	-	.	gene_id "MSTRG.121553"; transcript_id "MSTRG.121553.92"; exon_number "14";
chr3	StringTie	exon	47921765	47921878	1000	-	.	gene_id "MSTRG.121553"; transcript_id "MSTRG.121553.92"; exon_number "15";
chr3	StringTie	exon	47928228	47928350	1000	-	.	gene_id "MSTRG.121553"; transcript_id "MSTRG.121553.92"; exon_number "16";
chr3	StringTie	exon	47977865	47977933	1000	-	.	gene_id "MSTRG.121553"; transcript_id "MSTRG.121553.92"; exon_number "17";
chr3	StringTie	exon	47998638	47998879	1000	-	.	gene_id "MSTRG.121553"; transcript_id "MSTRG.121553.92"; exon_number "18";
chr3	StringTie	exon	48088773	48089277	1000	-	.	gene_id "MSTRG.121553"; transcript_id "MSTRG.121553.92"; exon_number "19";
chr3	StringTie	transcript	47850673	48089244	1000	-	.	gene_id "MSTRG.121553"; transcript_id "MSTRG.121553.93";
chr3	StringTie	exon	47850673	47852938	1000	-	.	gene_id "MSTRG.121553"; transcript_id "MSTRG.121553.93"; exon_number "1";
chr3	StringTie	exon	47853163	47853352	1000	-	.	gene_id "MSTRG.121553"; transcript_id "MSTRG.121553.93"; exon_number "2";
chr3	StringTie	exon	47855248	47855360	1000	-	.	gene_id "MSTRG.121553"; transcript_id "MSTRG.121553.93"; exon_number "3";
chr3	StringTie	exon	47857431	47857512	1000	-	.	gene_id "MSTRG.121553"; transcript_id "MSTRG.121553.93"; exon_number "4";
chr3	StringTie	exon	47867246	47867338	1000	-	.	gene_id "MSTRG.121553"; transcript_id "MSTRG.121553.93"; exon_number "5";
chr3	StringTie	exon	47869214	47869327	1000	-	.	gene_id "MSTRG.121553"; transcript_id "MSTRG.121553.93"; exon_number "6";
chr3	StringTie	exon	47870813	47871105	1000	-	.	gene_id "MSTRG.121553"; transcript_id "MSTRG.121553.93"; exon_number "7";
chr3	StringTie	exon	47871227	47871286	1000	-	.	gene_id "MSTRG.121553"; transcript_id "MSTRG.121553.93"; exon_number "8";
chr3	StringTie	exon	47871917	47872100	1000	-	.	gene_id "MSTRG.121553"; transcript_id "MSTRG.121553.93"; exon_number "9";
chr3	StringTie	exon	47877417	47877523	1000	-	.	gene_id "MSTRG.121553"; transcript_id "MSTRG.121553.93"; exon_number "10";
chr3	StringTie	exon	47914817	47914939	1000	-	.	gene_id "MSTRG.121553"; transcript_id "MSTRG.121553.93"; exon_number "11";
chr3	StringTie	exon	47915951	47916413	1000	-	.	gene_id "MSTRG.121553"; transcript_id "MSTRG.121553.93"; exon_number "12";
chr3	StringTie	exon	47916888	47917174	1000	-	.	gene_id "MSTRG.121553"; transcript_id "MSTRG.121553.93"; exon_number "13";
chr3	StringTie	exon	47921765	47921878	1000	-	.	gene_id "MSTRG.121553"; transcript_id "MSTRG.121553.93"; exon_number "14";
chr3	StringTie	exon	47928228	47928350	1000	-	.	gene_id "MSTRG.121553"; transcript_id "MSTRG.121553.93"; exon_number "15";
chr3	StringTie	exon	47998638	47998879	1000	-	.	gene_id "MSTRG.121553"; transcript_id "MSTRG.121553.93"; exon_number "16";
chr3	StringTie	exon	48088773	48089244	1000	-	.	gene_id "MSTRG.121553"; transcript_id "MSTRG.121553.93"; exon_number "17";
chr3	StringTie	transcript	47850675	48089264	1000	-	.	gene_id "MSTRG.121553"; transcript_id "MSTRG.121553.94";
chr3	StringTie	exon	47850675	47852938	1000	-	.	gene_id "MSTRG.121553"; transcript_id "MSTRG.121553.94"; exon_number "1";
chr3	StringTie	exon	47853163	47853352	1000	-	.	gene_id "MSTRG.121553"; transcript_id "MSTRG.121553.94"; exon_number "2";
chr3	StringTie	exon	47855248	47855360	1000	-	.	gene_id "MSTRG.121553"; transcript_id "MSTRG.121553.94"; exon_number "3";
chr3	StringTie	exon	47857431	47857512	1000	-	.	gene_id "MSTRG.121553"; transcript_id "MSTRG.121553.94"; exon_number "4";
chr3	StringTie	exon	47867246	47867338	1000	-	.	gene_id "MSTRG.121553"; transcript_id "MSTRG.121553.94"; exon_number "5";
chr3	StringTie	exon	47869214	47869327	1000	-	.	gene_id "MSTRG.121553"; transcript_id "MSTRG.121553.94"; exon_number "6";
chr3	StringTie	exon	47870813	47871105	1000	-	.	gene_id "MSTRG.121553"; transcript_id "MSTRG.121553.94"; exon_number "7";
chr3	StringTie	exon	47871227	47871286	1000	-	.	gene_id "MSTRG.121553"; transcript_id "MSTRG.121553.94"; exon_number "8";
chr3	StringTie	exon	47871917	47872100	1000	-	.	gene_id "MSTRG.121553"; transcript_id "MSTRG.121553.94"; exon_number "9";
chr3	StringTie	exon	47877417	47877523	1000	-	.	gene_id "MSTRG.121553"; transcript_id "MSTRG.121553.94"; exon_number "10";
chr3	StringTie	exon	47914817	47914939	1000	-	.	gene_id "MSTRG.121553"; transcript_id "MSTRG.121553.94"; exon_number "11";
chr3	StringTie	exon	47915951	47917174	1000	-	.	gene_id "MSTRG.121553"; transcript_id "MSTRG.121553.94"; exon_number "12";
chr3	StringTie	exon	47918719	47918841	1000	-	.	gene_id "MSTRG.121553"; transcript_id "MSTRG.121553.94"; exon_number "13";
chr3	StringTie	exon	47928228	47928350	1000	-	.	gene_id "MSTRG.121553"; transcript_id "MSTRG.121553.94"; exon_number "14";
chr3	StringTie	exon	47977865	47977933	1000	-	.	gene_id "MSTRG.121553"; transcript_id "MSTRG.121553.94"; exon_number "15";
chr3	StringTie	exon	47998638	47998879	1000	-	.	gene_id "MSTRG.121553"; transcript_id "MSTRG.121553.94"; exon_number "16";
chr3	StringTie	exon	48088773	48089264	1000	-	.	gene_id "MSTRG.121553"; transcript_id "MSTRG.121553.94"; exon_number "17";
chr3	StringTie	transcript	47850675	48016407	1000	-	.	gene_id "MSTRG.121553"; transcript_id "MSTRG.121553.95";
chr3	StringTie	exon	47850675	47852938	1000	-	.	gene_id "MSTRG.121553"; transcript_id "MSTRG.121553.95"; exon_number "1";
chr3	StringTie	exon	47853163	47853352	1000	-	.	gene_id "MSTRG.121553"; transcript_id "MSTRG.121553.95"; exon_number "2";
chr3	StringTie	exon	47855248	47855360	1000	-	.	gene_id "MSTRG.121553"; transcript_id "MSTRG.121553.95"; exon_number "3";
chr3	StringTie	exon	47857431	47857512	1000	-	.	gene_id "MSTRG.121553"; transcript_id "MSTRG.121553.95"; exon_number "4";
chr3	StringTie	exon	47867246	47867338	1000	-	.	gene_id "MSTRG.121553"; transcript_id "MSTRG.121553.95"; exon_number "5";
chr3	StringTie	exon	47869214	47869327	1000	-	.	gene_id "MSTRG.121553"; transcript_id "MSTRG.121553.95"; exon_number "6";
chr3	StringTie	exon	47870813	47871105	1000	-	.	gene_id "MSTRG.121553"; transcript_id "MSTRG.121553.95"; exon_number "7";
chr3	StringTie	exon	47871227	47871286	1000	-	.	gene_id "MSTRG.121553"; transcript_id "MSTRG.121553.95"; exon_number "8";
chr3	StringTie	exon	47871917	47872100	1000	-	.	gene_id "MSTRG.121553"; transcript_id "MSTRG.121553.95"; exon_number "9";
chr3	StringTie	exon	47877417	47877523	1000	-	.	gene_id "MSTRG.121553"; transcript_id "MSTRG.121553.95"; exon_number "10";
chr3	StringTie	exon	47914817	47914939	1000	-	.	gene_id "MSTRG.121553"; transcript_id "MSTRG.121553.95"; exon_number "11";
chr3	StringTie	exon	47915951	47917174	1000	-	.	gene_id "MSTRG.121553"; transcript_id "MSTRG.121553.95"; exon_number "12";
chr3	StringTie	exon	47921765	47921878	1000	-	.	gene_id "MSTRG.121553"; transcript_id "MSTRG.121553.95"; exon_number "13";
chr3	StringTie	exon	47928228	47928350	1000	-	.	gene_id "MSTRG.121553"; transcript_id "MSTRG.121553.95"; exon_number "14";
chr3	StringTie	exon	47977865	47977933	1000	-	.	gene_id "MSTRG.121553"; transcript_id "MSTRG.121553.95"; exon_number "15";
chr3	StringTie	exon	47998638	47998879	1000	-	.	gene_id "MSTRG.121553"; transcript_id "MSTRG.121553.95"; exon_number "16";
chr3	StringTie	exon	48016334	48016407	1000	-	.	gene_id "MSTRG.121553"; transcript_id "MSTRG.121553.95"; exon_number "17";
chr3	StringTie	transcript	47850682	48018538	1000	-	.	gene_id "MSTRG.121553"; transcript_id "MSTRG.121553.96";
chr3	StringTie	exon	47850682	47853039	1000	-	.	gene_id "MSTRG.121553"; transcript_id "MSTRG.121553.96"; exon_number "1";
chr3	StringTie	exon	47853163	47853352	1000	-	.	gene_id "MSTRG.121553"; transcript_id "MSTRG.121553.96"; exon_number "2";
chr3	StringTie	exon	47855248	47855360	1000	-	.	gene_id "MSTRG.121553"; transcript_id "MSTRG.121553.96"; exon_number "3";
chr3	StringTie	exon	47857431	47857512	1000	-	.	gene_id "MSTRG.121553"; transcript_id "MSTRG.121553.96"; exon_number "4";
chr3	StringTie	exon	47870813	47871105	1000	-	.	gene_id "MSTRG.121553"; transcript_id "MSTRG.121553.96"; exon_number "5";
chr3	StringTie	exon	47871227	47871286	1000	-	.	gene_id "MSTRG.121553"; transcript_id "MSTRG.121553.96"; exon_number "6";
chr3	StringTie	exon	47871917	47872100	1000	-	.	gene_id "MSTRG.121553"; transcript_id "MSTRG.121553.96"; exon_number "7";
chr3	StringTie	exon	47875685	47875900	1000	-	.	gene_id "MSTRG.121553"; transcript_id "MSTRG.121553.96"; exon_number "8";
chr3	StringTie	exon	47877417	47877523	1000	-	.	gene_id "MSTRG.121553"; transcript_id "MSTRG.121553.96"; exon_number "9";
chr3	StringTie	exon	47914817	47914939	1000	-	.	gene_id "MSTRG.121553"; transcript_id "MSTRG.121553.96"; exon_number "10";
chr3	StringTie	exon	47915951	47917174	1000	-	.	gene_id "MSTRG.121553"; transcript_id "MSTRG.121553.96"; exon_number "11";
chr3	StringTie	exon	47918719	47918841	1000	-	.	gene_id "MSTRG.121553"; transcript_id "MSTRG.121553.96"; exon_number "12";
chr3	StringTie	exon	47921765	47921878	1000	-	.	gene_id "MSTRG.121553"; transcript_id "MSTRG.121553.96"; exon_number "13";
chr3	StringTie	exon	47928228	47928350	1000	-	.	gene_id "MSTRG.121553"; transcript_id "MSTRG.121553.96"; exon_number "14";
chr3	StringTie	exon	47977865	47977933	1000	-	.	gene_id "MSTRG.121553"; transcript_id "MSTRG.121553.96"; exon_number "15";
chr3	StringTie	exon	47998638	47998879	1000	-	.	gene_id "MSTRG.121553"; transcript_id "MSTRG.121553.96"; exon_number "16";
chr3	StringTie	exon	48018514	48018538	1000	-	.	gene_id "MSTRG.121553"; transcript_id "MSTRG.121553.96"; exon_number "17";
chr3	StringTie	transcript	47850682	47915028	1000	-	.	gene_id "MSTRG.121553"; transcript_id "MSTRG.121553.97";
chr3	StringTie	exon	47850682	47853039	1000	-	.	gene_id "MSTRG.121553"; transcript_id "MSTRG.121553.97"; exon_number "1";
chr3	StringTie	exon	47853163	47853352	1000	-	.	gene_id "MSTRG.121553"; transcript_id "MSTRG.121553.97"; exon_number "2";
chr3	StringTie	exon	47855245	47855360	1000	-	.	gene_id "MSTRG.121553"; transcript_id "MSTRG.121553.97"; exon_number "3";
chr3	StringTie	exon	47857431	47857512	1000	-	.	gene_id "MSTRG.121553"; transcript_id "MSTRG.121553.97"; exon_number "4";
chr3	StringTie	exon	47867246	47867338	1000	-	.	gene_id "MSTRG.121553"; transcript_id "MSTRG.121553.97"; exon_number "5";
chr3	StringTie	exon	47869214	47869327	1000	-	.	gene_id "MSTRG.121553"; transcript_id "MSTRG.121553.97"; exon_number "6";
chr3	StringTie	exon	47870858	47871105	1000	-	.	gene_id "MSTRG.121553"; transcript_id "MSTRG.121553.97"; exon_number "7";
chr3	StringTie	exon	47871227	47871286	1000	-	.	gene_id "MSTRG.121553"; transcript_id "MSTRG.121553.97"; exon_number "8";
chr3	StringTie	exon	47871917	47872100	1000	-	.	gene_id "MSTRG.121553"; transcript_id "MSTRG.121553.97"; exon_number "9";
chr3	StringTie	exon	47877417	47877523	1000	-	.	gene_id "MSTRG.121553"; transcript_id "MSTRG.121553.97"; exon_number "10";
chr3	StringTie	exon	47914817	47915028	1000	-	.	gene_id "MSTRG.121553"; transcript_id "MSTRG.121553.97"; exon_number "11";
chr3	StringTie	transcript	47850682	48088906	1000	-	.	gene_id "MSTRG.121553"; transcript_id "MSTRG.121553.98";
chr3	StringTie	exon	47850682	47853352	1000	-	.	gene_id "MSTRG.121553"; transcript_id "MSTRG.121553.98"; exon_number "1";
chr3	StringTie	exon	47855248	47855360	1000	-	.	gene_id "MSTRG.121553"; transcript_id "MSTRG.121553.98"; exon_number "2";
chr3	StringTie	exon	47857431	47857512	1000	-	.	gene_id "MSTRG.121553"; transcript_id "MSTRG.121553.98"; exon_number "3";
chr3	StringTie	exon	47867246	47867338	1000	-	.	gene_id "MSTRG.121553"; transcript_id "MSTRG.121553.98"; exon_number "4";
chr3	StringTie	exon	47869214	47869327	1000	-	.	gene_id "MSTRG.121553"; transcript_id "MSTRG.121553.98"; exon_number "5";
chr3	StringTie	exon	47870813	47871105	1000	-	.	gene_id "MSTRG.121553"; transcript_id "MSTRG.121553.98"; exon_number "6";
chr3	StringTie	exon	47871227	47871286	1000	-	.	gene_id "MSTRG.121553"; transcript_id "MSTRG.121553.98"; exon_number "7";
chr3	StringTie	exon	47871917	47872100	1000	-	.	gene_id "MSTRG.121553"; transcript_id "MSTRG.121553.98"; exon_number "8";
chr3	StringTie	exon	47875685	47875900	1000	-	.	gene_id "MSTRG.121553"; transcript_id "MSTRG.121553.98"; exon_number "9";
chr3	StringTie	exon	47877417	47877523	1000	-	.	gene_id "MSTRG.121553"; transcript_id "MSTRG.121553.98"; exon_number "10";
chr3	StringTie	exon	47914817	47914939	1000	-	.	gene_id "MSTRG.121553"; transcript_id "MSTRG.121553.98"; exon_number "11";
chr3	StringTie	exon	47915951	47917174	1000	-	.	gene_id "MSTRG.121553"; transcript_id "MSTRG.121553.98"; exon_number "12";
chr3	StringTie	exon	47921765	47921878	1000	-	.	gene_id "MSTRG.121553"; transcript_id "MSTRG.121553.98"; exon_number "13";
chr3	StringTie	exon	47928228	47928350	1000	-	.	gene_id "MSTRG.121553"; transcript_id "MSTRG.121553.98"; exon_number "14";
chr3	StringTie	exon	47998638	47998879	1000	-	.	gene_id "MSTRG.121553"; transcript_id "MSTRG.121553.98"; exon_number "15";
chr3	StringTie	exon	48088773	48088906	1000	-	.	gene_id "MSTRG.121553"; transcript_id "MSTRG.121553.98"; exon_number "16";
chr3	StringTie	transcript	47850682	48089203	1000	-	.	gene_id "MSTRG.121553"; transcript_id "MSTRG.121553.99";
chr3	StringTie	exon	47850682	47852938	1000	-	.	gene_id "MSTRG.121553"; transcript_id "MSTRG.121553.99"; exon_number "1";
chr3	StringTie	exon	47853163	47853352	1000	-	.	gene_id "MSTRG.121553"; transcript_id "MSTRG.121553.99"; exon_number "2";
chr3	StringTie	exon	47855248	47855360	1000	-	.	gene_id "MSTRG.121553"; transcript_id "MSTRG.121553.99"; exon_number "3";
chr3	StringTie	exon	47857431	47857512	1000	-	.	gene_id "MSTRG.121553"; transcript_id "MSTRG.121553.99"; exon_number "4";
chr3	StringTie	exon	47870813	47871105	1000	-	.	gene_id "MSTRG.121553"; transcript_id "MSTRG.121553.99"; exon_number "5";
chr3	StringTie	exon	47871227	47871286	1000	-	.	gene_id "MSTRG.121553"; transcript_id "MSTRG.121553.99"; exon_number "6";
chr3	StringTie	exon	47871917	47872100	1000	-	.	gene_id "MSTRG.121553"; transcript_id "MSTRG.121553.99"; exon_number "7";
chr3	StringTie	exon	47875685	47875900	1000	-	.	gene_id "MSTRG.121553"; transcript_id "MSTRG.121553.99"; exon_number "8";
chr3	StringTie	exon	47877417	47877523	1000	-	.	gene_id "MSTRG.121553"; transcript_id "MSTRG.121553.99"; exon_number "9";
chr3	StringTie	exon	47902950	47903000	1000	-	.	gene_id "MSTRG.121553"; transcript_id "MSTRG.121553.99"; exon_number "10";
chr3	StringTie	exon	47914817	47914939	1000	-	.	gene_id "MSTRG.121553"; transcript_id "MSTRG.121553.99"; exon_number "11";
chr3	StringTie	exon	47915951	47917174	1000	-	.	gene_id "MSTRG.121553"; transcript_id "MSTRG.121553.99"; exon_number "12";
chr3	StringTie	exon	47921765	47921878	1000	-	.	gene_id "MSTRG.121553"; transcript_id "MSTRG.121553.99"; exon_number "13";
chr3	StringTie	exon	47928228	47928350	1000	-	.	gene_id "MSTRG.121553"; transcript_id "MSTRG.121553.99"; exon_number "14";
chr3	StringTie	exon	47940499	47940534	1000	-	.	gene_id "MSTRG.121553"; transcript_id "MSTRG.121553.99"; exon_number "15";
chr3	StringTie	exon	47977865	47977933	1000	-	.	gene_id "MSTRG.121553"; transcript_id "MSTRG.121553.99"; exon_number "16";
chr3	StringTie	exon	47998638	47998879	1000	-	.	gene_id "MSTRG.121553"; transcript_id "MSTRG.121553.99"; exon_number "17";
chr3	StringTie	exon	48088964	48089203	1000	-	.	gene_id "MSTRG.121553"; transcript_id "MSTRG.121553.99"; exon_number "18";
chr3	StringTie	transcript	47931808	47931914	1000	-	.	gene_id "MSTRG.121554"; transcript_id "ENST00000362721"; gene_name "Y_RNA"; ref_gene_id "ENSG00000199591";
chr3	StringTie	exon	47931808	47931914	1000	-	.	gene_id "MSTRG.121554"; transcript_id "ENST00000362721"; exon_number "1"; gene_name "Y_RNA"; ref_gene_id "ENSG00000199591";
chr3	StringTie	transcript	47960327	47961081	1000	-	.	gene_id "MSTRG.121555"; transcript_id "ENST00000417155"; gene_name "VPS26BP1"; ref_gene_id "ENSG00000224895";
chr3	StringTie	exon	47960327	47961081	1000	-	.	gene_id "MSTRG.121555"; transcript_id "ENST00000417155"; exon_number "1"; gene_name "VPS26BP1"; ref_gene_id "ENSG00000224895";
chr3	StringTie	transcript	48039267	48039490	1000	+	.	gene_id "MSTRG.121556"; transcript_id "ENST00000604416"; gene_name "RP11-1029M24.4"; ref_gene_id "ENSG00000270285";
chr3	StringTie	exon	48039267	48039490	1000	+	.	gene_id "MSTRG.121556"; transcript_id "ENST00000604416"; exon_number "1"; gene_name "RP11-1029M24.4"; ref_gene_id "ENSG00000270285";
chr3	StringTie	transcript	48741579	48742634	1000	+	.	gene_id "MSTRG.121557"; transcript_id "MSTRG.121557.1";
chr3	StringTie	exon	48741579	48742634	1000	+	.	gene_id "MSTRG.121557"; transcript_id "MSTRG.121557.1"; exon_number "1";
chr3	StringTie	transcript	48743147	48743368	1000	.	.	gene_id "MSTRG.121558"; transcript_id "MSTRG.121558.1";
chr3	StringTie	exon	48743147	48743368	1000	.	.	gene_id "MSTRG.121558"; transcript_id "MSTRG.121558.1"; exon_number "1";
chr3	StringTie	transcript	48746579	48847846	1000	-	.	gene_id "MSTRG.121559"; transcript_id "ENST00000265563"; gene_name "PRKAR2A"; ref_gene_id "ENSG00000114302";
chr3	StringTie	exon	48746579	48751718	1000	-	.	gene_id "MSTRG.121559"; transcript_id "ENST00000265563"; exon_number "1"; gene_name "PRKAR2A"; ref_gene_id "ENSG00000114302";
chr3	StringTie	exon	48752176	48752317	1000	-	.	gene_id "MSTRG.121559"; transcript_id "ENST00000265563"; exon_number "2"; gene_name "PRKAR2A"; ref_gene_id "ENSG00000114302";
chr3	StringTie	exon	48756379	48756444	1000	-	.	gene_id "MSTRG.121559"; transcript_id "ENST00000265563"; exon_number "3"; gene_name "PRKAR2A"; ref_gene_id "ENSG00000114302";
chr3	StringTie	exon	48765004	48765078	1000	-	.	gene_id "MSTRG.121559"; transcript_id "ENST00000265563"; exon_number "4"; gene_name "PRKAR2A"; ref_gene_id "ENSG00000114302";
chr3	StringTie	exon	48765248	48765349	1000	-	.	gene_id "MSTRG.121559"; transcript_id "ENST00000265563"; exon_number "5"; gene_name "PRKAR2A"; ref_gene_id "ENSG00000114302";
chr3	StringTie	exon	48772955	48773108	1000	-	.	gene_id "MSTRG.121559"; transcript_id "ENST00000265563"; exon_number "6"; gene_name "PRKAR2A"; ref_gene_id "ENSG00000114302";
chr3	StringTie	exon	48782986	48783092	1000	-	.	gene_id "MSTRG.121559"; transcript_id "ENST00000265563"; exon_number "7"; gene_name "PRKAR2A"; ref_gene_id "ENSG00000114302";
chr3	StringTie	exon	48790544	48790627	1000	-	.	gene_id "MSTRG.121559"; transcript_id "ENST00000265563"; exon_number "8"; gene_name "PRKAR2A"; ref_gene_id "ENSG00000114302";
chr3	StringTie	exon	48793997	48794049	1000	-	.	gene_id "MSTRG.121559"; transcript_id "ENST00000265563"; exon_number "9"; gene_name "PRKAR2A"; ref_gene_id "ENSG00000114302";
chr3	StringTie	exon	48807649	48807684	1000	-	.	gene_id "MSTRG.121559"; transcript_id "ENST00000265563"; exon_number "10"; gene_name "PRKAR2A"; ref_gene_id "ENSG00000114302";
chr3	StringTie	exon	48847335	48847846	1000	-	.	gene_id "MSTRG.121559"; transcript_id "ENST00000265563"; exon_number "11"; gene_name "PRKAR2A"; ref_gene_id "ENSG00000114302";
chr3	StringTie	transcript	48749648	48847828	1000	-	.	gene_id "MSTRG.121559"; transcript_id "ENST00000296446"; gene_name "PRKAR2A"; ref_gene_id "ENSG00000114302";
chr3	StringTie	exon	48749648	48751718	1000	-	.	gene_id "MSTRG.121559"; transcript_id "ENST00000296446"; exon_number "1"; gene_name "PRKAR2A"; ref_gene_id "ENSG00000114302";
chr3	StringTie	exon	48752176	48752317	1000	-	.	gene_id "MSTRG.121559"; transcript_id "ENST00000296446"; exon_number "2"; gene_name "PRKAR2A"; ref_gene_id "ENSG00000114302";
chr3	StringTie	exon	48765004	48765078	1000	-	.	gene_id "MSTRG.121559"; transcript_id "ENST00000296446"; exon_number "3"; gene_name "PRKAR2A"; ref_gene_id "ENSG00000114302";
chr3	StringTie	exon	48765248	48765349	1000	-	.	gene_id "MSTRG.121559"; transcript_id "ENST00000296446"; exon_number "4"; gene_name "PRKAR2A"; ref_gene_id "ENSG00000114302";
chr3	StringTie	exon	48772955	48773108	1000	-	.	gene_id "MSTRG.121559"; transcript_id "ENST00000296446"; exon_number "5"; gene_name "PRKAR2A"; ref_gene_id "ENSG00000114302";
chr3	StringTie	exon	48782986	48783092	1000	-	.	gene_id "MSTRG.121559"; transcript_id "ENST00000296446"; exon_number "6"; gene_name "PRKAR2A"; ref_gene_id "ENSG00000114302";
chr3	StringTie	exon	48790544	48790627	1000	-	.	gene_id "MSTRG.121559"; transcript_id "ENST00000296446"; exon_number "7"; gene_name "PRKAR2A"; ref_gene_id "ENSG00000114302";
chr3	StringTie	exon	48793997	48794049	1000	-	.	gene_id "MSTRG.121559"; transcript_id "ENST00000296446"; exon_number "8"; gene_name "PRKAR2A"; ref_gene_id "ENSG00000114302";
chr3	StringTie	exon	48807649	48807684	1000	-	.	gene_id "MSTRG.121559"; transcript_id "ENST00000296446"; exon_number "9"; gene_name "PRKAR2A"; ref_gene_id "ENSG00000114302";
chr3	StringTie	exon	48847335	48847828	1000	-	.	gene_id "MSTRG.121559"; transcript_id "ENST00000296446"; exon_number "10"; gene_name "PRKAR2A"; ref_gene_id "ENSG00000114302";
chr3	StringTie	transcript	48790599	48847833	1000	-	.	gene_id "MSTRG.121559"; transcript_id "ENST00000419216"; gene_name "PRKAR2A"; ref_gene_id "ENSG00000114302";
chr3	StringTie	exon	48790599	48790627	1000	-	.	gene_id "MSTRG.121559"; transcript_id "ENST00000419216"; exon_number "1"; gene_name "PRKAR2A"; ref_gene_id "ENSG00000114302";
chr3	StringTie	exon	48793997	48794049	1000	-	.	gene_id "MSTRG.121559"; transcript_id "ENST00000419216"; exon_number "2"; gene_name "PRKAR2A"; ref_gene_id "ENSG00000114302";
chr3	StringTie	exon	48847335	48847833	1000	-	.	gene_id "MSTRG.121559"; transcript_id "ENST00000419216"; exon_number "3"; gene_name "PRKAR2A"; ref_gene_id "ENSG00000114302";
chr3	StringTie	transcript	48751258	48794013	1000	-	.	gene_id "MSTRG.121559"; transcript_id "ENST00000437821"; gene_name "PRKAR2A"; ref_gene_id "ENSG00000114302";
chr3	StringTie	exon	48751258	48751420	1000	-	.	gene_id "MSTRG.121559"; transcript_id "ENST00000437821"; exon_number "1"; gene_name "PRKAR2A"; ref_gene_id "ENSG00000114302";
chr3	StringTie	exon	48765248	48765349	1000	-	.	gene_id "MSTRG.121559"; transcript_id "ENST00000437821"; exon_number "2"; gene_name "PRKAR2A"; ref_gene_id "ENSG00000114302";
chr3	StringTie	exon	48772955	48773108	1000	-	.	gene_id "MSTRG.121559"; transcript_id "ENST00000437821"; exon_number "3"; gene_name "PRKAR2A"; ref_gene_id "ENSG00000114302";
chr3	StringTie	exon	48782986	48783092	1000	-	.	gene_id "MSTRG.121559"; transcript_id "ENST00000437821"; exon_number "4"; gene_name "PRKAR2A"; ref_gene_id "ENSG00000114302";
chr3	StringTie	exon	48790544	48790627	1000	-	.	gene_id "MSTRG.121559"; transcript_id "ENST00000437821"; exon_number "5"; gene_name "PRKAR2A"; ref_gene_id "ENSG00000114302";
chr3	StringTie	exon	48793997	48794013	1000	-	.	gene_id "MSTRG.121559"; transcript_id "ENST00000437821"; exon_number "6"; gene_name "PRKAR2A"; ref_gene_id "ENSG00000114302";
chr3	StringTie	transcript	48751339	48765350	1000	-	.	gene_id "MSTRG.121559"; transcript_id "ENST00000438535"; gene_name "PRKAR2A"; ref_gene_id "ENSG00000114302";
chr3	StringTie	exon	48751339	48751718	1000	-	.	gene_id "MSTRG.121559"; transcript_id "ENST00000438535"; exon_number "1"; gene_name "PRKAR2A"; ref_gene_id "ENSG00000114302";
chr3	StringTie	exon	48756379	48756444	1000	-	.	gene_id "MSTRG.121559"; transcript_id "ENST00000438535"; exon_number "2"; gene_name "PRKAR2A"; ref_gene_id "ENSG00000114302";
chr3	StringTie	exon	48765004	48765078	1000	-	.	gene_id "MSTRG.121559"; transcript_id "ENST00000438535"; exon_number "3"; gene_name "PRKAR2A"; ref_gene_id "ENSG00000114302";
chr3	StringTie	exon	48765248	48765350	1000	-	.	gene_id "MSTRG.121559"; transcript_id "ENST00000438535"; exon_number "4"; gene_name "PRKAR2A"; ref_gene_id "ENSG00000114302";
chr3	StringTie	transcript	48747515	48847804	1000	-	.	gene_id "MSTRG.121559"; transcript_id "ENST00000454963"; gene_name "PRKAR2A"; ref_gene_id "ENSG00000114302";
chr3	StringTie	exon	48747515	48747940	1000	-	.	gene_id "MSTRG.121559"; transcript_id "ENST00000454963"; exon_number "1"; gene_name "PRKAR2A"; ref_gene_id "ENSG00000114302";
chr3	StringTie	exon	48751585	48751718	1000	-	.	gene_id "MSTRG.121559"; transcript_id "ENST00000454963"; exon_number "2"; gene_name "PRKAR2A"; ref_gene_id "ENSG00000114302";
chr3	StringTie	exon	48752176	48752317	1000	-	.	gene_id "MSTRG.121559"; transcript_id "ENST00000454963"; exon_number "3"; gene_name "PRKAR2A"; ref_gene_id "ENSG00000114302";
chr3	StringTie	exon	48756379	48756444	1000	-	.	gene_id "MSTRG.121559"; transcript_id "ENST00000454963"; exon_number "4"; gene_name "PRKAR2A"; ref_gene_id "ENSG00000114302";
chr3	StringTie	exon	48765004	48765078	1000	-	.	gene_id "MSTRG.121559"; transcript_id "ENST00000454963"; exon_number "5"; gene_name "PRKAR2A"; ref_gene_id "ENSG00000114302";
chr3	StringTie	exon	48765248	48765349	1000	-	.	gene_id "MSTRG.121559"; transcript_id "ENST00000454963"; exon_number "6"; gene_name "PRKAR2A"; ref_gene_id "ENSG00000114302";
chr3	StringTie	exon	48772955	48773108	1000	-	.	gene_id "MSTRG.121559"; transcript_id "ENST00000454963"; exon_number "7"; gene_name "PRKAR2A"; ref_gene_id "ENSG00000114302";
chr3	StringTie	exon	48782986	48783092	1000	-	.	gene_id "MSTRG.121559"; transcript_id "ENST00000454963"; exon_number "8"; gene_name "PRKAR2A"; ref_gene_id "ENSG00000114302";
chr3	StringTie	exon	48790544	48790627	1000	-	.	gene_id "MSTRG.121559"; transcript_id "ENST00000454963"; exon_number "9"; gene_name "PRKAR2A"; ref_gene_id "ENSG00000114302";
chr3	StringTie	exon	48793997	48794049	1000	-	.	gene_id "MSTRG.121559"; transcript_id "ENST00000454963"; exon_number "10"; gene_name "PRKAR2A"; ref_gene_id "ENSG00000114302";
chr3	StringTie	exon	48807649	48807684	1000	-	.	gene_id "MSTRG.121559"; transcript_id "ENST00000454963"; exon_number "11"; gene_name "PRKAR2A"; ref_gene_id "ENSG00000114302";
chr3	StringTie	exon	48847335	48847804	1000	-	.	gene_id "MSTRG.121559"; transcript_id "ENST00000454963"; exon_number "12"; gene_name "PRKAR2A"; ref_gene_id "ENSG00000114302";
chr3	StringTie	transcript	48744597	48752318	1000	-	.	gene_id "MSTRG.121559"; transcript_id "ENST00000457914"; gene_name "PRKAR2A"; ref_gene_id "ENSG00000114302";
chr3	StringTie	exon	48744597	48744767	1000	-	.	gene_id "MSTRG.121559"; transcript_id "ENST00000457914"; exon_number "1"; gene_name "PRKAR2A"; ref_gene_id "ENSG00000114302";
chr3	StringTie	exon	48751585	48751718	1000	-	.	gene_id "MSTRG.121559"; transcript_id "ENST00000457914"; exon_number "2"; gene_name "PRKAR2A"; ref_gene_id "ENSG00000114302";
chr3	StringTie	exon	48752176	48752318	1000	-	.	gene_id "MSTRG.121559"; transcript_id "ENST00000457914"; exon_number "3"; gene_name "PRKAR2A"; ref_gene_id "ENSG00000114302";
chr3	StringTie	transcript	48744286	48847851	1000	-	.	gene_id "MSTRG.121559"; transcript_id "MSTRG.121559.1";
chr3	StringTie	exon	48744286	48744767	1000	-	.	gene_id "MSTRG.121559"; transcript_id "MSTRG.121559.1"; exon_number "1";
chr3	StringTie	exon	48751585	48751718	1000	-	.	gene_id "MSTRG.121559"; transcript_id "MSTRG.121559.1"; exon_number "2";
chr3	StringTie	exon	48752176	48752317	1000	-	.	gene_id "MSTRG.121559"; transcript_id "MSTRG.121559.1"; exon_number "3";
chr3	StringTie	exon	48756379	48756444	1000	-	.	gene_id "MSTRG.121559"; transcript_id "MSTRG.121559.1"; exon_number "4";
chr3	StringTie	exon	48765004	48765078	1000	-	.	gene_id "MSTRG.121559"; transcript_id "MSTRG.121559.1"; exon_number "5";
chr3	StringTie	exon	48765248	48765349	1000	-	.	gene_id "MSTRG.121559"; transcript_id "MSTRG.121559.1"; exon_number "6";
chr3	StringTie	exon	48772955	48773108	1000	-	.	gene_id "MSTRG.121559"; transcript_id "MSTRG.121559.1"; exon_number "7";
chr3	StringTie	exon	48782986	48783092	1000	-	.	gene_id "MSTRG.121559"; transcript_id "MSTRG.121559.1"; exon_number "8";
chr3	StringTie	exon	48790544	48790627	1000	-	.	gene_id "MSTRG.121559"; transcript_id "MSTRG.121559.1"; exon_number "9";
chr3	StringTie	exon	48793997	48794049	1000	-	.	gene_id "MSTRG.121559"; transcript_id "MSTRG.121559.1"; exon_number "10";
chr3	StringTie	exon	48807649	48807684	1000	-	.	gene_id "MSTRG.121559"; transcript_id "MSTRG.121559.1"; exon_number "11";
chr3	StringTie	exon	48824116	48824238	1000	-	.	gene_id "MSTRG.121559"; transcript_id "MSTRG.121559.1"; exon_number "12";
chr3	StringTie	exon	48847335	48847851	1000	-	.	gene_id "MSTRG.121559"; transcript_id "MSTRG.121559.1"; exon_number "13";
chr3	StringTie	transcript	48744612	48746059	1000	-	.	gene_id "MSTRG.121559"; transcript_id "MSTRG.121559.10";
chr3	StringTie	exon	48744612	48744767	1000	-	.	gene_id "MSTRG.121559"; transcript_id "MSTRG.121559.10"; exon_number "1";
chr3	StringTie	exon	48745977	48746059	1000	-	.	gene_id "MSTRG.121559"; transcript_id "MSTRG.121559.10"; exon_number "2";
chr3	StringTie	transcript	48746390	48847848	1000	-	.	gene_id "MSTRG.121559"; transcript_id "MSTRG.121559.11";
chr3	StringTie	exon	48746390	48752317	1000	-	.	gene_id "MSTRG.121559"; transcript_id "MSTRG.121559.11"; exon_number "1";
chr3	StringTie	exon	48756379	48756444	1000	-	.	gene_id "MSTRG.121559"; transcript_id "MSTRG.121559.11"; exon_number "2";
chr3	StringTie	exon	48765004	48765078	1000	-	.	gene_id "MSTRG.121559"; transcript_id "MSTRG.121559.11"; exon_number "3";
chr3	StringTie	exon	48765248	48765349	1000	-	.	gene_id "MSTRG.121559"; transcript_id "MSTRG.121559.11"; exon_number "4";
chr3	StringTie	exon	48772955	48773108	1000	-	.	gene_id "MSTRG.121559"; transcript_id "MSTRG.121559.11"; exon_number "5";
chr3	StringTie	exon	48782986	48783092	1000	-	.	gene_id "MSTRG.121559"; transcript_id "MSTRG.121559.11"; exon_number "6";
chr3	StringTie	exon	48790544	48790627	1000	-	.	gene_id "MSTRG.121559"; transcript_id "MSTRG.121559.11"; exon_number "7";
chr3	StringTie	exon	48793997	48794049	1000	-	.	gene_id "MSTRG.121559"; transcript_id "MSTRG.121559.11"; exon_number "8";
chr3	StringTie	exon	48847335	48847848	1000	-	.	gene_id "MSTRG.121559"; transcript_id "MSTRG.121559.11"; exon_number "9";
chr3	StringTie	transcript	48746422	48847864	1000	-	.	gene_id "MSTRG.121559"; transcript_id "MSTRG.121559.12";
chr3	StringTie	exon	48746422	48751718	1000	-	.	gene_id "MSTRG.121559"; transcript_id "MSTRG.121559.12"; exon_number "1";
chr3	StringTie	exon	48756379	48756444	1000	-	.	gene_id "MSTRG.121559"; transcript_id "MSTRG.121559.12"; exon_number "2";
chr3	StringTie	exon	48765004	48765078	1000	-	.	gene_id "MSTRG.121559"; transcript_id "MSTRG.121559.12"; exon_number "3";
chr3	StringTie	exon	48765248	48765349	1000	-	.	gene_id "MSTRG.121559"; transcript_id "MSTRG.121559.12"; exon_number "4";
chr3	StringTie	exon	48772955	48773108	1000	-	.	gene_id "MSTRG.121559"; transcript_id "MSTRG.121559.12"; exon_number "5";
chr3	StringTie	exon	48782986	48783092	1000	-	.	gene_id "MSTRG.121559"; transcript_id "MSTRG.121559.12"; exon_number "6";
chr3	StringTie	exon	48790544	48790627	1000	-	.	gene_id "MSTRG.121559"; transcript_id "MSTRG.121559.12"; exon_number "7";
chr3	StringTie	exon	48793997	48794049	1000	-	.	gene_id "MSTRG.121559"; transcript_id "MSTRG.121559.12"; exon_number "8";
chr3	StringTie	exon	48807649	48807684	1000	-	.	gene_id "MSTRG.121559"; transcript_id "MSTRG.121559.12"; exon_number "9";
chr3	StringTie	exon	48847335	48847864	1000	-	.	gene_id "MSTRG.121559"; transcript_id "MSTRG.121559.12"; exon_number "10";
chr3	StringTie	transcript	48746423	48847851	1000	-	.	gene_id "MSTRG.121559"; transcript_id "MSTRG.121559.13";
chr3	StringTie	exon	48746423	48752072	1000	-	.	gene_id "MSTRG.121559"; transcript_id "MSTRG.121559.13"; exon_number "1";
chr3	StringTie	exon	48752176	48752317	1000	-	.	gene_id "MSTRG.121559"; transcript_id "MSTRG.121559.13"; exon_number "2";
chr3	StringTie	exon	48756379	48756444	1000	-	.	gene_id "MSTRG.121559"; transcript_id "MSTRG.121559.13"; exon_number "3";
chr3	StringTie	exon	48765004	48765078	1000	-	.	gene_id "MSTRG.121559"; transcript_id "MSTRG.121559.13"; exon_number "4";
chr3	StringTie	exon	48765248	48765349	1000	-	.	gene_id "MSTRG.121559"; transcript_id "MSTRG.121559.13"; exon_number "5";
chr3	StringTie	exon	48772955	48773108	1000	-	.	gene_id "MSTRG.121559"; transcript_id "MSTRG.121559.13"; exon_number "6";
chr3	StringTie	exon	48782986	48783092	1000	-	.	gene_id "MSTRG.121559"; transcript_id "MSTRG.121559.13"; exon_number "7";
chr3	StringTie	exon	48790544	48790627	1000	-	.	gene_id "MSTRG.121559"; transcript_id "MSTRG.121559.13"; exon_number "8";
chr3	StringTie	exon	48793997	48794049	1000	-	.	gene_id "MSTRG.121559"; transcript_id "MSTRG.121559.13"; exon_number "9";
chr3	StringTie	exon	48807649	48807684	1000	-	.	gene_id "MSTRG.121559"; transcript_id "MSTRG.121559.13"; exon_number "10";
chr3	StringTie	exon	48847335	48847851	1000	-	.	gene_id "MSTRG.121559"; transcript_id "MSTRG.121559.13"; exon_number "11";
chr3	StringTie	transcript	48746506	48821248	1000	-	.	gene_id "MSTRG.121559"; transcript_id "MSTRG.121559.14";
chr3	StringTie	exon	48746506	48750014	1000	-	.	gene_id "MSTRG.121559"; transcript_id "MSTRG.121559.14"; exon_number "1";
chr3	StringTie	exon	48750171	48751718	1000	-	.	gene_id "MSTRG.121559"; transcript_id "MSTRG.121559.14"; exon_number "2";
chr3	StringTie	exon	48752176	48752317	1000	-	.	gene_id "MSTRG.121559"; transcript_id "MSTRG.121559.14"; exon_number "3";
chr3	StringTie	exon	48756379	48756444	1000	-	.	gene_id "MSTRG.121559"; transcript_id "MSTRG.121559.14"; exon_number "4";
chr3	StringTie	exon	48765004	48765078	1000	-	.	gene_id "MSTRG.121559"; transcript_id "MSTRG.121559.14"; exon_number "5";
chr3	StringTie	exon	48765248	48765349	1000	-	.	gene_id "MSTRG.121559"; transcript_id "MSTRG.121559.14"; exon_number "6";
chr3	StringTie	exon	48772955	48773108	1000	-	.	gene_id "MSTRG.121559"; transcript_id "MSTRG.121559.14"; exon_number "7";
chr3	StringTie	exon	48782986	48783092	1000	-	.	gene_id "MSTRG.121559"; transcript_id "MSTRG.121559.14"; exon_number "8";
chr3	StringTie	exon	48790544	48790627	1000	-	.	gene_id "MSTRG.121559"; transcript_id "MSTRG.121559.14"; exon_number "9";
chr3	StringTie	exon	48793997	48794049	1000	-	.	gene_id "MSTRG.121559"; transcript_id "MSTRG.121559.14"; exon_number "10";
chr3	StringTie	exon	48807649	48807684	1000	-	.	gene_id "MSTRG.121559"; transcript_id "MSTRG.121559.14"; exon_number "11";
chr3	StringTie	exon	48821231	48821248	1000	-	.	gene_id "MSTRG.121559"; transcript_id "MSTRG.121559.14"; exon_number "12";
chr3	StringTie	transcript	48746517	48847833	1000	-	.	gene_id "MSTRG.121559"; transcript_id "MSTRG.121559.15";
chr3	StringTie	exon	48746517	48751718	1000	-	.	gene_id "MSTRG.121559"; transcript_id "MSTRG.121559.15"; exon_number "1";
chr3	StringTie	exon	48752176	48752317	1000	-	.	gene_id "MSTRG.121559"; transcript_id "MSTRG.121559.15"; exon_number "2";
chr3	StringTie	exon	48756379	48756444	1000	-	.	gene_id "MSTRG.121559"; transcript_id "MSTRG.121559.15"; exon_number "3";
chr3	StringTie	exon	48765004	48765078	1000	-	.	gene_id "MSTRG.121559"; transcript_id "MSTRG.121559.15"; exon_number "4";
chr3	StringTie	exon	48765248	48765349	1000	-	.	gene_id "MSTRG.121559"; transcript_id "MSTRG.121559.15"; exon_number "5";
chr3	StringTie	exon	48772955	48773108	1000	-	.	gene_id "MSTRG.121559"; transcript_id "MSTRG.121559.15"; exon_number "6";
chr3	StringTie	exon	48782986	48783092	1000	-	.	gene_id "MSTRG.121559"; transcript_id "MSTRG.121559.15"; exon_number "7";
chr3	StringTie	exon	48790544	48790627	1000	-	.	gene_id "MSTRG.121559"; transcript_id "MSTRG.121559.15"; exon_number "8";
chr3	StringTie	exon	48793997	48794049	1000	-	.	gene_id "MSTRG.121559"; transcript_id "MSTRG.121559.15"; exon_number "9";
chr3	StringTie	exon	48847335	48847833	1000	-	.	gene_id "MSTRG.121559"; transcript_id "MSTRG.121559.15"; exon_number "10";
chr3	StringTie	transcript	48746520	48824133	1000	-	.	gene_id "MSTRG.121559"; transcript_id "MSTRG.121559.16";
chr3	StringTie	exon	48746520	48751703	1000	-	.	gene_id "MSTRG.121559"; transcript_id "MSTRG.121559.16"; exon_number "1";
chr3	StringTie	exon	48751795	48752072	1000	-	.	gene_id "MSTRG.121559"; transcript_id "MSTRG.121559.16"; exon_number "2";
chr3	StringTie	exon	48752176	48752317	1000	-	.	gene_id "MSTRG.121559"; transcript_id "MSTRG.121559.16"; exon_number "3";
chr3	StringTie	exon	48756379	48756444	1000	-	.	gene_id "MSTRG.121559"; transcript_id "MSTRG.121559.16"; exon_number "4";
chr3	StringTie	exon	48765004	48765078	1000	-	.	gene_id "MSTRG.121559"; transcript_id "MSTRG.121559.16"; exon_number "5";
chr3	StringTie	exon	48765248	48765349	1000	-	.	gene_id "MSTRG.121559"; transcript_id "MSTRG.121559.16"; exon_number "6";
chr3	StringTie	exon	48772955	48773108	1000	-	.	gene_id "MSTRG.121559"; transcript_id "MSTRG.121559.16"; exon_number "7";
chr3	StringTie	exon	48782986	48783092	1000	-	.	gene_id "MSTRG.121559"; transcript_id "MSTRG.121559.16"; exon_number "8";
chr3	StringTie	exon	48790544	48790627	1000	-	.	gene_id "MSTRG.121559"; transcript_id "MSTRG.121559.16"; exon_number "9";
chr3	StringTie	exon	48793997	48794049	1000	-	.	gene_id "MSTRG.121559"; transcript_id "MSTRG.121559.16"; exon_number "10";
chr3	StringTie	exon	48807649	48807684	1000	-	.	gene_id "MSTRG.121559"; transcript_id "MSTRG.121559.16"; exon_number "11";
chr3	StringTie	exon	48824116	48824133	1000	-	.	gene_id "MSTRG.121559"; transcript_id "MSTRG.121559.16"; exon_number "12";
chr3	StringTie	transcript	48746526	48847850	1000	-	.	gene_id "MSTRG.121559"; transcript_id "MSTRG.121559.17";
chr3	StringTie	exon	48746526	48752112	1000	-	.	gene_id "MSTRG.121559"; transcript_id "MSTRG.121559.17"; exon_number "1";
chr3	StringTie	exon	48756379	48756444	1000	-	.	gene_id "MSTRG.121559"; transcript_id "MSTRG.121559.17"; exon_number "2";
chr3	StringTie	exon	48765004	48765078	1000	-	.	gene_id "MSTRG.121559"; transcript_id "MSTRG.121559.17"; exon_number "3";
chr3	StringTie	exon	48765248	48765349	1000	-	.	gene_id "MSTRG.121559"; transcript_id "MSTRG.121559.17"; exon_number "4";
chr3	StringTie	exon	48772955	48773108	1000	-	.	gene_id "MSTRG.121559"; transcript_id "MSTRG.121559.17"; exon_number "5";
chr3	StringTie	exon	48782986	48783092	1000	-	.	gene_id "MSTRG.121559"; transcript_id "MSTRG.121559.17"; exon_number "6";
chr3	StringTie	exon	48790544	48790627	1000	-	.	gene_id "MSTRG.121559"; transcript_id "MSTRG.121559.17"; exon_number "7";
chr3	StringTie	exon	48793997	48794049	1000	-	.	gene_id "MSTRG.121559"; transcript_id "MSTRG.121559.17"; exon_number "8";
chr3	StringTie	exon	48807649	48807684	1000	-	.	gene_id "MSTRG.121559"; transcript_id "MSTRG.121559.17"; exon_number "9";
chr3	StringTie	exon	48847335	48847850	1000	-	.	gene_id "MSTRG.121559"; transcript_id "MSTRG.121559.17"; exon_number "10";
chr3	StringTie	transcript	48746550	48847841	1000	-	.	gene_id "MSTRG.121559"; transcript_id "MSTRG.121559.18";
chr3	StringTie	exon	48746550	48750008	1000	-	.	gene_id "MSTRG.121559"; transcript_id "MSTRG.121559.18"; exon_number "1";
chr3	StringTie	exon	48750146	48751718	1000	-	.	gene_id "MSTRG.121559"; transcript_id "MSTRG.121559.18"; exon_number "2";
chr3	StringTie	exon	48752176	48752317	1000	-	.	gene_id "MSTRG.121559"; transcript_id "MSTRG.121559.18"; exon_number "3";
chr3	StringTie	exon	48756379	48756444	1000	-	.	gene_id "MSTRG.121559"; transcript_id "MSTRG.121559.18"; exon_number "4";
chr3	StringTie	exon	48765004	48765078	1000	-	.	gene_id "MSTRG.121559"; transcript_id "MSTRG.121559.18"; exon_number "5";
chr3	StringTie	exon	48765248	48765349	1000	-	.	gene_id "MSTRG.121559"; transcript_id "MSTRG.121559.18"; exon_number "6";
chr3	StringTie	exon	48772955	48773108	1000	-	.	gene_id "MSTRG.121559"; transcript_id "MSTRG.121559.18"; exon_number "7";
chr3	StringTie	exon	48782986	48783092	1000	-	.	gene_id "MSTRG.121559"; transcript_id "MSTRG.121559.18"; exon_number "8";
chr3	StringTie	exon	48790544	48790627	1000	-	.	gene_id "MSTRG.121559"; transcript_id "MSTRG.121559.18"; exon_number "9";
chr3	StringTie	exon	48793997	48794049	1000	-	.	gene_id "MSTRG.121559"; transcript_id "MSTRG.121559.18"; exon_number "10";
chr3	StringTie	exon	48807649	48807684	1000	-	.	gene_id "MSTRG.121559"; transcript_id "MSTRG.121559.18"; exon_number "11";
chr3	StringTie	exon	48847335	48847841	1000	-	.	gene_id "MSTRG.121559"; transcript_id "MSTRG.121559.18"; exon_number "12";
chr3	StringTie	transcript	48746557	48823943	1000	-	.	gene_id "MSTRG.121559"; transcript_id "MSTRG.121559.19";
chr3	StringTie	exon	48746557	48751718	1000	-	.	gene_id "MSTRG.121559"; transcript_id "MSTRG.121559.19"; exon_number "1";
chr3	StringTie	exon	48752176	48752317	1000	-	.	gene_id "MSTRG.121559"; transcript_id "MSTRG.121559.19"; exon_number "2";
chr3	StringTie	exon	48756379	48756444	1000	-	.	gene_id "MSTRG.121559"; transcript_id "MSTRG.121559.19"; exon_number "3";
chr3	StringTie	exon	48765004	48765078	1000	-	.	gene_id "MSTRG.121559"; transcript_id "MSTRG.121559.19"; exon_number "4";
chr3	StringTie	exon	48765248	48765349	1000	-	.	gene_id "MSTRG.121559"; transcript_id "MSTRG.121559.19"; exon_number "5";
chr3	StringTie	exon	48772955	48773108	1000	-	.	gene_id "MSTRG.121559"; transcript_id "MSTRG.121559.19"; exon_number "6";
chr3	StringTie	exon	48782986	48783092	1000	-	.	gene_id "MSTRG.121559"; transcript_id "MSTRG.121559.19"; exon_number "7";
chr3	StringTie	exon	48790544	48790627	1000	-	.	gene_id "MSTRG.121559"; transcript_id "MSTRG.121559.19"; exon_number "8";
chr3	StringTie	exon	48793997	48794049	1000	-	.	gene_id "MSTRG.121559"; transcript_id "MSTRG.121559.19"; exon_number "9";
chr3	StringTie	exon	48807649	48807684	1000	-	.	gene_id "MSTRG.121559"; transcript_id "MSTRG.121559.19"; exon_number "10";
chr3	StringTie	exon	48823105	48823943	1000	-	.	gene_id "MSTRG.121559"; transcript_id "MSTRG.121559.19"; exon_number "11";
chr3	StringTie	transcript	48744597	48847858	1000	-	.	gene_id "MSTRG.121559"; transcript_id "MSTRG.121559.2";
chr3	StringTie	exon	48744597	48744767	1000	-	.	gene_id "MSTRG.121559"; transcript_id "MSTRG.121559.2"; exon_number "1";
chr3	StringTie	exon	48751585	48751718	1000	-	.	gene_id "MSTRG.121559"; transcript_id "MSTRG.121559.2"; exon_number "2";
chr3	StringTie	exon	48752176	48752317	1000	-	.	gene_id "MSTRG.121559"; transcript_id "MSTRG.121559.2"; exon_number "3";
chr3	StringTie	exon	48756379	48756444	1000	-	.	gene_id "MSTRG.121559"; transcript_id "MSTRG.121559.2"; exon_number "4";
chr3	StringTie	exon	48765004	48765078	1000	-	.	gene_id "MSTRG.121559"; transcript_id "MSTRG.121559.2"; exon_number "5";
chr3	StringTie	exon	48765248	48765349	1000	-	.	gene_id "MSTRG.121559"; transcript_id "MSTRG.121559.2"; exon_number "6";
chr3	StringTie	exon	48772955	48773108	1000	-	.	gene_id "MSTRG.121559"; transcript_id "MSTRG.121559.2"; exon_number "7";
chr3	StringTie	exon	48782986	48783086	1000	-	.	gene_id "MSTRG.121559"; transcript_id "MSTRG.121559.2"; exon_number "8";
chr3	StringTie	exon	48790544	48790627	1000	-	.	gene_id "MSTRG.121559"; transcript_id "MSTRG.121559.2"; exon_number "9";
chr3	StringTie	exon	48793997	48794049	1000	-	.	gene_id "MSTRG.121559"; transcript_id "MSTRG.121559.2"; exon_number "10";
chr3	StringTie	exon	48807649	48807684	1000	-	.	gene_id "MSTRG.121559"; transcript_id "MSTRG.121559.2"; exon_number "11";
chr3	StringTie	exon	48847335	48847858	1000	-	.	gene_id "MSTRG.121559"; transcript_id "MSTRG.121559.2"; exon_number "12";
chr3	StringTie	transcript	48746566	48824232	1000	-	.	gene_id "MSTRG.121559"; transcript_id "MSTRG.121559.20";
chr3	StringTie	exon	48746566	48750190	1000	-	.	gene_id "MSTRG.121559"; transcript_id "MSTRG.121559.20"; exon_number "1";
chr3	StringTie	exon	48750219	48751718	1000	-	.	gene_id "MSTRG.121559"; transcript_id "MSTRG.121559.20"; exon_number "2";
chr3	StringTie	exon	48752176	48752317	1000	-	.	gene_id "MSTRG.121559"; transcript_id "MSTRG.121559.20"; exon_number "3";
chr3	StringTie	exon	48756379	48756444	1000	-	.	gene_id "MSTRG.121559"; transcript_id "MSTRG.121559.20"; exon_number "4";
chr3	StringTie	exon	48765004	48765078	1000	-	.	gene_id "MSTRG.121559"; transcript_id "MSTRG.121559.20"; exon_number "5";
chr3	StringTie	exon	48765248	48765349	1000	-	.	gene_id "MSTRG.121559"; transcript_id "MSTRG.121559.20"; exon_number "6";
chr3	StringTie	exon	48772955	48773108	1000	-	.	gene_id "MSTRG.121559"; transcript_id "MSTRG.121559.20"; exon_number "7";
chr3	StringTie	exon	48782986	48783092	1000	-	.	gene_id "MSTRG.121559"; transcript_id "MSTRG.121559.20"; exon_number "8";
chr3	StringTie	exon	48790544	48790627	1000	-	.	gene_id "MSTRG.121559"; transcript_id "MSTRG.121559.20"; exon_number "9";
chr3	StringTie	exon	48793997	48794049	1000	-	.	gene_id "MSTRG.121559"; transcript_id "MSTRG.121559.20"; exon_number "10";
chr3	StringTie	exon	48807649	48807684	1000	-	.	gene_id "MSTRG.121559"; transcript_id "MSTRG.121559.20"; exon_number "11";
chr3	StringTie	exon	48824116	48824232	1000	-	.	gene_id "MSTRG.121559"; transcript_id "MSTRG.121559.20"; exon_number "12";
chr3	StringTie	transcript	48746567	48826804	1000	-	.	gene_id "MSTRG.121559"; transcript_id "MSTRG.121559.21";
chr3	StringTie	exon	48746567	48751718	1000	-	.	gene_id "MSTRG.121559"; transcript_id "MSTRG.121559.21"; exon_number "1";
chr3	StringTie	exon	48752176	48752317	1000	-	.	gene_id "MSTRG.121559"; transcript_id "MSTRG.121559.21"; exon_number "2";
chr3	StringTie	exon	48756379	48756444	1000	-	.	gene_id "MSTRG.121559"; transcript_id "MSTRG.121559.21"; exon_number "3";
chr3	StringTie	exon	48765004	48765078	1000	-	.	gene_id "MSTRG.121559"; transcript_id "MSTRG.121559.21"; exon_number "4";
chr3	StringTie	exon	48765248	48765349	1000	-	.	gene_id "MSTRG.121559"; transcript_id "MSTRG.121559.21"; exon_number "5";
chr3	StringTie	exon	48772955	48773108	1000	-	.	gene_id "MSTRG.121559"; transcript_id "MSTRG.121559.21"; exon_number "6";
chr3	StringTie	exon	48782986	48783092	1000	-	.	gene_id "MSTRG.121559"; transcript_id "MSTRG.121559.21"; exon_number "7";
chr3	StringTie	exon	48790544	48790627	1000	-	.	gene_id "MSTRG.121559"; transcript_id "MSTRG.121559.21"; exon_number "8";
chr3	StringTie	exon	48793997	48794049	1000	-	.	gene_id "MSTRG.121559"; transcript_id "MSTRG.121559.21"; exon_number "9";
chr3	StringTie	exon	48807649	48807684	1000	-	.	gene_id "MSTRG.121559"; transcript_id "MSTRG.121559.21"; exon_number "10";
chr3	StringTie	exon	48826492	48826804	1000	-	.	gene_id "MSTRG.121559"; transcript_id "MSTRG.121559.21"; exon_number "11";
chr3	StringTie	transcript	48746567	48753451	1000	-	.	gene_id "MSTRG.121559"; transcript_id "MSTRG.121559.22";
chr3	StringTie	exon	48746567	48751718	1000	-	.	gene_id "MSTRG.121559"; transcript_id "MSTRG.121559.22"; exon_number "1";
chr3	StringTie	exon	48751795	48753451	1000	-	.	gene_id "MSTRG.121559"; transcript_id "MSTRG.121559.22"; exon_number "2";
chr3	StringTie	transcript	48746573	48824240	1000	-	.	gene_id "MSTRG.121559"; transcript_id "MSTRG.121559.23";
chr3	StringTie	exon	48746573	48752072	1000	-	.	gene_id "MSTRG.121559"; transcript_id "MSTRG.121559.23"; exon_number "1";
chr3	StringTie	exon	48752176	48752317	1000	-	.	gene_id "MSTRG.121559"; transcript_id "MSTRG.121559.23"; exon_number "2";
chr3	StringTie	exon	48756379	48756444	1000	-	.	gene_id "MSTRG.121559"; transcript_id "MSTRG.121559.23"; exon_number "3";
chr3	StringTie	exon	48765004	48765078	1000	-	.	gene_id "MSTRG.121559"; transcript_id "MSTRG.121559.23"; exon_number "4";
chr3	StringTie	exon	48765248	48765349	1000	-	.	gene_id "MSTRG.121559"; transcript_id "MSTRG.121559.23"; exon_number "5";
chr3	StringTie	exon	48772955	48773108	1000	-	.	gene_id "MSTRG.121559"; transcript_id "MSTRG.121559.23"; exon_number "6";
chr3	StringTie	exon	48782986	48783092	1000	-	.	gene_id "MSTRG.121559"; transcript_id "MSTRG.121559.23"; exon_number "7";
chr3	StringTie	exon	48790544	48790627	1000	-	.	gene_id "MSTRG.121559"; transcript_id "MSTRG.121559.23"; exon_number "8";
chr3	StringTie	exon	48793997	48794049	1000	-	.	gene_id "MSTRG.121559"; transcript_id "MSTRG.121559.23"; exon_number "9";
chr3	StringTie	exon	48807649	48807684	1000	-	.	gene_id "MSTRG.121559"; transcript_id "MSTRG.121559.23"; exon_number "10";
chr3	StringTie	exon	48824116	48824240	1000	-	.	gene_id "MSTRG.121559"; transcript_id "MSTRG.121559.23"; exon_number "11";
chr3	StringTie	transcript	48746577	48812912	1000	-	.	gene_id "MSTRG.121559"; transcript_id "MSTRG.121559.24";
chr3	StringTie	exon	48746577	48751718	1000	-	.	gene_id "MSTRG.121559"; transcript_id "MSTRG.121559.24"; exon_number "1";
chr3	StringTie	exon	48752176	48752317	1000	-	.	gene_id "MSTRG.121559"; transcript_id "MSTRG.121559.24"; exon_number "2";
chr3	StringTie	exon	48756379	48756444	1000	-	.	gene_id "MSTRG.121559"; transcript_id "MSTRG.121559.24"; exon_number "3";
chr3	StringTie	exon	48765004	48765078	1000	-	.	gene_id "MSTRG.121559"; transcript_id "MSTRG.121559.24"; exon_number "4";
chr3	StringTie	exon	48765248	48765349	1000	-	.	gene_id "MSTRG.121559"; transcript_id "MSTRG.121559.24"; exon_number "5";
chr3	StringTie	exon	48772955	48773108	1000	-	.	gene_id "MSTRG.121559"; transcript_id "MSTRG.121559.24"; exon_number "6";
chr3	StringTie	exon	48782986	48783092	1000	-	.	gene_id "MSTRG.121559"; transcript_id "MSTRG.121559.24"; exon_number "7";
chr3	StringTie	exon	48790544	48790627	1000	-	.	gene_id "MSTRG.121559"; transcript_id "MSTRG.121559.24"; exon_number "8";
chr3	StringTie	exon	48793997	48794049	1000	-	.	gene_id "MSTRG.121559"; transcript_id "MSTRG.121559.24"; exon_number "9";
chr3	StringTie	exon	48807649	48807684	1000	-	.	gene_id "MSTRG.121559"; transcript_id "MSTRG.121559.24"; exon_number "10";
chr3	StringTie	exon	48812439	48812912	1000	-	.	gene_id "MSTRG.121559"; transcript_id "MSTRG.121559.24"; exon_number "11";
chr3	StringTie	transcript	48746578	48810196	1000	-	.	gene_id "MSTRG.121559"; transcript_id "MSTRG.121559.25";
chr3	StringTie	exon	48746578	48751718	1000	-	.	gene_id "MSTRG.121559"; transcript_id "MSTRG.121559.25"; exon_number "1";
chr3	StringTie	exon	48752176	48752317	1000	-	.	gene_id "MSTRG.121559"; transcript_id "MSTRG.121559.25"; exon_number "2";
chr3	StringTie	exon	48756379	48756444	1000	-	.	gene_id "MSTRG.121559"; transcript_id "MSTRG.121559.25"; exon_number "3";
chr3	StringTie	exon	48765004	48765078	1000	-	.	gene_id "MSTRG.121559"; transcript_id "MSTRG.121559.25"; exon_number "4";
chr3	StringTie	exon	48765248	48765349	1000	-	.	gene_id "MSTRG.121559"; transcript_id "MSTRG.121559.25"; exon_number "5";
chr3	StringTie	exon	48772955	48773108	1000	-	.	gene_id "MSTRG.121559"; transcript_id "MSTRG.121559.25"; exon_number "6";
chr3	StringTie	exon	48782986	48783092	1000	-	.	gene_id "MSTRG.121559"; transcript_id "MSTRG.121559.25"; exon_number "7";
chr3	StringTie	exon	48790544	48790627	1000	-	.	gene_id "MSTRG.121559"; transcript_id "MSTRG.121559.25"; exon_number "8";
chr3	StringTie	exon	48793997	48794049	1000	-	.	gene_id "MSTRG.121559"; transcript_id "MSTRG.121559.25"; exon_number "9";
chr3	StringTie	exon	48807649	48809156	1000	-	.	gene_id "MSTRG.121559"; transcript_id "MSTRG.121559.25"; exon_number "10";
chr3	StringTie	exon	48809329	48810196	1000	-	.	gene_id "MSTRG.121559"; transcript_id "MSTRG.121559.25"; exon_number "11";
chr3	StringTie	transcript	48746578	48830900	1000	-	.	gene_id "MSTRG.121559"; transcript_id "MSTRG.121559.26";
chr3	StringTie	exon	48746578	48751718	1000	-	.	gene_id "MSTRG.121559"; transcript_id "MSTRG.121559.26"; exon_number "1";
chr3	StringTie	exon	48752176	48752317	1000	-	.	gene_id "MSTRG.121559"; transcript_id "MSTRG.121559.26"; exon_number "2";
chr3	StringTie	exon	48756379	48756444	1000	-	.	gene_id "MSTRG.121559"; transcript_id "MSTRG.121559.26"; exon_number "3";
chr3	StringTie	exon	48765004	48765078	1000	-	.	gene_id "MSTRG.121559"; transcript_id "MSTRG.121559.26"; exon_number "4";
chr3	StringTie	exon	48765248	48765349	1000	-	.	gene_id "MSTRG.121559"; transcript_id "MSTRG.121559.26"; exon_number "5";
chr3	StringTie	exon	48772955	48773108	1000	-	.	gene_id "MSTRG.121559"; transcript_id "MSTRG.121559.26"; exon_number "6";
chr3	StringTie	exon	48782986	48783092	1000	-	.	gene_id "MSTRG.121559"; transcript_id "MSTRG.121559.26"; exon_number "7";
chr3	StringTie	exon	48790544	48790627	1000	-	.	gene_id "MSTRG.121559"; transcript_id "MSTRG.121559.26"; exon_number "8";
chr3	StringTie	exon	48793997	48794049	1000	-	.	gene_id "MSTRG.121559"; transcript_id "MSTRG.121559.26"; exon_number "9";
chr3	StringTie	exon	48807649	48807684	1000	-	.	gene_id "MSTRG.121559"; transcript_id "MSTRG.121559.26"; exon_number "10";
chr3	StringTie	exon	48830739	48830900	1000	-	.	gene_id "MSTRG.121559"; transcript_id "MSTRG.121559.26"; exon_number "11";
chr3	StringTie	transcript	48746579	48847815	1000	-	.	gene_id "MSTRG.121559"; transcript_id "MSTRG.121559.27";
chr3	StringTie	exon	48746579	48752112	1000	-	.	gene_id "MSTRG.121559"; transcript_id "MSTRG.121559.27"; exon_number "1";
chr3	StringTie	exon	48756379	48756444	1000	-	.	gene_id "MSTRG.121559"; transcript_id "MSTRG.121559.27"; exon_number "2";
chr3	StringTie	exon	48765004	48765078	1000	-	.	gene_id "MSTRG.121559"; transcript_id "MSTRG.121559.27"; exon_number "3";
chr3	StringTie	exon	48765248	48765349	1000	-	.	gene_id "MSTRG.121559"; transcript_id "MSTRG.121559.27"; exon_number "4";
chr3	StringTie	exon	48772955	48773108	1000	-	.	gene_id "MSTRG.121559"; transcript_id "MSTRG.121559.27"; exon_number "5";
chr3	StringTie	exon	48782986	48783092	1000	-	.	gene_id "MSTRG.121559"; transcript_id "MSTRG.121559.27"; exon_number "6";
chr3	StringTie	exon	48790544	48790654	1000	-	.	gene_id "MSTRG.121559"; transcript_id "MSTRG.121559.27"; exon_number "7";
chr3	StringTie	exon	48793997	48794049	1000	-	.	gene_id "MSTRG.121559"; transcript_id "MSTRG.121559.27"; exon_number "8";
chr3	StringTie	exon	48807649	48807684	1000	-	.	gene_id "MSTRG.121559"; transcript_id "MSTRG.121559.27"; exon_number "9";
chr3	StringTie	exon	48847335	48847815	1000	-	.	gene_id "MSTRG.121559"; transcript_id "MSTRG.121559.27"; exon_number "10";
chr3	StringTie	transcript	48746579	48807686	1000	-	.	gene_id "MSTRG.121559"; transcript_id "MSTRG.121559.28";
chr3	StringTie	exon	48746579	48751718	1000	-	.	gene_id "MSTRG.121559"; transcript_id "MSTRG.121559.28"; exon_number "1";
chr3	StringTie	exon	48751993	48752072	1000	-	.	gene_id "MSTRG.121559"; transcript_id "MSTRG.121559.28"; exon_number "2";
chr3	StringTie	exon	48752176	48752317	1000	-	.	gene_id "MSTRG.121559"; transcript_id "MSTRG.121559.28"; exon_number "3";
chr3	StringTie	exon	48756379	48756444	1000	-	.	gene_id "MSTRG.121559"; transcript_id "MSTRG.121559.28"; exon_number "4";
chr3	StringTie	exon	48765004	48765078	1000	-	.	gene_id "MSTRG.121559"; transcript_id "MSTRG.121559.28"; exon_number "5";
chr3	StringTie	exon	48765248	48765349	1000	-	.	gene_id "MSTRG.121559"; transcript_id "MSTRG.121559.28"; exon_number "6";
chr3	StringTie	exon	48772955	48773108	1000	-	.	gene_id "MSTRG.121559"; transcript_id "MSTRG.121559.28"; exon_number "7";
chr3	StringTie	exon	48782986	48783092	1000	-	.	gene_id "MSTRG.121559"; transcript_id "MSTRG.121559.28"; exon_number "8";
chr3	StringTie	exon	48790544	48790627	1000	-	.	gene_id "MSTRG.121559"; transcript_id "MSTRG.121559.28"; exon_number "9";
chr3	StringTie	exon	48793997	48794049	1000	-	.	gene_id "MSTRG.121559"; transcript_id "MSTRG.121559.28"; exon_number "10";
chr3	StringTie	exon	48807649	48807686	1000	-	.	gene_id "MSTRG.121559"; transcript_id "MSTRG.121559.28"; exon_number "11";
chr3	StringTie	transcript	48746579	48807691	1000	-	.	gene_id "MSTRG.121559"; transcript_id "MSTRG.121559.29";
chr3	StringTie	exon	48746579	48749773	1000	-	.	gene_id "MSTRG.121559"; transcript_id "MSTRG.121559.29"; exon_number "1";
chr3	StringTie	exon	48749823	48751718	1000	-	.	gene_id "MSTRG.121559"; transcript_id "MSTRG.121559.29"; exon_number "2";
chr3	StringTie	exon	48752176	48752317	1000	-	.	gene_id "MSTRG.121559"; transcript_id "MSTRG.121559.29"; exon_number "3";
chr3	StringTie	exon	48756379	48756444	1000	-	.	gene_id "MSTRG.121559"; transcript_id "MSTRG.121559.29"; exon_number "4";
chr3	StringTie	exon	48765004	48765078	1000	-	.	gene_id "MSTRG.121559"; transcript_id "MSTRG.121559.29"; exon_number "5";
chr3	StringTie	exon	48765248	48765349	1000	-	.	gene_id "MSTRG.121559"; transcript_id "MSTRG.121559.29"; exon_number "6";
chr3	StringTie	exon	48772955	48773108	1000	-	.	gene_id "MSTRG.121559"; transcript_id "MSTRG.121559.29"; exon_number "7";
chr3	StringTie	exon	48782986	48783092	1000	-	.	gene_id "MSTRG.121559"; transcript_id "MSTRG.121559.29"; exon_number "8";
chr3	StringTie	exon	48790544	48790627	1000	-	.	gene_id "MSTRG.121559"; transcript_id "MSTRG.121559.29"; exon_number "9";
chr3	StringTie	exon	48793997	48794049	1000	-	.	gene_id "MSTRG.121559"; transcript_id "MSTRG.121559.29"; exon_number "10";
chr3	StringTie	exon	48807649	48807691	1000	-	.	gene_id "MSTRG.121559"; transcript_id "MSTRG.121559.29"; exon_number "11";
chr3	StringTie	transcript	48744597	48847850	1000	-	.	gene_id "MSTRG.121559"; transcript_id "MSTRG.121559.3";
chr3	StringTie	exon	48744597	48744767	1000	-	.	gene_id "MSTRG.121559"; transcript_id "MSTRG.121559.3"; exon_number "1";
chr3	StringTie	exon	48751585	48751718	1000	-	.	gene_id "MSTRG.121559"; transcript_id "MSTRG.121559.3"; exon_number "2";
chr3	StringTie	exon	48752176	48752317	1000	-	.	gene_id "MSTRG.121559"; transcript_id "MSTRG.121559.3"; exon_number "3";
chr3	StringTie	exon	48756379	48756444	1000	-	.	gene_id "MSTRG.121559"; transcript_id "MSTRG.121559.3"; exon_number "4";
chr3	StringTie	exon	48765004	48765078	1000	-	.	gene_id "MSTRG.121559"; transcript_id "MSTRG.121559.3"; exon_number "5";
chr3	StringTie	exon	48765248	48765349	1000	-	.	gene_id "MSTRG.121559"; transcript_id "MSTRG.121559.3"; exon_number "6";
chr3	StringTie	exon	48772955	48773108	1000	-	.	gene_id "MSTRG.121559"; transcript_id "MSTRG.121559.3"; exon_number "7";
chr3	StringTie	exon	48782986	48783092	1000	-	.	gene_id "MSTRG.121559"; transcript_id "MSTRG.121559.3"; exon_number "8";
chr3	StringTie	exon	48793997	48794049	1000	-	.	gene_id "MSTRG.121559"; transcript_id "MSTRG.121559.3"; exon_number "9";
chr3	StringTie	exon	48807649	48807684	1000	-	.	gene_id "MSTRG.121559"; transcript_id "MSTRG.121559.3"; exon_number "10";
chr3	StringTie	exon	48847335	48847850	1000	-	.	gene_id "MSTRG.121559"; transcript_id "MSTRG.121559.3"; exon_number "11";
chr3	StringTie	transcript	48746579	48809346	1000	-	.	gene_id "MSTRG.121559"; transcript_id "MSTRG.121559.30";
chr3	StringTie	exon	48746579	48751718	1000	-	.	gene_id "MSTRG.121559"; transcript_id "MSTRG.121559.30"; exon_number "1";
chr3	StringTie	exon	48752176	48752317	1000	-	.	gene_id "MSTRG.121559"; transcript_id "MSTRG.121559.30"; exon_number "2";
chr3	StringTie	exon	48756379	48756444	1000	-	.	gene_id "MSTRG.121559"; transcript_id "MSTRG.121559.30"; exon_number "3";
chr3	StringTie	exon	48765004	48765078	1000	-	.	gene_id "MSTRG.121559"; transcript_id "MSTRG.121559.30"; exon_number "4";
chr3	StringTie	exon	48765248	48765349	1000	-	.	gene_id "MSTRG.121559"; transcript_id "MSTRG.121559.30"; exon_number "5";
chr3	StringTie	exon	48772955	48773108	1000	-	.	gene_id "MSTRG.121559"; transcript_id "MSTRG.121559.30"; exon_number "6";
chr3	StringTie	exon	48782986	48783092	1000	-	.	gene_id "MSTRG.121559"; transcript_id "MSTRG.121559.30"; exon_number "7";
chr3	StringTie	exon	48790544	48790627	1000	-	.	gene_id "MSTRG.121559"; transcript_id "MSTRG.121559.30"; exon_number "8";
chr3	StringTie	exon	48793997	48794049	1000	-	.	gene_id "MSTRG.121559"; transcript_id "MSTRG.121559.30"; exon_number "9";
chr3	StringTie	exon	48807649	48807684	1000	-	.	gene_id "MSTRG.121559"; transcript_id "MSTRG.121559.30"; exon_number "10";
chr3	StringTie	exon	48809329	48809346	1000	-	.	gene_id "MSTRG.121559"; transcript_id "MSTRG.121559.30"; exon_number "11";
chr3	StringTie	transcript	48746579	48813099	1000	-	.	gene_id "MSTRG.121559"; transcript_id "MSTRG.121559.31";
chr3	StringTie	exon	48746579	48751718	1000	-	.	gene_id "MSTRG.121559"; transcript_id "MSTRG.121559.31"; exon_number "1";
chr3	StringTie	exon	48752176	48752317	1000	-	.	gene_id "MSTRG.121559"; transcript_id "MSTRG.121559.31"; exon_number "2";
chr3	StringTie	exon	48756379	48756444	1000	-	.	gene_id "MSTRG.121559"; transcript_id "MSTRG.121559.31"; exon_number "3";
chr3	StringTie	exon	48765004	48765078	1000	-	.	gene_id "MSTRG.121559"; transcript_id "MSTRG.121559.31"; exon_number "4";
chr3	StringTie	exon	48765248	48765349	1000	-	.	gene_id "MSTRG.121559"; transcript_id "MSTRG.121559.31"; exon_number "5";
chr3	StringTie	exon	48772955	48773108	1000	-	.	gene_id "MSTRG.121559"; transcript_id "MSTRG.121559.31"; exon_number "6";
chr3	StringTie	exon	48782986	48783092	1000	-	.	gene_id "MSTRG.121559"; transcript_id "MSTRG.121559.31"; exon_number "7";
chr3	StringTie	exon	48790544	48790627	1000	-	.	gene_id "MSTRG.121559"; transcript_id "MSTRG.121559.31"; exon_number "8";
chr3	StringTie	exon	48793997	48794049	1000	-	.	gene_id "MSTRG.121559"; transcript_id "MSTRG.121559.31"; exon_number "9";
chr3	StringTie	exon	48807649	48807684	1000	-	.	gene_id "MSTRG.121559"; transcript_id "MSTRG.121559.31"; exon_number "10";
chr3	StringTie	exon	48813037	48813099	1000	-	.	gene_id "MSTRG.121559"; transcript_id "MSTRG.121559.31"; exon_number "11";
chr3	StringTie	transcript	48744597	48847846	1000	-	.	gene_id "MSTRG.121559"; transcript_id "MSTRG.121559.4";
chr3	StringTie	exon	48744597	48744767	1000	-	.	gene_id "MSTRG.121559"; transcript_id "MSTRG.121559.4"; exon_number "1";
chr3	StringTie	exon	48751585	48751718	1000	-	.	gene_id "MSTRG.121559"; transcript_id "MSTRG.121559.4"; exon_number "2";
chr3	StringTie	exon	48752176	48752317	1000	-	.	gene_id "MSTRG.121559"; transcript_id "MSTRG.121559.4"; exon_number "3";
chr3	StringTie	exon	48756379	48756444	1000	-	.	gene_id "MSTRG.121559"; transcript_id "MSTRG.121559.4"; exon_number "4";
chr3	StringTie	exon	48765004	48765078	1000	-	.	gene_id "MSTRG.121559"; transcript_id "MSTRG.121559.4"; exon_number "5";
chr3	StringTie	exon	48765248	48765349	1000	-	.	gene_id "MSTRG.121559"; transcript_id "MSTRG.121559.4"; exon_number "6";
chr3	StringTie	exon	48772955	48773108	1000	-	.	gene_id "MSTRG.121559"; transcript_id "MSTRG.121559.4"; exon_number "7";
chr3	StringTie	exon	48782986	48783092	1000	-	.	gene_id "MSTRG.121559"; transcript_id "MSTRG.121559.4"; exon_number "8";
chr3	StringTie	exon	48790544	48790627	1000	-	.	gene_id "MSTRG.121559"; transcript_id "MSTRG.121559.4"; exon_number "9";
chr3	StringTie	exon	48793997	48794049	1000	-	.	gene_id "MSTRG.121559"; transcript_id "MSTRG.121559.4"; exon_number "10";
chr3	StringTie	exon	48807649	48807684	1000	-	.	gene_id "MSTRG.121559"; transcript_id "MSTRG.121559.4"; exon_number "11";
chr3	StringTie	exon	48821231	48821274	1000	-	.	gene_id "MSTRG.121559"; transcript_id "MSTRG.121559.4"; exon_number "12";
chr3	StringTie	exon	48847335	48847846	1000	-	.	gene_id "MSTRG.121559"; transcript_id "MSTRG.121559.4"; exon_number "13";
chr3	StringTie	transcript	48744597	48809250	1000	-	.	gene_id "MSTRG.121559"; transcript_id "MSTRG.121559.5";
chr3	StringTie	exon	48744597	48744767	1000	-	.	gene_id "MSTRG.121559"; transcript_id "MSTRG.121559.5"; exon_number "1";
chr3	StringTie	exon	48751585	48751718	1000	-	.	gene_id "MSTRG.121559"; transcript_id "MSTRG.121559.5"; exon_number "2";
chr3	StringTie	exon	48752176	48752317	1000	-	.	gene_id "MSTRG.121559"; transcript_id "MSTRG.121559.5"; exon_number "3";
chr3	StringTie	exon	48756379	48756444	1000	-	.	gene_id "MSTRG.121559"; transcript_id "MSTRG.121559.5"; exon_number "4";
chr3	StringTie	exon	48765004	48765078	1000	-	.	gene_id "MSTRG.121559"; transcript_id "MSTRG.121559.5"; exon_number "5";
chr3	StringTie	exon	48765248	48765349	1000	-	.	gene_id "MSTRG.121559"; transcript_id "MSTRG.121559.5"; exon_number "6";
chr3	StringTie	exon	48772955	48773108	1000	-	.	gene_id "MSTRG.121559"; transcript_id "MSTRG.121559.5"; exon_number "7";
chr3	StringTie	exon	48782986	48783092	1000	-	.	gene_id "MSTRG.121559"; transcript_id "MSTRG.121559.5"; exon_number "8";
chr3	StringTie	exon	48790544	48790627	1000	-	.	gene_id "MSTRG.121559"; transcript_id "MSTRG.121559.5"; exon_number "9";
chr3	StringTie	exon	48793997	48794049	1000	-	.	gene_id "MSTRG.121559"; transcript_id "MSTRG.121559.5"; exon_number "10";
chr3	StringTie	exon	48807649	48807684	1000	-	.	gene_id "MSTRG.121559"; transcript_id "MSTRG.121559.5"; exon_number "11";
chr3	StringTie	exon	48809030	48809250	1000	-	.	gene_id "MSTRG.121559"; transcript_id "MSTRG.121559.5"; exon_number "12";
chr3	StringTie	transcript	48744597	48824199	1000	-	.	gene_id "MSTRG.121559"; transcript_id "MSTRG.121559.6";
chr3	StringTie	exon	48744597	48744767	1000	-	.	gene_id "MSTRG.121559"; transcript_id "MSTRG.121559.6"; exon_number "1";
chr3	StringTie	exon	48751585	48751718	1000	-	.	gene_id "MSTRG.121559"; transcript_id "MSTRG.121559.6"; exon_number "2";
chr3	StringTie	exon	48752176	48752317	1000	-	.	gene_id "MSTRG.121559"; transcript_id "MSTRG.121559.6"; exon_number "3";
chr3	StringTie	exon	48756379	48756444	1000	-	.	gene_id "MSTRG.121559"; transcript_id "MSTRG.121559.6"; exon_number "4";
chr3	StringTie	exon	48765004	48765078	1000	-	.	gene_id "MSTRG.121559"; transcript_id "MSTRG.121559.6"; exon_number "5";
chr3	StringTie	exon	48765248	48765349	1000	-	.	gene_id "MSTRG.121559"; transcript_id "MSTRG.121559.6"; exon_number "6";
chr3	StringTie	exon	48772955	48773108	1000	-	.	gene_id "MSTRG.121559"; transcript_id "MSTRG.121559.6"; exon_number "7";
chr3	StringTie	exon	48782986	48783086	1000	-	.	gene_id "MSTRG.121559"; transcript_id "MSTRG.121559.6"; exon_number "8";
chr3	StringTie	exon	48790544	48790627	1000	-	.	gene_id "MSTRG.121559"; transcript_id "MSTRG.121559.6"; exon_number "9";
chr3	StringTie	exon	48793997	48794049	1000	-	.	gene_id "MSTRG.121559"; transcript_id "MSTRG.121559.6"; exon_number "10";
chr3	StringTie	exon	48807649	48807684	1000	-	.	gene_id "MSTRG.121559"; transcript_id "MSTRG.121559.6"; exon_number "11";
chr3	StringTie	exon	48824116	48824199	1000	-	.	gene_id "MSTRG.121559"; transcript_id "MSTRG.121559.6"; exon_number "12";
chr3	StringTie	transcript	48744597	48847847	1000	-	.	gene_id "MSTRG.121559"; transcript_id "MSTRG.121559.7";
chr3	StringTie	exon	48744597	48744767	1000	-	.	gene_id "MSTRG.121559"; transcript_id "MSTRG.121559.7"; exon_number "1";
chr3	StringTie	exon	48751585	48751718	1000	-	.	gene_id "MSTRG.121559"; transcript_id "MSTRG.121559.7"; exon_number "2";
chr3	StringTie	exon	48752176	48752317	1000	-	.	gene_id "MSTRG.121559"; transcript_id "MSTRG.121559.7"; exon_number "3";
chr3	StringTie	exon	48756379	48756444	1000	-	.	gene_id "MSTRG.121559"; transcript_id "MSTRG.121559.7"; exon_number "4";
chr3	StringTie	exon	48765004	48765078	1000	-	.	gene_id "MSTRG.121559"; transcript_id "MSTRG.121559.7"; exon_number "5";
chr3	StringTie	exon	48765248	48765349	1000	-	.	gene_id "MSTRG.121559"; transcript_id "MSTRG.121559.7"; exon_number "6";
chr3	StringTie	exon	48772955	48773108	1000	-	.	gene_id "MSTRG.121559"; transcript_id "MSTRG.121559.7"; exon_number "7";
chr3	StringTie	exon	48782986	48783092	1000	-	.	gene_id "MSTRG.121559"; transcript_id "MSTRG.121559.7"; exon_number "8";
chr3	StringTie	exon	48790544	48790627	1000	-	.	gene_id "MSTRG.121559"; transcript_id "MSTRG.121559.7"; exon_number "9";
chr3	StringTie	exon	48793997	48794049	1000	-	.	gene_id "MSTRG.121559"; transcript_id "MSTRG.121559.7"; exon_number "10";
chr3	StringTie	exon	48807649	48807684	1000	-	.	gene_id "MSTRG.121559"; transcript_id "MSTRG.121559.7"; exon_number "11";
chr3	StringTie	exon	48820692	48820731	1000	-	.	gene_id "MSTRG.121559"; transcript_id "MSTRG.121559.7"; exon_number "12";
chr3	StringTie	exon	48847335	48847847	1000	-	.	gene_id "MSTRG.121559"; transcript_id "MSTRG.121559.7"; exon_number "13";
chr3	StringTie	transcript	48744597	48848384	1000	-	.	gene_id "MSTRG.121559"; transcript_id "MSTRG.121559.8";
chr3	StringTie	exon	48744597	48744767	1000	-	.	gene_id "MSTRG.121559"; transcript_id "MSTRG.121559.8"; exon_number "1";
chr3	StringTie	exon	48751585	48751718	1000	-	.	gene_id "MSTRG.121559"; transcript_id "MSTRG.121559.8"; exon_number "2";
chr3	StringTie	exon	48752176	48752317	1000	-	.	gene_id "MSTRG.121559"; transcript_id "MSTRG.121559.8"; exon_number "3";
chr3	StringTie	exon	48756379	48756444	1000	-	.	gene_id "MSTRG.121559"; transcript_id "MSTRG.121559.8"; exon_number "4";
chr3	StringTie	exon	48765004	48765078	1000	-	.	gene_id "MSTRG.121559"; transcript_id "MSTRG.121559.8"; exon_number "5";
chr3	StringTie	exon	48765248	48765349	1000	-	.	gene_id "MSTRG.121559"; transcript_id "MSTRG.121559.8"; exon_number "6";
chr3	StringTie	exon	48772955	48773108	1000	-	.	gene_id "MSTRG.121559"; transcript_id "MSTRG.121559.8"; exon_number "7";
chr3	StringTie	exon	48782986	48783092	1000	-	.	gene_id "MSTRG.121559"; transcript_id "MSTRG.121559.8"; exon_number "8";
chr3	StringTie	exon	48790544	48790627	1000	-	.	gene_id "MSTRG.121559"; transcript_id "MSTRG.121559.8"; exon_number "9";
chr3	StringTie	exon	48793997	48794049	1000	-	.	gene_id "MSTRG.121559"; transcript_id "MSTRG.121559.8"; exon_number "10";
chr3	StringTie	exon	48807649	48807684	1000	-	.	gene_id "MSTRG.121559"; transcript_id "MSTRG.121559.8"; exon_number "11";
chr3	StringTie	exon	48847335	48848384	1000	-	.	gene_id "MSTRG.121559"; transcript_id "MSTRG.121559.8"; exon_number "12";
chr1	StringTie	transcript	172686218	172686944	1000	.	.	gene_id "MSTRG.12156"; transcript_id "MSTRG.12156.1";
chr1	StringTie	exon	172686218	172686944	1000	.	.	gene_id "MSTRG.12156"; transcript_id "MSTRG.12156.1"; exon_number "1";
chr3	StringTie	transcript	48847937	48849454	1000	+	.	gene_id "MSTRG.121560"; transcript_id "ENST00000412171"; gene_name "PRKAR2A-AS1"; ref_gene_id "ENSG00000224424";
chr3	StringTie	exon	48847937	48848408	1000	+	.	gene_id "MSTRG.121560"; transcript_id "ENST00000412171"; exon_number "1"; gene_name "PRKAR2A-AS1"; ref_gene_id "ENSG00000224424";
chr3	StringTie	exon	48848987	48849454	1000	+	.	gene_id "MSTRG.121560"; transcript_id "ENST00000412171"; exon_number "2"; gene_name "PRKAR2A-AS1"; ref_gene_id "ENSG00000224424";
chr3	StringTie	transcript	48847957	48851981	1000	+	.	gene_id "MSTRG.121560"; transcript_id "ENST00000416209"; gene_name "PRKAR2A-AS1"; ref_gene_id "ENSG00000224424";
chr3	StringTie	exon	48847957	48848408	1000	+	.	gene_id "MSTRG.121560"; transcript_id "ENST00000416209"; exon_number "1"; gene_name "PRKAR2A-AS1"; ref_gene_id "ENSG00000224424";
chr3	StringTie	exon	48848987	48851981	1000	+	.	gene_id "MSTRG.121560"; transcript_id "ENST00000416209"; exon_number "2"; gene_name "PRKAR2A-AS1"; ref_gene_id "ENSG00000224424";
chr3	StringTie	transcript	48847937	48849185	1000	+	.	gene_id "MSTRG.121560"; transcript_id "ENST00000431705"; gene_name "PRKAR2A-AS1"; ref_gene_id "ENSG00000224424";
chr3	StringTie	exon	48847937	48848025	1000	+	.	gene_id "MSTRG.121560"; transcript_id "ENST00000431705"; exon_number "1"; gene_name "PRKAR2A-AS1"; ref_gene_id "ENSG00000224424";
chr3	StringTie	exon	48848105	48848408	1000	+	.	gene_id "MSTRG.121560"; transcript_id "ENST00000431705"; exon_number "2"; gene_name "PRKAR2A-AS1"; ref_gene_id "ENSG00000224424";
chr3	StringTie	exon	48848987	48849185	1000	+	.	gene_id "MSTRG.121560"; transcript_id "ENST00000431705"; exon_number "3"; gene_name "PRKAR2A-AS1"; ref_gene_id "ENSG00000224424";
chr3	StringTie	transcript	48847572	48848493	1000	+	.	gene_id "MSTRG.121560"; transcript_id "ENST00000435419"; gene_name "PRKAR2A-AS1"; ref_gene_id "ENSG00000224424";
chr3	StringTie	exon	48847572	48848025	1000	+	.	gene_id "MSTRG.121560"; transcript_id "ENST00000435419"; exon_number "1"; gene_name "PRKAR2A-AS1"; ref_gene_id "ENSG00000224424";
chr3	StringTie	exon	48848105	48848493	1000	+	.	gene_id "MSTRG.121560"; transcript_id "ENST00000435419"; exon_number "2"; gene_name "PRKAR2A-AS1"; ref_gene_id "ENSG00000224424";
chr3	StringTie	transcript	48847973	48852007	1000	+	.	gene_id "MSTRG.121560"; transcript_id "MSTRG.121560.5";
chr3	StringTie	exon	48847973	48848025	1000	+	.	gene_id "MSTRG.121560"; transcript_id "MSTRG.121560.5"; exon_number "1";
chr3	StringTie	exon	48848116	48848408	1000	+	.	gene_id "MSTRG.121560"; transcript_id "MSTRG.121560.5"; exon_number "2";
chr3	StringTie	exon	48848987	48852007	1000	+	.	gene_id "MSTRG.121560"; transcript_id "MSTRG.121560.5"; exon_number "3";
chr3	StringTie	transcript	48856936	48898993	1000	-	.	gene_id "MSTRG.121561"; transcript_id "ENST00000319017"; gene_name "SLC25A20"; ref_gene_id "ENSG00000178537";
chr3	StringTie	exon	48856936	48857772	1000	-	.	gene_id "MSTRG.121561"; transcript_id "ENST00000319017"; exon_number "1"; gene_name "SLC25A20"; ref_gene_id "ENSG00000178537";
chr3	StringTie	exon	48858507	48858631	1000	-	.	gene_id "MSTRG.121561"; transcript_id "ENST00000319017"; exon_number "2"; gene_name "SLC25A20"; ref_gene_id "ENSG00000178537";
chr3	StringTie	exon	48859092	48859201	1000	-	.	gene_id "MSTRG.121561"; transcript_id "ENST00000319017"; exon_number "3"; gene_name "SLC25A20"; ref_gene_id "ENSG00000178537";
chr3	StringTie	exon	48859555	48859627	1000	-	.	gene_id "MSTRG.121561"; transcript_id "ENST00000319017"; exon_number "4"; gene_name "SLC25A20"; ref_gene_id "ENSG00000178537";
chr3	StringTie	exon	48862542	48862659	1000	-	.	gene_id "MSTRG.121561"; transcript_id "ENST00000319017"; exon_number "5"; gene_name "SLC25A20"; ref_gene_id "ENSG00000178537";
chr3	StringTie	exon	48879358	48879448	1000	-	.	gene_id "MSTRG.121561"; transcript_id "ENST00000319017"; exon_number "6"; gene_name "SLC25A20"; ref_gene_id "ENSG00000178537";
chr3	StringTie	exon	48883997	48884124	1000	-	.	gene_id "MSTRG.121561"; transcript_id "ENST00000319017"; exon_number "7"; gene_name "SLC25A20"; ref_gene_id "ENSG00000178537";
chr3	StringTie	exon	48891980	48892072	1000	-	.	gene_id "MSTRG.121561"; transcript_id "ENST00000319017"; exon_number "8"; gene_name "SLC25A20"; ref_gene_id "ENSG00000178537";
chr3	StringTie	exon	48898690	48898993	1000	-	.	gene_id "MSTRG.121561"; transcript_id "ENST00000319017"; exon_number "9"; gene_name "SLC25A20"; ref_gene_id "ENSG00000178537";
chr3	StringTie	transcript	48856931	48898904	1000	-	.	gene_id "MSTRG.121561"; transcript_id "ENST00000430379"; gene_name "SLC25A20"; ref_gene_id "ENSG00000178537";
chr3	StringTie	exon	48856931	48857772	1000	-	.	gene_id "MSTRG.121561"; transcript_id "ENST00000430379"; exon_number "1"; gene_name "SLC25A20"; ref_gene_id "ENSG00000178537";
chr3	StringTie	exon	48858507	48858631	1000	-	.	gene_id "MSTRG.121561"; transcript_id "ENST00000430379"; exon_number "2"; gene_name "SLC25A20"; ref_gene_id "ENSG00000178537";
chr3	StringTie	exon	48859092	48859201	1000	-	.	gene_id "MSTRG.121561"; transcript_id "ENST00000430379"; exon_number "3"; gene_name "SLC25A20"; ref_gene_id "ENSG00000178537";
chr3	StringTie	exon	48859555	48859627	1000	-	.	gene_id "MSTRG.121561"; transcript_id "ENST00000430379"; exon_number "4"; gene_name "SLC25A20"; ref_gene_id "ENSG00000178537";
chr3	StringTie	exon	48862542	48862659	1000	-	.	gene_id "MSTRG.121561"; transcript_id "ENST00000430379"; exon_number "5"; gene_name "SLC25A20"; ref_gene_id "ENSG00000178537";
chr3	StringTie	exon	48891980	48892072	1000	-	.	gene_id "MSTRG.121561"; transcript_id "ENST00000430379"; exon_number "6"; gene_name "SLC25A20"; ref_gene_id "ENSG00000178537";
chr3	StringTie	exon	48898690	48898904	1000	-	.	gene_id "MSTRG.121561"; transcript_id "ENST00000430379"; exon_number "7"; gene_name "SLC25A20"; ref_gene_id "ENSG00000178537";
chr3	StringTie	transcript	48857392	48898892	1000	-	.	gene_id "MSTRG.121561"; transcript_id "ENST00000440964"; gene_name "SLC25A20"; ref_gene_id "ENSG00000178537";
chr3	StringTie	exon	48857392	48857772	1000	-	.	gene_id "MSTRG.121561"; transcript_id "ENST00000440964"; exon_number "1"; gene_name "SLC25A20"; ref_gene_id "ENSG00000178537";
chr3	StringTie	exon	48858507	48858631	1000	-	.	gene_id "MSTRG.121561"; transcript_id "ENST00000440964"; exon_number "2"; gene_name "SLC25A20"; ref_gene_id "ENSG00000178537";
chr3	StringTie	exon	48859092	48859201	1000	-	.	gene_id "MSTRG.121561"; transcript_id "ENST00000440964"; exon_number "3"; gene_name "SLC25A20"; ref_gene_id "ENSG00000178537";
chr3	StringTie	exon	48859555	48859627	1000	-	.	gene_id "MSTRG.121561"; transcript_id "ENST00000440964"; exon_number "4"; gene_name "SLC25A20"; ref_gene_id "ENSG00000178537";
chr3	StringTie	exon	48862542	48862659	1000	-	.	gene_id "MSTRG.121561"; transcript_id "ENST00000440964"; exon_number "5"; gene_name "SLC25A20"; ref_gene_id "ENSG00000178537";
chr3	StringTie	exon	48879358	48879448	1000	-	.	gene_id "MSTRG.121561"; transcript_id "ENST00000440964"; exon_number "6"; gene_name "SLC25A20"; ref_gene_id "ENSG00000178537";
chr3	StringTie	exon	48883997	48884124	1000	-	.	gene_id "MSTRG.121561"; transcript_id "ENST00000440964"; exon_number "7"; gene_name "SLC25A20"; ref_gene_id "ENSG00000178537";
chr3	StringTie	exon	48891980	48892072	1000	-	.	gene_id "MSTRG.121561"; transcript_id "ENST00000440964"; exon_number "8"; gene_name "SLC25A20"; ref_gene_id "ENSG00000178537";
chr3	StringTie	exon	48895755	48895815	1000	-	.	gene_id "MSTRG.121561"; transcript_id "ENST00000440964"; exon_number "9"; gene_name "SLC25A20"; ref_gene_id "ENSG00000178537";
chr3	StringTie	exon	48898690	48898892	1000	-	.	gene_id "MSTRG.121561"; transcript_id "ENST00000440964"; exon_number "10"; gene_name "SLC25A20"; ref_gene_id "ENSG00000178537";
chr3	StringTie	transcript	48857241	48858668	1000	-	.	gene_id "MSTRG.121561"; transcript_id "ENST00000479050"; gene_name "SLC25A20"; ref_gene_id "ENSG00000178537";
chr3	StringTie	exon	48857241	48857772	1000	-	.	gene_id "MSTRG.121561"; transcript_id "ENST00000479050"; exon_number "1"; gene_name "SLC25A20"; ref_gene_id "ENSG00000178537";
chr3	StringTie	exon	48858507	48858668	1000	-	.	gene_id "MSTRG.121561"; transcript_id "ENST00000479050"; exon_number "2"; gene_name "SLC25A20"; ref_gene_id "ENSG00000178537";
chr3	StringTie	transcript	48856755	48899050	1000	-	.	gene_id "MSTRG.121561"; transcript_id "MSTRG.121561.1";
chr3	StringTie	exon	48856755	48857489	1000	-	.	gene_id "MSTRG.121561"; transcript_id "MSTRG.121561.1"; exon_number "1";
chr3	StringTie	exon	48857649	48857772	1000	-	.	gene_id "MSTRG.121561"; transcript_id "MSTRG.121561.1"; exon_number "2";
chr3	StringTie	exon	48858507	48858631	1000	-	.	gene_id "MSTRG.121561"; transcript_id "MSTRG.121561.1"; exon_number "3";
chr3	StringTie	exon	48859092	48859201	1000	-	.	gene_id "MSTRG.121561"; transcript_id "MSTRG.121561.1"; exon_number "4";
chr3	StringTie	exon	48859555	48859627	1000	-	.	gene_id "MSTRG.121561"; transcript_id "MSTRG.121561.1"; exon_number "5";
chr3	StringTie	exon	48862542	48862659	1000	-	.	gene_id "MSTRG.121561"; transcript_id "MSTRG.121561.1"; exon_number "6";
chr3	StringTie	exon	48879358	48879448	1000	-	.	gene_id "MSTRG.121561"; transcript_id "MSTRG.121561.1"; exon_number "7";
chr3	StringTie	exon	48883997	48884124	1000	-	.	gene_id "MSTRG.121561"; transcript_id "MSTRG.121561.1"; exon_number "8";
chr3	StringTie	exon	48891980	48892072	1000	-	.	gene_id "MSTRG.121561"; transcript_id "MSTRG.121561.1"; exon_number "9";
chr3	StringTie	exon	48898690	48899050	1000	-	.	gene_id "MSTRG.121561"; transcript_id "MSTRG.121561.1"; exon_number "10";
chr3	StringTie	transcript	48856918	48898936	1000	-	.	gene_id "MSTRG.121561"; transcript_id "MSTRG.121561.10";
chr3	StringTie	exon	48856918	48857772	1000	-	.	gene_id "MSTRG.121561"; transcript_id "MSTRG.121561.10"; exon_number "1";
chr3	StringTie	exon	48858507	48858631	1000	-	.	gene_id "MSTRG.121561"; transcript_id "MSTRG.121561.10"; exon_number "2";
chr3	StringTie	exon	48858894	48859201	1000	-	.	gene_id "MSTRG.121561"; transcript_id "MSTRG.121561.10"; exon_number "3";
chr3	StringTie	exon	48859555	48859627	1000	-	.	gene_id "MSTRG.121561"; transcript_id "MSTRG.121561.10"; exon_number "4";
chr3	StringTie	exon	48862542	48862659	1000	-	.	gene_id "MSTRG.121561"; transcript_id "MSTRG.121561.10"; exon_number "5";
chr3	StringTie	exon	48879358	48879448	1000	-	.	gene_id "MSTRG.121561"; transcript_id "MSTRG.121561.10"; exon_number "6";
chr3	StringTie	exon	48891980	48892072	1000	-	.	gene_id "MSTRG.121561"; transcript_id "MSTRG.121561.10"; exon_number "7";
chr3	StringTie	exon	48898690	48898936	1000	-	.	gene_id "MSTRG.121561"; transcript_id "MSTRG.121561.10"; exon_number "8";
chr3	StringTie	transcript	48856925	48898957	1000	-	.	gene_id "MSTRG.121561"; transcript_id "MSTRG.121561.11";
chr3	StringTie	exon	48856925	48857772	1000	-	.	gene_id "MSTRG.121561"; transcript_id "MSTRG.121561.11"; exon_number "1";
chr3	StringTie	exon	48858507	48858631	1000	-	.	gene_id "MSTRG.121561"; transcript_id "MSTRG.121561.11"; exon_number "2";
chr3	StringTie	exon	48859092	48859627	1000	-	.	gene_id "MSTRG.121561"; transcript_id "MSTRG.121561.11"; exon_number "3";
chr3	StringTie	exon	48862542	48862659	1000	-	.	gene_id "MSTRG.121561"; transcript_id "MSTRG.121561.11"; exon_number "4";
chr3	StringTie	exon	48879358	48879448	1000	-	.	gene_id "MSTRG.121561"; transcript_id "MSTRG.121561.11"; exon_number "5";
chr3	StringTie	exon	48891980	48892072	1000	-	.	gene_id "MSTRG.121561"; transcript_id "MSTRG.121561.11"; exon_number "6";
chr3	StringTie	exon	48898690	48898957	1000	-	.	gene_id "MSTRG.121561"; transcript_id "MSTRG.121561.11"; exon_number "7";
chr3	StringTie	transcript	48856925	48898977	1000	-	.	gene_id "MSTRG.121561"; transcript_id "MSTRG.121561.12";
chr3	StringTie	exon	48856925	48857489	1000	-	.	gene_id "MSTRG.121561"; transcript_id "MSTRG.121561.12"; exon_number "1";
chr3	StringTie	exon	48857649	48857772	1000	-	.	gene_id "MSTRG.121561"; transcript_id "MSTRG.121561.12"; exon_number "2";
chr3	StringTie	exon	48858507	48859201	1000	-	.	gene_id "MSTRG.121561"; transcript_id "MSTRG.121561.12"; exon_number "3";
chr3	StringTie	exon	48859555	48859627	1000	-	.	gene_id "MSTRG.121561"; transcript_id "MSTRG.121561.12"; exon_number "4";
chr3	StringTie	exon	48862542	48862659	1000	-	.	gene_id "MSTRG.121561"; transcript_id "MSTRG.121561.12"; exon_number "5";
chr3	StringTie	exon	48879358	48879448	1000	-	.	gene_id "MSTRG.121561"; transcript_id "MSTRG.121561.12"; exon_number "6";
chr3	StringTie	exon	48891980	48892072	1000	-	.	gene_id "MSTRG.121561"; transcript_id "MSTRG.121561.12"; exon_number "7";
chr3	StringTie	exon	48898690	48898977	1000	-	.	gene_id "MSTRG.121561"; transcript_id "MSTRG.121561.12"; exon_number "8";
chr3	StringTie	transcript	48856926	48898932	1000	-	.	gene_id "MSTRG.121561"; transcript_id "MSTRG.121561.13";
chr3	StringTie	exon	48856926	48857772	1000	-	.	gene_id "MSTRG.121561"; transcript_id "MSTRG.121561.13"; exon_number "1";
chr3	StringTie	exon	48858507	48858631	1000	-	.	gene_id "MSTRG.121561"; transcript_id "MSTRG.121561.13"; exon_number "2";
chr3	StringTie	exon	48859555	48859627	1000	-	.	gene_id "MSTRG.121561"; transcript_id "MSTRG.121561.13"; exon_number "3";
chr3	StringTie	exon	48862542	48862659	1000	-	.	gene_id "MSTRG.121561"; transcript_id "MSTRG.121561.13"; exon_number "4";
chr3	StringTie	exon	48879358	48879448	1000	-	.	gene_id "MSTRG.121561"; transcript_id "MSTRG.121561.13"; exon_number "5";
chr3	StringTie	exon	48891980	48892072	1000	-	.	gene_id "MSTRG.121561"; transcript_id "MSTRG.121561.13"; exon_number "6";
chr3	StringTie	exon	48898690	48898932	1000	-	.	gene_id "MSTRG.121561"; transcript_id "MSTRG.121561.13"; exon_number "7";
chr3	StringTie	transcript	48856926	48898976	1000	-	.	gene_id "MSTRG.121561"; transcript_id "MSTRG.121561.14";
chr3	StringTie	exon	48856926	48857772	1000	-	.	gene_id "MSTRG.121561"; transcript_id "MSTRG.121561.14"; exon_number "1";
chr3	StringTie	exon	48858507	48859201	1000	-	.	gene_id "MSTRG.121561"; transcript_id "MSTRG.121561.14"; exon_number "2";
chr3	StringTie	exon	48859555	48859627	1000	-	.	gene_id "MSTRG.121561"; transcript_id "MSTRG.121561.14"; exon_number "3";
chr3	StringTie	exon	48862542	48862653	1000	-	.	gene_id "MSTRG.121561"; transcript_id "MSTRG.121561.14"; exon_number "4";
chr3	StringTie	exon	48879358	48879448	1000	-	.	gene_id "MSTRG.121561"; transcript_id "MSTRG.121561.14"; exon_number "5";
chr3	StringTie	exon	48883997	48884124	1000	-	.	gene_id "MSTRG.121561"; transcript_id "MSTRG.121561.14"; exon_number "6";
chr3	StringTie	exon	48891980	48892072	1000	-	.	gene_id "MSTRG.121561"; transcript_id "MSTRG.121561.14"; exon_number "7";
chr3	StringTie	exon	48898690	48898976	1000	-	.	gene_id "MSTRG.121561"; transcript_id "MSTRG.121561.14"; exon_number "8";
chr3	StringTie	transcript	48856926	48898963	1000	-	.	gene_id "MSTRG.121561"; transcript_id "MSTRG.121561.15";
chr3	StringTie	exon	48856926	48857772	1000	-	.	gene_id "MSTRG.121561"; transcript_id "MSTRG.121561.15"; exon_number "1";
chr3	StringTie	exon	48858507	48858631	1000	-	.	gene_id "MSTRG.121561"; transcript_id "MSTRG.121561.15"; exon_number "2";
chr3	StringTie	exon	48859092	48859201	1000	-	.	gene_id "MSTRG.121561"; transcript_id "MSTRG.121561.15"; exon_number "3";
chr3	StringTie	exon	48859555	48859627	1000	-	.	gene_id "MSTRG.121561"; transcript_id "MSTRG.121561.15"; exon_number "4";
chr3	StringTie	exon	48862542	48862659	1000	-	.	gene_id "MSTRG.121561"; transcript_id "MSTRG.121561.15"; exon_number "5";
chr3	StringTie	exon	48879358	48879448	1000	-	.	gene_id "MSTRG.121561"; transcript_id "MSTRG.121561.15"; exon_number "6";
chr3	StringTie	exon	48891980	48892072	1000	-	.	gene_id "MSTRG.121561"; transcript_id "MSTRG.121561.15"; exon_number "7";
chr3	StringTie	exon	48898690	48898963	1000	-	.	gene_id "MSTRG.121561"; transcript_id "MSTRG.121561.15"; exon_number "8";
chr3	StringTie	transcript	48856926	48898907	1000	-	.	gene_id "MSTRG.121561"; transcript_id "MSTRG.121561.16";
chr3	StringTie	exon	48856926	48857489	1000	-	.	gene_id "MSTRG.121561"; transcript_id "MSTRG.121561.16"; exon_number "1";
chr3	StringTie	exon	48857649	48857772	1000	-	.	gene_id "MSTRG.121561"; transcript_id "MSTRG.121561.16"; exon_number "2";
chr3	StringTie	exon	48858507	48858631	1000	-	.	gene_id "MSTRG.121561"; transcript_id "MSTRG.121561.16"; exon_number "3";
chr3	StringTie	exon	48859092	48859201	1000	-	.	gene_id "MSTRG.121561"; transcript_id "MSTRG.121561.16"; exon_number "4";
chr3	StringTie	exon	48859555	48859627	1000	-	.	gene_id "MSTRG.121561"; transcript_id "MSTRG.121561.16"; exon_number "5";
chr3	StringTie	exon	48862542	48862653	1000	-	.	gene_id "MSTRG.121561"; transcript_id "MSTRG.121561.16"; exon_number "6";
chr3	StringTie	exon	48879358	48879448	1000	-	.	gene_id "MSTRG.121561"; transcript_id "MSTRG.121561.16"; exon_number "7";
chr3	StringTie	exon	48883997	48884124	1000	-	.	gene_id "MSTRG.121561"; transcript_id "MSTRG.121561.16"; exon_number "8";
chr3	StringTie	exon	48891980	48892072	1000	-	.	gene_id "MSTRG.121561"; transcript_id "MSTRG.121561.16"; exon_number "9";
chr3	StringTie	exon	48898690	48898907	1000	-	.	gene_id "MSTRG.121561"; transcript_id "MSTRG.121561.16"; exon_number "10";
chr3	StringTie	transcript	48856959	48892074	1000	-	.	gene_id "MSTRG.121561"; transcript_id "MSTRG.121561.19";
chr3	StringTie	exon	48856959	48857772	1000	-	.	gene_id "MSTRG.121561"; transcript_id "MSTRG.121561.19"; exon_number "1";
chr3	StringTie	exon	48862542	48862659	1000	-	.	gene_id "MSTRG.121561"; transcript_id "MSTRG.121561.19"; exon_number "2";
chr3	StringTie	exon	48879358	48879448	1000	-	.	gene_id "MSTRG.121561"; transcript_id "MSTRG.121561.19"; exon_number "3";
chr3	StringTie	exon	48891980	48892074	1000	-	.	gene_id "MSTRG.121561"; transcript_id "MSTRG.121561.19"; exon_number "4";
chr3	StringTie	transcript	48856768	48892074	1000	-	.	gene_id "MSTRG.121561"; transcript_id "MSTRG.121561.2";
chr3	StringTie	exon	48856768	48857772	1000	-	.	gene_id "MSTRG.121561"; transcript_id "MSTRG.121561.2"; exon_number "1";
chr3	StringTie	exon	48858507	48858600	1000	-	.	gene_id "MSTRG.121561"; transcript_id "MSTRG.121561.2"; exon_number "2";
chr3	StringTie	exon	48859092	48859201	1000	-	.	gene_id "MSTRG.121561"; transcript_id "MSTRG.121561.2"; exon_number "3";
chr3	StringTie	exon	48859555	48859627	1000	-	.	gene_id "MSTRG.121561"; transcript_id "MSTRG.121561.2"; exon_number "4";
chr3	StringTie	exon	48862542	48862659	1000	-	.	gene_id "MSTRG.121561"; transcript_id "MSTRG.121561.2"; exon_number "5";
chr3	StringTie	exon	48879358	48879448	1000	-	.	gene_id "MSTRG.121561"; transcript_id "MSTRG.121561.2"; exon_number "6";
chr3	StringTie	exon	48883997	48884124	1000	-	.	gene_id "MSTRG.121561"; transcript_id "MSTRG.121561.2"; exon_number "7";
chr3	StringTie	exon	48891980	48892074	1000	-	.	gene_id "MSTRG.121561"; transcript_id "MSTRG.121561.2"; exon_number "8";
chr3	StringTie	transcript	48856775	48899081	1000	-	.	gene_id "MSTRG.121561"; transcript_id "MSTRG.121561.3";
chr3	StringTie	exon	48856775	48857772	1000	-	.	gene_id "MSTRG.121561"; transcript_id "MSTRG.121561.3"; exon_number "1";
chr3	StringTie	exon	48862542	48862659	1000	-	.	gene_id "MSTRG.121561"; transcript_id "MSTRG.121561.3"; exon_number "2";
chr3	StringTie	exon	48879358	48879448	1000	-	.	gene_id "MSTRG.121561"; transcript_id "MSTRG.121561.3"; exon_number "3";
chr3	StringTie	exon	48883997	48884124	1000	-	.	gene_id "MSTRG.121561"; transcript_id "MSTRG.121561.3"; exon_number "4";
chr3	StringTie	exon	48891980	48892072	1000	-	.	gene_id "MSTRG.121561"; transcript_id "MSTRG.121561.3"; exon_number "5";
chr3	StringTie	exon	48898690	48899081	1000	-	.	gene_id "MSTRG.121561"; transcript_id "MSTRG.121561.3"; exon_number "6";
chr3	StringTie	transcript	48856815	48898975	1000	-	.	gene_id "MSTRG.121561"; transcript_id "MSTRG.121561.4";
chr3	StringTie	exon	48856815	48857489	1000	-	.	gene_id "MSTRG.121561"; transcript_id "MSTRG.121561.4"; exon_number "1";
chr3	StringTie	exon	48857649	48857772	1000	-	.	gene_id "MSTRG.121561"; transcript_id "MSTRG.121561.4"; exon_number "2";
chr3	StringTie	exon	48858507	48858631	1000	-	.	gene_id "MSTRG.121561"; transcript_id "MSTRG.121561.4"; exon_number "3";
chr3	StringTie	exon	48859555	48859627	1000	-	.	gene_id "MSTRG.121561"; transcript_id "MSTRG.121561.4"; exon_number "4";
chr3	StringTie	exon	48862542	48862659	1000	-	.	gene_id "MSTRG.121561"; transcript_id "MSTRG.121561.4"; exon_number "5";
chr3	StringTie	exon	48879358	48879448	1000	-	.	gene_id "MSTRG.121561"; transcript_id "MSTRG.121561.4"; exon_number "6";
chr3	StringTie	exon	48883997	48884124	1000	-	.	gene_id "MSTRG.121561"; transcript_id "MSTRG.121561.4"; exon_number "7";
chr3	StringTie	exon	48891980	48892072	1000	-	.	gene_id "MSTRG.121561"; transcript_id "MSTRG.121561.4"; exon_number "8";
chr3	StringTie	exon	48898690	48898975	1000	-	.	gene_id "MSTRG.121561"; transcript_id "MSTRG.121561.4"; exon_number "9";
chr3	StringTie	transcript	48856816	48884246	1000	-	.	gene_id "MSTRG.121561"; transcript_id "MSTRG.121561.5";
chr3	StringTie	exon	48856816	48857772	1000	-	.	gene_id "MSTRG.121561"; transcript_id "MSTRG.121561.5"; exon_number "1";
chr3	StringTie	exon	48858318	48858344	1000	-	.	gene_id "MSTRG.121561"; transcript_id "MSTRG.121561.5"; exon_number "2";
chr3	StringTie	exon	48858507	48859201	1000	-	.	gene_id "MSTRG.121561"; transcript_id "MSTRG.121561.5"; exon_number "3";
chr3	StringTie	exon	48859555	48859627	1000	-	.	gene_id "MSTRG.121561"; transcript_id "MSTRG.121561.5"; exon_number "4";
chr3	StringTie	exon	48862542	48862659	1000	-	.	gene_id "MSTRG.121561"; transcript_id "MSTRG.121561.5"; exon_number "5";
chr3	StringTie	exon	48879358	48879448	1000	-	.	gene_id "MSTRG.121561"; transcript_id "MSTRG.121561.5"; exon_number "6";
chr3	StringTie	exon	48883997	48884246	1000	-	.	gene_id "MSTRG.121561"; transcript_id "MSTRG.121561.5"; exon_number "7";
chr3	StringTie	transcript	48856819	48898981	1000	-	.	gene_id "MSTRG.121561"; transcript_id "MSTRG.121561.6";
chr3	StringTie	exon	48856819	48857772	1000	-	.	gene_id "MSTRG.121561"; transcript_id "MSTRG.121561.6"; exon_number "1";
chr3	StringTie	exon	48862542	48862653	1000	-	.	gene_id "MSTRG.121561"; transcript_id "MSTRG.121561.6"; exon_number "2";
chr3	StringTie	exon	48879358	48879448	1000	-	.	gene_id "MSTRG.121561"; transcript_id "MSTRG.121561.6"; exon_number "3";
chr3	StringTie	exon	48883997	48884124	1000	-	.	gene_id "MSTRG.121561"; transcript_id "MSTRG.121561.6"; exon_number "4";
chr3	StringTie	exon	48891980	48892072	1000	-	.	gene_id "MSTRG.121561"; transcript_id "MSTRG.121561.6"; exon_number "5";
chr3	StringTie	exon	48898690	48898981	1000	-	.	gene_id "MSTRG.121561"; transcript_id "MSTRG.121561.6"; exon_number "6";
chr3	StringTie	transcript	48856838	48898987	1000	-	.	gene_id "MSTRG.121561"; transcript_id "MSTRG.121561.7";
chr3	StringTie	exon	48856838	48857772	1000	-	.	gene_id "MSTRG.121561"; transcript_id "MSTRG.121561.7"; exon_number "1";
chr3	StringTie	exon	48858507	48859627	1000	-	.	gene_id "MSTRG.121561"; transcript_id "MSTRG.121561.7"; exon_number "2";
chr3	StringTie	exon	48862542	48862659	1000	-	.	gene_id "MSTRG.121561"; transcript_id "MSTRG.121561.7"; exon_number "3";
chr3	StringTie	exon	48879358	48879448	1000	-	.	gene_id "MSTRG.121561"; transcript_id "MSTRG.121561.7"; exon_number "4";
chr3	StringTie	exon	48891980	48892072	1000	-	.	gene_id "MSTRG.121561"; transcript_id "MSTRG.121561.7"; exon_number "5";
chr3	StringTie	exon	48898690	48898987	1000	-	.	gene_id "MSTRG.121561"; transcript_id "MSTRG.121561.7"; exon_number "6";
chr3	StringTie	transcript	48856866	48898990	1000	-	.	gene_id "MSTRG.121561"; transcript_id "MSTRG.121561.8";
chr3	StringTie	exon	48856866	48857489	1000	-	.	gene_id "MSTRG.121561"; transcript_id "MSTRG.121561.8"; exon_number "1";
chr3	StringTie	exon	48857649	48857772	1000	-	.	gene_id "MSTRG.121561"; transcript_id "MSTRG.121561.8"; exon_number "2";
chr3	StringTie	exon	48862542	48862659	1000	-	.	gene_id "MSTRG.121561"; transcript_id "MSTRG.121561.8"; exon_number "3";
chr3	StringTie	exon	48879358	48879448	1000	-	.	gene_id "MSTRG.121561"; transcript_id "MSTRG.121561.8"; exon_number "4";
chr3	StringTie	exon	48883997	48884124	1000	-	.	gene_id "MSTRG.121561"; transcript_id "MSTRG.121561.8"; exon_number "5";
chr3	StringTie	exon	48891980	48892072	1000	-	.	gene_id "MSTRG.121561"; transcript_id "MSTRG.121561.8"; exon_number "6";
chr3	StringTie	exon	48898690	48898990	1000	-	.	gene_id "MSTRG.121561"; transcript_id "MSTRG.121561.8"; exon_number "7";
chr3	StringTie	transcript	48856917	48898980	1000	-	.	gene_id "MSTRG.121561"; transcript_id "MSTRG.121561.9";
chr3	StringTie	exon	48856917	48857772	1000	-	.	gene_id "MSTRG.121561"; transcript_id "MSTRG.121561.9"; exon_number "1";
chr3	StringTie	exon	48858507	48859201	1000	-	.	gene_id "MSTRG.121561"; transcript_id "MSTRG.121561.9"; exon_number "2";
chr3	StringTie	exon	48859555	48859627	1000	-	.	gene_id "MSTRG.121561"; transcript_id "MSTRG.121561.9"; exon_number "3";
chr3	StringTie	exon	48862542	48862659	1000	-	.	gene_id "MSTRG.121561"; transcript_id "MSTRG.121561.9"; exon_number "4";
chr3	StringTie	exon	48879358	48879448	1000	-	.	gene_id "MSTRG.121561"; transcript_id "MSTRG.121561.9"; exon_number "5";
chr3	StringTie	exon	48891980	48892072	1000	-	.	gene_id "MSTRG.121561"; transcript_id "MSTRG.121561.9"; exon_number "6";
chr3	StringTie	exon	48898690	48898980	1000	-	.	gene_id "MSTRG.121561"; transcript_id "MSTRG.121561.9"; exon_number "7";
chr3	StringTie	transcript	48894353	48898393	1000	+	.	gene_id "MSTRG.121562"; transcript_id "MSTRG.121562.1";
chr3	StringTie	exon	48894353	48894403	1000	+	.	gene_id "MSTRG.121562"; transcript_id "MSTRG.121562.1"; exon_number "1";
chr3	StringTie	exon	48894844	48894960	1000	+	.	gene_id "MSTRG.121562"; transcript_id "MSTRG.121562.1"; exon_number "2";
chr3	StringTie	exon	48897391	48898393	1000	+	.	gene_id "MSTRG.121562"; transcript_id "MSTRG.121562.1"; exon_number "3";
chr3	StringTie	transcript	48903338	48904016	1000	-	.	gene_id "MSTRG.121563"; transcript_id "MSTRG.121563.1";
chr3	StringTie	exon	48903338	48904016	1000	-	.	gene_id "MSTRG.121563"; transcript_id "MSTRG.121563.1"; exon_number "1";
chr3	StringTie	transcript	48907367	48908773	1000	+	.	gene_id "MSTRG.121564"; transcript_id "MSTRG.121564.1";
chr3	StringTie	exon	48907367	48908773	1000	+	.	gene_id "MSTRG.121564"; transcript_id "MSTRG.121564.1"; exon_number "1";
chr3	StringTie	transcript	48909654	48912993	1000	.	.	gene_id "MSTRG.121565"; transcript_id "MSTRG.121565.1";
chr3	StringTie	exon	48909654	48912993	1000	.	.	gene_id "MSTRG.121565"; transcript_id "MSTRG.121565.1"; exon_number "1";
chr3	StringTie	transcript	48915693	48916799	1000	.	.	gene_id "MSTRG.121566"; transcript_id "MSTRG.121566.1";
chr3	StringTie	exon	48915693	48916799	1000	.	.	gene_id "MSTRG.121566"; transcript_id "MSTRG.121566.1"; exon_number "1";
chr3	StringTie	transcript	42502623	42537567	1000	+	.	gene_id "MSTRG.121567"; transcript_id "ENST00000325123"; gene_name "VIPR1"; ref_gene_id "ENSG00000114812";
chr3	StringTie	exon	42502623	42502813	1000	+	.	gene_id "MSTRG.121567"; transcript_id "ENST00000325123"; exon_number "1"; gene_name "VIPR1"; ref_gene_id "ENSG00000114812";
chr3	StringTie	exon	42513749	42513854	1000	+	.	gene_id "MSTRG.121567"; transcript_id "ENST00000325123"; exon_number "2"; gene_name "VIPR1"; ref_gene_id "ENSG00000114812";
chr3	StringTie	exon	42519223	42519330	1000	+	.	gene_id "MSTRG.121567"; transcript_id "ENST00000325123"; exon_number "3"; gene_name "VIPR1"; ref_gene_id "ENSG00000114812";
chr3	StringTie	exon	42525887	42525993	1000	+	.	gene_id "MSTRG.121567"; transcript_id "ENST00000325123"; exon_number "4"; gene_name "VIPR1"; ref_gene_id "ENSG00000114812";
chr3	StringTie	exon	42527393	42527496	1000	+	.	gene_id "MSTRG.121567"; transcript_id "ENST00000325123"; exon_number "5"; gene_name "VIPR1"; ref_gene_id "ENSG00000114812";
chr3	StringTie	exon	42527991	42528123	1000	+	.	gene_id "MSTRG.121567"; transcript_id "ENST00000325123"; exon_number "6"; gene_name "VIPR1"; ref_gene_id "ENSG00000114812";
chr3	StringTie	exon	42530779	42530932	1000	+	.	gene_id "MSTRG.121567"; transcript_id "ENST00000325123"; exon_number "7"; gene_name "VIPR1"; ref_gene_id "ENSG00000114812";
chr3	StringTie	exon	42531471	42531531	1000	+	.	gene_id "MSTRG.121567"; transcript_id "ENST00000325123"; exon_number "8"; gene_name "VIPR1"; ref_gene_id "ENSG00000114812";
chr3	StringTie	exon	42531803	42531869	1000	+	.	gene_id "MSTRG.121567"; transcript_id "ENST00000325123"; exon_number "9"; gene_name "VIPR1"; ref_gene_id "ENSG00000114812";
chr3	StringTie	exon	42532242	42532333	1000	+	.	gene_id "MSTRG.121567"; transcript_id "ENST00000325123"; exon_number "10"; gene_name "VIPR1"; ref_gene_id "ENSG00000114812";
chr3	StringTie	exon	42534975	42535104	1000	+	.	gene_id "MSTRG.121567"; transcript_id "ENST00000325123"; exon_number "11"; gene_name "VIPR1"; ref_gene_id "ENSG00000114812";
chr3	StringTie	exon	42535343	42535384	1000	+	.	gene_id "MSTRG.121567"; transcript_id "ENST00000325123"; exon_number "12"; gene_name "VIPR1"; ref_gene_id "ENSG00000114812";
chr3	StringTie	exon	42536090	42537567	1000	+	.	gene_id "MSTRG.121567"; transcript_id "ENST00000325123"; exon_number "13"; gene_name "VIPR1"; ref_gene_id "ENSG00000114812";
chr3	StringTie	transcript	42489299	42537567	1000	+	.	gene_id "MSTRG.121567"; transcript_id "ENST00000433647"; gene_name "VIPR1"; ref_gene_id "ENSG00000114812";
chr3	StringTie	exon	42489299	42489678	1000	+	.	gene_id "MSTRG.121567"; transcript_id "ENST00000433647"; exon_number "1"; gene_name "VIPR1"; ref_gene_id "ENSG00000114812";
chr3	StringTie	exon	42512751	42512949	1000	+	.	gene_id "MSTRG.121567"; transcript_id "ENST00000433647"; exon_number "2"; gene_name "VIPR1"; ref_gene_id "ENSG00000114812";
chr3	StringTie	exon	42513749	42513854	1000	+	.	gene_id "MSTRG.121567"; transcript_id "ENST00000433647"; exon_number "3"; gene_name "VIPR1"; ref_gene_id "ENSG00000114812";
chr3	StringTie	exon	42519223	42519330	1000	+	.	gene_id "MSTRG.121567"; transcript_id "ENST00000433647"; exon_number "4"; gene_name "VIPR1"; ref_gene_id "ENSG00000114812";
chr3	StringTie	exon	42525887	42525993	1000	+	.	gene_id "MSTRG.121567"; transcript_id "ENST00000433647"; exon_number "5"; gene_name "VIPR1"; ref_gene_id "ENSG00000114812";
chr3	StringTie	exon	42527393	42527496	1000	+	.	gene_id "MSTRG.121567"; transcript_id "ENST00000433647"; exon_number "6"; gene_name "VIPR1"; ref_gene_id "ENSG00000114812";
chr3	StringTie	exon	42527991	42528123	1000	+	.	gene_id "MSTRG.121567"; transcript_id "ENST00000433647"; exon_number "7"; gene_name "VIPR1"; ref_gene_id "ENSG00000114812";
chr3	StringTie	exon	42530779	42530932	1000	+	.	gene_id "MSTRG.121567"; transcript_id "ENST00000433647"; exon_number "8"; gene_name "VIPR1"; ref_gene_id "ENSG00000114812";
chr3	StringTie	exon	42531471	42531531	1000	+	.	gene_id "MSTRG.121567"; transcript_id "ENST00000433647"; exon_number "9"; gene_name "VIPR1"; ref_gene_id "ENSG00000114812";
chr3	StringTie	exon	42531803	42531869	1000	+	.	gene_id "MSTRG.121567"; transcript_id "ENST00000433647"; exon_number "10"; gene_name "VIPR1"; ref_gene_id "ENSG00000114812";
chr3	StringTie	exon	42532242	42532333	1000	+	.	gene_id "MSTRG.121567"; transcript_id "ENST00000433647"; exon_number "11"; gene_name "VIPR1"; ref_gene_id "ENSG00000114812";
chr3	StringTie	exon	42534975	42535104	1000	+	.	gene_id "MSTRG.121567"; transcript_id "ENST00000433647"; exon_number "12"; gene_name "VIPR1"; ref_gene_id "ENSG00000114812";
chr3	StringTie	exon	42535343	42535384	1000	+	.	gene_id "MSTRG.121567"; transcript_id "ENST00000433647"; exon_number "13"; gene_name "VIPR1"; ref_gene_id "ENSG00000114812";
chr3	StringTie	exon	42536090	42537567	1000	+	.	gene_id "MSTRG.121567"; transcript_id "ENST00000433647"; exon_number "14"; gene_name "VIPR1"; ref_gene_id "ENSG00000114812";
chr3	StringTie	transcript	42502612	42532310	1000	+	.	gene_id "MSTRG.121567"; transcript_id "ENST00000436487"; gene_name "VIPR1"; ref_gene_id "ENSG00000114812";
chr3	StringTie	exon	42502612	42502813	1000	+	.	gene_id "MSTRG.121567"; transcript_id "ENST00000436487"; exon_number "1"; gene_name "VIPR1"; ref_gene_id "ENSG00000114812";
chr3	StringTie	exon	42519223	42519330	1000	+	.	gene_id "MSTRG.121567"; transcript_id "ENST00000436487"; exon_number "2"; gene_name "VIPR1"; ref_gene_id "ENSG00000114812";
chr3	StringTie	exon	42525887	42525993	1000	+	.	gene_id "MSTRG.121567"; transcript_id "ENST00000436487"; exon_number "3"; gene_name "VIPR1"; ref_gene_id "ENSG00000114812";
chr3	StringTie	exon	42527396	42527496	1000	+	.	gene_id "MSTRG.121567"; transcript_id "ENST00000436487"; exon_number "4"; gene_name "VIPR1"; ref_gene_id "ENSG00000114812";
chr3	StringTie	exon	42527991	42528123	1000	+	.	gene_id "MSTRG.121567"; transcript_id "ENST00000436487"; exon_number "5"; gene_name "VIPR1"; ref_gene_id "ENSG00000114812";
chr3	StringTie	exon	42530779	42530932	1000	+	.	gene_id "MSTRG.121567"; transcript_id "ENST00000436487"; exon_number "6"; gene_name "VIPR1"; ref_gene_id "ENSG00000114812";
chr3	StringTie	exon	42531471	42531531	1000	+	.	gene_id "MSTRG.121567"; transcript_id "ENST00000436487"; exon_number "7"; gene_name "VIPR1"; ref_gene_id "ENSG00000114812";
chr3	StringTie	exon	42531803	42531869	1000	+	.	gene_id "MSTRG.121567"; transcript_id "ENST00000436487"; exon_number "8"; gene_name "VIPR1"; ref_gene_id "ENSG00000114812";
chr3	StringTie	exon	42532242	42532310	1000	+	.	gene_id "MSTRG.121567"; transcript_id "ENST00000436487"; exon_number "9"; gene_name "VIPR1"; ref_gene_id "ENSG00000114812";
chr3	StringTie	transcript	42502612	42537573	1000	+	.	gene_id "MSTRG.121567"; transcript_id "ENST00000438259"; gene_name "VIPR1"; ref_gene_id "ENSG00000114812";
chr3	StringTie	exon	42502612	42502813	1000	+	.	gene_id "MSTRG.121567"; transcript_id "ENST00000438259"; exon_number "1"; gene_name "VIPR1"; ref_gene_id "ENSG00000114812";
chr3	StringTie	exon	42519223	42519330	1000	+	.	gene_id "MSTRG.121567"; transcript_id "ENST00000438259"; exon_number "2"; gene_name "VIPR1"; ref_gene_id "ENSG00000114812";
chr3	StringTie	exon	42525887	42525993	1000	+	.	gene_id "MSTRG.121567"; transcript_id "ENST00000438259"; exon_number "3"; gene_name "VIPR1"; ref_gene_id "ENSG00000114812";
chr3	StringTie	exon	42530779	42530912	1000	+	.	gene_id "MSTRG.121567"; transcript_id "ENST00000438259"; exon_number "4"; gene_name "VIPR1"; ref_gene_id "ENSG00000114812";
chr3	StringTie	exon	42531471	42531531	1000	+	.	gene_id "MSTRG.121567"; transcript_id "ENST00000438259"; exon_number "5"; gene_name "VIPR1"; ref_gene_id "ENSG00000114812";
chr3	StringTie	exon	42531803	42531869	1000	+	.	gene_id "MSTRG.121567"; transcript_id "ENST00000438259"; exon_number "6"; gene_name "VIPR1"; ref_gene_id "ENSG00000114812";
chr3	StringTie	exon	42532242	42532333	1000	+	.	gene_id "MSTRG.121567"; transcript_id "ENST00000438259"; exon_number "7"; gene_name "VIPR1"; ref_gene_id "ENSG00000114812";
chr3	StringTie	exon	42534975	42535104	1000	+	.	gene_id "MSTRG.121567"; transcript_id "ENST00000438259"; exon_number "8"; gene_name "VIPR1"; ref_gene_id "ENSG00000114812";
chr3	StringTie	exon	42535343	42535384	1000	+	.	gene_id "MSTRG.121567"; transcript_id "ENST00000438259"; exon_number "9"; gene_name "VIPR1"; ref_gene_id "ENSG00000114812";
chr3	StringTie	exon	42536090	42537573	1000	+	.	gene_id "MSTRG.121567"; transcript_id "ENST00000438259"; exon_number "10"; gene_name "VIPR1"; ref_gene_id "ENSG00000114812";
chr3	StringTie	transcript	42502623	42530932	1000	+	.	gene_id "MSTRG.121567"; transcript_id "ENST00000439731"; gene_name "VIPR1"; ref_gene_id "ENSG00000114812";
chr3	StringTie	exon	42502623	42502813	1000	+	.	gene_id "MSTRG.121567"; transcript_id "ENST00000439731"; exon_number "1"; gene_name "VIPR1"; ref_gene_id "ENSG00000114812";
chr3	StringTie	exon	42513749	42513854	1000	+	.	gene_id "MSTRG.121567"; transcript_id "ENST00000439731"; exon_number "2"; gene_name "VIPR1"; ref_gene_id "ENSG00000114812";
chr3	StringTie	exon	42519223	42519330	1000	+	.	gene_id "MSTRG.121567"; transcript_id "ENST00000439731"; exon_number "3"; gene_name "VIPR1"; ref_gene_id "ENSG00000114812";
chr3	StringTie	exon	42525887	42525993	1000	+	.	gene_id "MSTRG.121567"; transcript_id "ENST00000439731"; exon_number "4"; gene_name "VIPR1"; ref_gene_id "ENSG00000114812";
chr3	StringTie	exon	42527393	42527496	1000	+	.	gene_id "MSTRG.121567"; transcript_id "ENST00000439731"; exon_number "5"; gene_name "VIPR1"; ref_gene_id "ENSG00000114812";
chr3	StringTie	exon	42530779	42530932	1000	+	.	gene_id "MSTRG.121567"; transcript_id "ENST00000439731"; exon_number "6"; gene_name "VIPR1"; ref_gene_id "ENSG00000114812";
chr3	StringTie	transcript	42502617	42536544	1000	+	.	gene_id "MSTRG.121567"; transcript_id "ENST00000439910"; gene_name "VIPR1"; ref_gene_id "ENSG00000114812";
chr3	StringTie	exon	42502617	42502813	1000	+	.	gene_id "MSTRG.121567"; transcript_id "ENST00000439910"; exon_number "1"; gene_name "VIPR1"; ref_gene_id "ENSG00000114812";
chr3	StringTie	exon	42519223	42519330	1000	+	.	gene_id "MSTRG.121567"; transcript_id "ENST00000439910"; exon_number "2"; gene_name "VIPR1"; ref_gene_id "ENSG00000114812";
chr3	StringTie	exon	42525887	42525993	1000	+	.	gene_id "MSTRG.121567"; transcript_id "ENST00000439910"; exon_number "3"; gene_name "VIPR1"; ref_gene_id "ENSG00000114812";
chr3	StringTie	exon	42530779	42530912	1000	+	.	gene_id "MSTRG.121567"; transcript_id "ENST00000439910"; exon_number "4"; gene_name "VIPR1"; ref_gene_id "ENSG00000114812";
chr3	StringTie	exon	42531471	42531531	1000	+	.	gene_id "MSTRG.121567"; transcript_id "ENST00000439910"; exon_number "5"; gene_name "VIPR1"; ref_gene_id "ENSG00000114812";
chr3	StringTie	exon	42531803	42531869	1000	+	.	gene_id "MSTRG.121567"; transcript_id "ENST00000439910"; exon_number "6"; gene_name "VIPR1"; ref_gene_id "ENSG00000114812";
chr3	StringTie	exon	42532242	42532333	1000	+	.	gene_id "MSTRG.121567"; transcript_id "ENST00000439910"; exon_number "7"; gene_name "VIPR1"; ref_gene_id "ENSG00000114812";
chr3	StringTie	exon	42534975	42535104	1000	+	.	gene_id "MSTRG.121567"; transcript_id "ENST00000439910"; exon_number "8"; gene_name "VIPR1"; ref_gene_id "ENSG00000114812";
chr3	StringTie	exon	42535343	42535384	1000	+	.	gene_id "MSTRG.121567"; transcript_id "ENST00000439910"; exon_number "9"; gene_name "VIPR1"; ref_gene_id "ENSG00000114812";
chr3	StringTie	exon	42536090	42536544	1000	+	.	gene_id "MSTRG.121567"; transcript_id "ENST00000439910"; exon_number "10"; gene_name "VIPR1"; ref_gene_id "ENSG00000114812";
chr3	StringTie	transcript	42502612	42536394	1000	+	.	gene_id "MSTRG.121567"; transcript_id "ENST00000443646"; gene_name "VIPR1"; ref_gene_id "ENSG00000114812";
chr3	StringTie	exon	42502612	42502813	1000	+	.	gene_id "MSTRG.121567"; transcript_id "ENST00000443646"; exon_number "1"; gene_name "VIPR1"; ref_gene_id "ENSG00000114812";
chr3	StringTie	exon	42519223	42519330	1000	+	.	gene_id "MSTRG.121567"; transcript_id "ENST00000443646"; exon_number "2"; gene_name "VIPR1"; ref_gene_id "ENSG00000114812";
chr3	StringTie	exon	42525887	42525993	1000	+	.	gene_id "MSTRG.121567"; transcript_id "ENST00000443646"; exon_number "3"; gene_name "VIPR1"; ref_gene_id "ENSG00000114812";
chr3	StringTie	exon	42527393	42527496	1000	+	.	gene_id "MSTRG.121567"; transcript_id "ENST00000443646"; exon_number "4"; gene_name "VIPR1"; ref_gene_id "ENSG00000114812";
chr3	StringTie	exon	42527991	42528123	1000	+	.	gene_id "MSTRG.121567"; transcript_id "ENST00000443646"; exon_number "5"; gene_name "VIPR1"; ref_gene_id "ENSG00000114812";
chr3	StringTie	exon	42530779	42530932	1000	+	.	gene_id "MSTRG.121567"; transcript_id "ENST00000443646"; exon_number "6"; gene_name "VIPR1"; ref_gene_id "ENSG00000114812";
chr3	StringTie	exon	42531471	42531531	1000	+	.	gene_id "MSTRG.121567"; transcript_id "ENST00000443646"; exon_number "7"; gene_name "VIPR1"; ref_gene_id "ENSG00000114812";
chr3	StringTie	exon	42531803	42531869	1000	+	.	gene_id "MSTRG.121567"; transcript_id "ENST00000443646"; exon_number "8"; gene_name "VIPR1"; ref_gene_id "ENSG00000114812";
chr3	StringTie	exon	42532242	42532333	1000	+	.	gene_id "MSTRG.121567"; transcript_id "ENST00000443646"; exon_number "9"; gene_name "VIPR1"; ref_gene_id "ENSG00000114812";
chr3	StringTie	exon	42534975	42535104	1000	+	.	gene_id "MSTRG.121567"; transcript_id "ENST00000443646"; exon_number "10"; gene_name "VIPR1"; ref_gene_id "ENSG00000114812";
chr3	StringTie	exon	42535343	42535384	1000	+	.	gene_id "MSTRG.121567"; transcript_id "ENST00000443646"; exon_number "11"; gene_name "VIPR1"; ref_gene_id "ENSG00000114812";
chr3	StringTie	exon	42536090	42536394	1000	+	.	gene_id "MSTRG.121567"; transcript_id "ENST00000443646"; exon_number "12"; gene_name "VIPR1"; ref_gene_id "ENSG00000114812";
chr3	StringTie	transcript	42502664	42532333	1000	+	.	gene_id "MSTRG.121567"; transcript_id "ENST00000446673"; gene_name "VIPR1"; ref_gene_id "ENSG00000114812";
chr3	StringTie	exon	42502664	42502813	1000	+	.	gene_id "MSTRG.121567"; transcript_id "ENST00000446673"; exon_number "1"; gene_name "VIPR1"; ref_gene_id "ENSG00000114812";
chr3	StringTie	exon	42519223	42519330	1000	+	.	gene_id "MSTRG.121567"; transcript_id "ENST00000446673"; exon_number "2"; gene_name "VIPR1"; ref_gene_id "ENSG00000114812";
chr3	StringTie	exon	42525887	42525993	1000	+	.	gene_id "MSTRG.121567"; transcript_id "ENST00000446673"; exon_number "3"; gene_name "VIPR1"; ref_gene_id "ENSG00000114812";
chr3	StringTie	exon	42527393	42527496	1000	+	.	gene_id "MSTRG.121567"; transcript_id "ENST00000446673"; exon_number "4"; gene_name "VIPR1"; ref_gene_id "ENSG00000114812";
chr3	StringTie	exon	42527991	42528123	1000	+	.	gene_id "MSTRG.121567"; transcript_id "ENST00000446673"; exon_number "5"; gene_name "VIPR1"; ref_gene_id "ENSG00000114812";
chr3	StringTie	exon	42531471	42531531	1000	+	.	gene_id "MSTRG.121567"; transcript_id "ENST00000446673"; exon_number "6"; gene_name "VIPR1"; ref_gene_id "ENSG00000114812";
chr3	StringTie	exon	42531803	42531869	1000	+	.	gene_id "MSTRG.121567"; transcript_id "ENST00000446673"; exon_number "7"; gene_name "VIPR1"; ref_gene_id "ENSG00000114812";
chr3	StringTie	exon	42532242	42532333	1000	+	.	gene_id "MSTRG.121567"; transcript_id "ENST00000446673"; exon_number "8"; gene_name "VIPR1"; ref_gene_id "ENSG00000114812";
chr3	StringTie	transcript	42501912	42527496	1000	+	.	gene_id "MSTRG.121567"; transcript_id "ENST00000450274"; gene_name "VIPR1"; ref_gene_id "ENSG00000114812";
chr3	StringTie	exon	42501912	42502229	1000	+	.	gene_id "MSTRG.121567"; transcript_id "ENST00000450274"; exon_number "1"; gene_name "VIPR1"; ref_gene_id "ENSG00000114812";
chr3	StringTie	exon	42513749	42513854	1000	+	.	gene_id "MSTRG.121567"; transcript_id "ENST00000450274"; exon_number "2"; gene_name "VIPR1"; ref_gene_id "ENSG00000114812";
chr3	StringTie	exon	42519223	42519330	1000	+	.	gene_id "MSTRG.121567"; transcript_id "ENST00000450274"; exon_number "3"; gene_name "VIPR1"; ref_gene_id "ENSG00000114812";
chr3	StringTie	exon	42525887	42525993	1000	+	.	gene_id "MSTRG.121567"; transcript_id "ENST00000450274"; exon_number "4"; gene_name "VIPR1"; ref_gene_id "ENSG00000114812";
chr3	StringTie	exon	42527393	42527496	1000	+	.	gene_id "MSTRG.121567"; transcript_id "ENST00000450274"; exon_number "5"; gene_name "VIPR1"; ref_gene_id "ENSG00000114812";
chr3	StringTie	transcript	42529734	42531526	1000	+	.	gene_id "MSTRG.121567"; transcript_id "ENST00000465338"; gene_name "VIPR1"; ref_gene_id "ENSG00000114812";
chr3	StringTie	exon	42529734	42530251	1000	+	.	gene_id "MSTRG.121567"; transcript_id "ENST00000465338"; exon_number "1"; gene_name "VIPR1"; ref_gene_id "ENSG00000114812";
chr3	StringTie	exon	42530779	42530932	1000	+	.	gene_id "MSTRG.121567"; transcript_id "ENST00000465338"; exon_number "2"; gene_name "VIPR1"; ref_gene_id "ENSG00000114812";
chr3	StringTie	exon	42531471	42531526	1000	+	.	gene_id "MSTRG.121567"; transcript_id "ENST00000465338"; exon_number "3"; gene_name "VIPR1"; ref_gene_id "ENSG00000114812";
chr3	StringTie	transcript	42489480	42500416	1000	+	.	gene_id "MSTRG.121567"; transcript_id "ENST00000473495"; gene_name "VIPR1"; ref_gene_id "ENSG00000114812";
chr3	StringTie	exon	42489480	42489678	1000	+	.	gene_id "MSTRG.121567"; transcript_id "ENST00000473495"; exon_number "1"; gene_name "VIPR1"; ref_gene_id "ENSG00000114812";
chr3	StringTie	exon	42500044	42500416	1000	+	.	gene_id "MSTRG.121567"; transcript_id "ENST00000473495"; exon_number "2"; gene_name "VIPR1"; ref_gene_id "ENSG00000114812";
chr3	StringTie	transcript	42513799	42527899	1000	+	.	gene_id "MSTRG.121567"; transcript_id "ENST00000473575"; gene_name "VIPR1"; ref_gene_id "ENSG00000114812";
chr3	StringTie	exon	42513799	42513854	1000	+	.	gene_id "MSTRG.121567"; transcript_id "ENST00000473575"; exon_number "1"; gene_name "VIPR1"; ref_gene_id "ENSG00000114812";
chr3	StringTie	exon	42519223	42519330	1000	+	.	gene_id "MSTRG.121567"; transcript_id "ENST00000473575"; exon_number "2"; gene_name "VIPR1"; ref_gene_id "ENSG00000114812";
chr3	StringTie	exon	42525887	42525993	1000	+	.	gene_id "MSTRG.121567"; transcript_id "ENST00000473575"; exon_number "3"; gene_name "VIPR1"; ref_gene_id "ENSG00000114812";
chr3	StringTie	exon	42527393	42527899	1000	+	.	gene_id "MSTRG.121567"; transcript_id "ENST00000473575"; exon_number "4"; gene_name "VIPR1"; ref_gene_id "ENSG00000114812";
chr3	StringTie	transcript	42489494	42519314	1000	+	.	gene_id "MSTRG.121567"; transcript_id "ENST00000487545"; gene_name "VIPR1"; ref_gene_id "ENSG00000114812";
chr3	StringTie	exon	42489494	42489678	1000	+	.	gene_id "MSTRG.121567"; transcript_id "ENST00000487545"; exon_number "1"; gene_name "VIPR1"; ref_gene_id "ENSG00000114812";
chr3	StringTie	exon	42513749	42513854	1000	+	.	gene_id "MSTRG.121567"; transcript_id "ENST00000487545"; exon_number "2"; gene_name "VIPR1"; ref_gene_id "ENSG00000114812";
chr3	StringTie	exon	42519223	42519314	1000	+	.	gene_id "MSTRG.121567"; transcript_id "ENST00000487545"; exon_number "3"; gene_name "VIPR1"; ref_gene_id "ENSG00000114812";
chr3	StringTie	transcript	42489483	42500146	1000	+	.	gene_id "MSTRG.121567"; transcript_id "ENST00000490161"; gene_name "VIPR1"; ref_gene_id "ENSG00000114812";
chr3	StringTie	exon	42489483	42489678	1000	+	.	gene_id "MSTRG.121567"; transcript_id "ENST00000490161"; exon_number "1"; gene_name "VIPR1"; ref_gene_id "ENSG00000114812";
chr3	StringTie	exon	42492328	42492530	1000	+	.	gene_id "MSTRG.121567"; transcript_id "ENST00000490161"; exon_number "2"; gene_name "VIPR1"; ref_gene_id "ENSG00000114812";
chr3	StringTie	exon	42500044	42500146	1000	+	.	gene_id "MSTRG.121567"; transcript_id "ENST00000490161"; exon_number "3"; gene_name "VIPR1"; ref_gene_id "ENSG00000114812";
chr3	StringTie	transcript	42527653	42530897	1000	+	.	gene_id "MSTRG.121567"; transcript_id "ENST00000495189"; gene_name "VIPR1"; ref_gene_id "ENSG00000114812";
chr3	StringTie	exon	42527653	42528123	1000	+	.	gene_id "MSTRG.121567"; transcript_id "ENST00000495189"; exon_number "1"; gene_name "VIPR1"; ref_gene_id "ENSG00000114812";
chr3	StringTie	exon	42530779	42530897	1000	+	.	gene_id "MSTRG.121567"; transcript_id "ENST00000495189"; exon_number "2"; gene_name "VIPR1"; ref_gene_id "ENSG00000114812";
chr3	StringTie	transcript	42532866	42537567	1000	+	.	gene_id "MSTRG.121567"; transcript_id "ENST00000498102"; gene_name "VIPR1"; ref_gene_id "ENSG00000114812";
chr3	StringTie	exon	42532866	42535104	1000	+	.	gene_id "MSTRG.121567"; transcript_id "ENST00000498102"; exon_number "1"; gene_name "VIPR1"; ref_gene_id "ENSG00000114812";
chr3	StringTie	exon	42535343	42535384	1000	+	.	gene_id "MSTRG.121567"; transcript_id "ENST00000498102"; exon_number "2"; gene_name "VIPR1"; ref_gene_id "ENSG00000114812";
chr3	StringTie	exon	42536090	42537567	1000	+	.	gene_id "MSTRG.121567"; transcript_id "ENST00000498102"; exon_number "3"; gene_name "VIPR1"; ref_gene_id "ENSG00000114812";
chr3	StringTie	transcript	42502612	42537573	1000	+	.	gene_id "MSTRG.121567"; transcript_id "ENST00000543411"; gene_name "VIPR1"; ref_gene_id "ENSG00000114812";
chr3	StringTie	exon	42502612	42502813	1000	+	.	gene_id "MSTRG.121567"; transcript_id "ENST00000543411"; exon_number "1"; gene_name "VIPR1"; ref_gene_id "ENSG00000114812";
chr3	StringTie	exon	42519223	42519330	1000	+	.	gene_id "MSTRG.121567"; transcript_id "ENST00000543411"; exon_number "2"; gene_name "VIPR1"; ref_gene_id "ENSG00000114812";
chr3	StringTie	exon	42525887	42525993	1000	+	.	gene_id "MSTRG.121567"; transcript_id "ENST00000543411"; exon_number "3"; gene_name "VIPR1"; ref_gene_id "ENSG00000114812";
chr3	StringTie	exon	42527396	42527496	1000	+	.	gene_id "MSTRG.121567"; transcript_id "ENST00000543411"; exon_number "4"; gene_name "VIPR1"; ref_gene_id "ENSG00000114812";
chr3	StringTie	exon	42527991	42528123	1000	+	.	gene_id "MSTRG.121567"; transcript_id "ENST00000543411"; exon_number "5"; gene_name "VIPR1"; ref_gene_id "ENSG00000114812";
chr3	StringTie	exon	42530779	42530932	1000	+	.	gene_id "MSTRG.121567"; transcript_id "ENST00000543411"; exon_number "6"; gene_name "VIPR1"; ref_gene_id "ENSG00000114812";
chr3	StringTie	exon	42531471	42531531	1000	+	.	gene_id "MSTRG.121567"; transcript_id "ENST00000543411"; exon_number "7"; gene_name "VIPR1"; ref_gene_id "ENSG00000114812";
chr3	StringTie	exon	42531803	42531869	1000	+	.	gene_id "MSTRG.121567"; transcript_id "ENST00000543411"; exon_number "8"; gene_name "VIPR1"; ref_gene_id "ENSG00000114812";
chr3	StringTie	exon	42532242	42532333	1000	+	.	gene_id "MSTRG.121567"; transcript_id "ENST00000543411"; exon_number "9"; gene_name "VIPR1"; ref_gene_id "ENSG00000114812";
chr3	StringTie	exon	42534975	42535104	1000	+	.	gene_id "MSTRG.121567"; transcript_id "ENST00000543411"; exon_number "10"; gene_name "VIPR1"; ref_gene_id "ENSG00000114812";
chr3	StringTie	exon	42535343	42535384	1000	+	.	gene_id "MSTRG.121567"; transcript_id "ENST00000543411"; exon_number "11"; gene_name "VIPR1"; ref_gene_id "ENSG00000114812";
chr3	StringTie	exon	42536090	42537573	1000	+	.	gene_id "MSTRG.121567"; transcript_id "ENST00000543411"; exon_number "12"; gene_name "VIPR1"; ref_gene_id "ENSG00000114812";
chr3	StringTie	transcript	42489018	42537686	1000	+	.	gene_id "MSTRG.121567"; transcript_id "MSTRG.121567.1";
chr3	StringTie	exon	42489018	42489678	1000	+	.	gene_id "MSTRG.121567"; transcript_id "MSTRG.121567.1"; exon_number "1";
chr3	StringTie	exon	42513749	42513854	1000	+	.	gene_id "MSTRG.121567"; transcript_id "MSTRG.121567.1"; exon_number "2";
chr3	StringTie	exon	42519223	42519330	1000	+	.	gene_id "MSTRG.121567"; transcript_id "MSTRG.121567.1"; exon_number "3";
chr3	StringTie	exon	42525887	42525993	1000	+	.	gene_id "MSTRG.121567"; transcript_id "MSTRG.121567.1"; exon_number "4";
chr3	StringTie	exon	42527393	42527496	1000	+	.	gene_id "MSTRG.121567"; transcript_id "MSTRG.121567.1"; exon_number "5";
chr3	StringTie	exon	42527991	42528123	1000	+	.	gene_id "MSTRG.121567"; transcript_id "MSTRG.121567.1"; exon_number "6";
chr3	StringTie	exon	42530779	42530932	1000	+	.	gene_id "MSTRG.121567"; transcript_id "MSTRG.121567.1"; exon_number "7";
chr3	StringTie	exon	42531471	42531531	1000	+	.	gene_id "MSTRG.121567"; transcript_id "MSTRG.121567.1"; exon_number "8";
chr3	StringTie	exon	42531803	42531869	1000	+	.	gene_id "MSTRG.121567"; transcript_id "MSTRG.121567.1"; exon_number "9";
chr3	StringTie	exon	42532242	42532333	1000	+	.	gene_id "MSTRG.121567"; transcript_id "MSTRG.121567.1"; exon_number "10";
chr3	StringTie	exon	42534975	42535104	1000	+	.	gene_id "MSTRG.121567"; transcript_id "MSTRG.121567.1"; exon_number "11";
chr3	StringTie	exon	42535343	42535384	1000	+	.	gene_id "MSTRG.121567"; transcript_id "MSTRG.121567.1"; exon_number "12";
chr3	StringTie	exon	42536096	42537686	1000	+	.	gene_id "MSTRG.121567"; transcript_id "MSTRG.121567.1"; exon_number "13";
chr3	StringTie	transcript	42489460	42538168	1000	+	.	gene_id "MSTRG.121567"; transcript_id "MSTRG.121567.10";
chr3	StringTie	exon	42489460	42489678	1000	+	.	gene_id "MSTRG.121567"; transcript_id "MSTRG.121567.10"; exon_number "1";
chr3	StringTie	exon	42500044	42502813	1000	+	.	gene_id "MSTRG.121567"; transcript_id "MSTRG.121567.10"; exon_number "2";
chr3	StringTie	exon	42513749	42513854	1000	+	.	gene_id "MSTRG.121567"; transcript_id "MSTRG.121567.10"; exon_number "3";
chr3	StringTie	exon	42519223	42519330	1000	+	.	gene_id "MSTRG.121567"; transcript_id "MSTRG.121567.10"; exon_number "4";
chr3	StringTie	exon	42525887	42525993	1000	+	.	gene_id "MSTRG.121567"; transcript_id "MSTRG.121567.10"; exon_number "5";
chr3	StringTie	exon	42527393	42527496	1000	+	.	gene_id "MSTRG.121567"; transcript_id "MSTRG.121567.10"; exon_number "6";
chr3	StringTie	exon	42527991	42528123	1000	+	.	gene_id "MSTRG.121567"; transcript_id "MSTRG.121567.10"; exon_number "7";
chr3	StringTie	exon	42530779	42530932	1000	+	.	gene_id "MSTRG.121567"; transcript_id "MSTRG.121567.10"; exon_number "8";
chr3	StringTie	exon	42531471	42531531	1000	+	.	gene_id "MSTRG.121567"; transcript_id "MSTRG.121567.10"; exon_number "9";
chr3	StringTie	exon	42531803	42531869	1000	+	.	gene_id "MSTRG.121567"; transcript_id "MSTRG.121567.10"; exon_number "10";
chr3	StringTie	exon	42532242	42532333	1000	+	.	gene_id "MSTRG.121567"; transcript_id "MSTRG.121567.10"; exon_number "11";
chr3	StringTie	exon	42534975	42535104	1000	+	.	gene_id "MSTRG.121567"; transcript_id "MSTRG.121567.10"; exon_number "12";
chr3	StringTie	exon	42535343	42535384	1000	+	.	gene_id "MSTRG.121567"; transcript_id "MSTRG.121567.10"; exon_number "13";
chr3	StringTie	exon	42536090	42538168	1000	+	.	gene_id "MSTRG.121567"; transcript_id "MSTRG.121567.10"; exon_number "14";
chr3	StringTie	transcript	42502580	42537580	1000	+	.	gene_id "MSTRG.121567"; transcript_id "MSTRG.121567.100";
chr3	StringTie	exon	42502580	42502813	1000	+	.	gene_id "MSTRG.121567"; transcript_id "MSTRG.121567.100"; exon_number "1";
chr3	StringTie	exon	42512751	42512949	1000	+	.	gene_id "MSTRG.121567"; transcript_id "MSTRG.121567.100"; exon_number "2";
chr3	StringTie	exon	42513749	42513854	1000	+	.	gene_id "MSTRG.121567"; transcript_id "MSTRG.121567.100"; exon_number "3";
chr3	StringTie	exon	42519223	42519330	1000	+	.	gene_id "MSTRG.121567"; transcript_id "MSTRG.121567.100"; exon_number "4";
chr3	StringTie	exon	42525887	42525993	1000	+	.	gene_id "MSTRG.121567"; transcript_id "MSTRG.121567.100"; exon_number "5";
chr3	StringTie	exon	42527393	42528123	1000	+	.	gene_id "MSTRG.121567"; transcript_id "MSTRG.121567.100"; exon_number "6";
chr3	StringTie	exon	42530779	42530912	1000	+	.	gene_id "MSTRG.121567"; transcript_id "MSTRG.121567.100"; exon_number "7";
chr3	StringTie	exon	42531471	42531531	1000	+	.	gene_id "MSTRG.121567"; transcript_id "MSTRG.121567.100"; exon_number "8";
chr3	StringTie	exon	42531803	42531869	1000	+	.	gene_id "MSTRG.121567"; transcript_id "MSTRG.121567.100"; exon_number "9";
chr3	StringTie	exon	42532242	42532333	1000	+	.	gene_id "MSTRG.121567"; transcript_id "MSTRG.121567.100"; exon_number "10";
chr3	StringTie	exon	42532580	42535104	1000	+	.	gene_id "MSTRG.121567"; transcript_id "MSTRG.121567.100"; exon_number "11";
chr3	StringTie	exon	42535343	42535384	1000	+	.	gene_id "MSTRG.121567"; transcript_id "MSTRG.121567.100"; exon_number "12";
chr3	StringTie	exon	42536090	42537580	1000	+	.	gene_id "MSTRG.121567"; transcript_id "MSTRG.121567.100"; exon_number "13";
chr3	StringTie	transcript	42502584	42537579	1000	+	.	gene_id "MSTRG.121567"; transcript_id "MSTRG.121567.101";
chr3	StringTie	exon	42502584	42502813	1000	+	.	gene_id "MSTRG.121567"; transcript_id "MSTRG.121567.101"; exon_number "1";
chr3	StringTie	exon	42513749	42513854	1000	+	.	gene_id "MSTRG.121567"; transcript_id "MSTRG.121567.101"; exon_number "2";
chr3	StringTie	exon	42519223	42519330	1000	+	.	gene_id "MSTRG.121567"; transcript_id "MSTRG.121567.101"; exon_number "3";
chr3	StringTie	exon	42525887	42525993	1000	+	.	gene_id "MSTRG.121567"; transcript_id "MSTRG.121567.101"; exon_number "4";
chr3	StringTie	exon	42527393	42527496	1000	+	.	gene_id "MSTRG.121567"; transcript_id "MSTRG.121567.101"; exon_number "5";
chr3	StringTie	exon	42530779	42530932	1000	+	.	gene_id "MSTRG.121567"; transcript_id "MSTRG.121567.101"; exon_number "6";
chr3	StringTie	exon	42531471	42531531	1000	+	.	gene_id "MSTRG.121567"; transcript_id "MSTRG.121567.101"; exon_number "7";
chr3	StringTie	exon	42531803	42531869	1000	+	.	gene_id "MSTRG.121567"; transcript_id "MSTRG.121567.101"; exon_number "8";
chr3	StringTie	exon	42532242	42532333	1000	+	.	gene_id "MSTRG.121567"; transcript_id "MSTRG.121567.101"; exon_number "9";
chr3	StringTie	exon	42534975	42535104	1000	+	.	gene_id "MSTRG.121567"; transcript_id "MSTRG.121567.101"; exon_number "10";
chr3	StringTie	exon	42535343	42535384	1000	+	.	gene_id "MSTRG.121567"; transcript_id "MSTRG.121567.101"; exon_number "11";
chr3	StringTie	exon	42536090	42537579	1000	+	.	gene_id "MSTRG.121567"; transcript_id "MSTRG.121567.101"; exon_number "12";
chr3	StringTie	transcript	42502588	42537572	1000	+	.	gene_id "MSTRG.121567"; transcript_id "MSTRG.121567.102";
chr3	StringTie	exon	42502588	42502813	1000	+	.	gene_id "MSTRG.121567"; transcript_id "MSTRG.121567.102"; exon_number "1";
chr3	StringTie	exon	42513749	42513854	1000	+	.	gene_id "MSTRG.121567"; transcript_id "MSTRG.121567.102"; exon_number "2";
chr3	StringTie	exon	42519223	42519330	1000	+	.	gene_id "MSTRG.121567"; transcript_id "MSTRG.121567.102"; exon_number "3";
chr3	StringTie	exon	42525887	42525993	1000	+	.	gene_id "MSTRG.121567"; transcript_id "MSTRG.121567.102"; exon_number "4";
chr3	StringTie	exon	42527393	42528123	1000	+	.	gene_id "MSTRG.121567"; transcript_id "MSTRG.121567.102"; exon_number "5";
chr3	StringTie	exon	42530779	42530900	1000	+	.	gene_id "MSTRG.121567"; transcript_id "MSTRG.121567.102"; exon_number "6";
chr3	StringTie	exon	42531471	42531531	1000	+	.	gene_id "MSTRG.121567"; transcript_id "MSTRG.121567.102"; exon_number "7";
chr3	StringTie	exon	42531803	42531869	1000	+	.	gene_id "MSTRG.121567"; transcript_id "MSTRG.121567.102"; exon_number "8";
chr3	StringTie	exon	42532242	42532333	1000	+	.	gene_id "MSTRG.121567"; transcript_id "MSTRG.121567.102"; exon_number "9";
chr3	StringTie	exon	42534978	42535384	1000	+	.	gene_id "MSTRG.121567"; transcript_id "MSTRG.121567.102"; exon_number "10";
chr3	StringTie	exon	42536090	42537572	1000	+	.	gene_id "MSTRG.121567"; transcript_id "MSTRG.121567.102"; exon_number "11";
chr3	StringTie	transcript	42502588	42537579	1000	+	.	gene_id "MSTRG.121567"; transcript_id "MSTRG.121567.103";
chr3	StringTie	exon	42502588	42502813	1000	+	.	gene_id "MSTRG.121567"; transcript_id "MSTRG.121567.103"; exon_number "1";
chr3	StringTie	exon	42513749	42513854	1000	+	.	gene_id "MSTRG.121567"; transcript_id "MSTRG.121567.103"; exon_number "2";
chr3	StringTie	exon	42519223	42519330	1000	+	.	gene_id "MSTRG.121567"; transcript_id "MSTRG.121567.103"; exon_number "3";
chr3	StringTie	exon	42525887	42525993	1000	+	.	gene_id "MSTRG.121567"; transcript_id "MSTRG.121567.103"; exon_number "4";
chr3	StringTie	exon	42527393	42527496	1000	+	.	gene_id "MSTRG.121567"; transcript_id "MSTRG.121567.103"; exon_number "5";
chr3	StringTie	exon	42527991	42528123	1000	+	.	gene_id "MSTRG.121567"; transcript_id "MSTRG.121567.103"; exon_number "6";
chr3	StringTie	exon	42530779	42530912	1000	+	.	gene_id "MSTRG.121567"; transcript_id "MSTRG.121567.103"; exon_number "7";
chr3	StringTie	exon	42531471	42531531	1000	+	.	gene_id "MSTRG.121567"; transcript_id "MSTRG.121567.103"; exon_number "8";
chr3	StringTie	exon	42531803	42531869	1000	+	.	gene_id "MSTRG.121567"; transcript_id "MSTRG.121567.103"; exon_number "9";
chr3	StringTie	exon	42532242	42532333	1000	+	.	gene_id "MSTRG.121567"; transcript_id "MSTRG.121567.103"; exon_number "10";
chr3	StringTie	exon	42534975	42535104	1000	+	.	gene_id "MSTRG.121567"; transcript_id "MSTRG.121567.103"; exon_number "11";
chr3	StringTie	exon	42535343	42535384	1000	+	.	gene_id "MSTRG.121567"; transcript_id "MSTRG.121567.103"; exon_number "12";
chr3	StringTie	exon	42536090	42536115	1000	+	.	gene_id "MSTRG.121567"; transcript_id "MSTRG.121567.103"; exon_number "13";
chr3	StringTie	exon	42536306	42537579	1000	+	.	gene_id "MSTRG.121567"; transcript_id "MSTRG.121567.103"; exon_number "14";
chr3	StringTie	transcript	42502589	42537669	1000	+	.	gene_id "MSTRG.121567"; transcript_id "MSTRG.121567.104";
chr3	StringTie	exon	42502589	42502813	1000	+	.	gene_id "MSTRG.121567"; transcript_id "MSTRG.121567.104"; exon_number "1";
chr3	StringTie	exon	42513749	42513854	1000	+	.	gene_id "MSTRG.121567"; transcript_id "MSTRG.121567.104"; exon_number "2";
chr3	StringTie	exon	42519223	42519330	1000	+	.	gene_id "MSTRG.121567"; transcript_id "MSTRG.121567.104"; exon_number "3";
chr3	StringTie	exon	42525887	42525993	1000	+	.	gene_id "MSTRG.121567"; transcript_id "MSTRG.121567.104"; exon_number "4";
chr3	StringTie	exon	42527393	42527496	1000	+	.	gene_id "MSTRG.121567"; transcript_id "MSTRG.121567.104"; exon_number "5";
chr3	StringTie	exon	42527972	42528123	1000	+	.	gene_id "MSTRG.121567"; transcript_id "MSTRG.121567.104"; exon_number "6";
chr3	StringTie	exon	42530779	42530912	1000	+	.	gene_id "MSTRG.121567"; transcript_id "MSTRG.121567.104"; exon_number "7";
chr3	StringTie	exon	42531471	42531531	1000	+	.	gene_id "MSTRG.121567"; transcript_id "MSTRG.121567.104"; exon_number "8";
chr3	StringTie	exon	42531803	42531869	1000	+	.	gene_id "MSTRG.121567"; transcript_id "MSTRG.121567.104"; exon_number "9";
chr3	StringTie	exon	42532242	42532333	1000	+	.	gene_id "MSTRG.121567"; transcript_id "MSTRG.121567.104"; exon_number "10";
chr3	StringTie	exon	42534975	42535104	1000	+	.	gene_id "MSTRG.121567"; transcript_id "MSTRG.121567.104"; exon_number "11";
chr3	StringTie	exon	42535343	42537669	1000	+	.	gene_id "MSTRG.121567"; transcript_id "MSTRG.121567.104"; exon_number "12";
chr3	StringTie	transcript	42502593	42537577	1000	+	.	gene_id "MSTRG.121567"; transcript_id "MSTRG.121567.105";
chr3	StringTie	exon	42502593	42502813	1000	+	.	gene_id "MSTRG.121567"; transcript_id "MSTRG.121567.105"; exon_number "1";
chr3	StringTie	exon	42513749	42513854	1000	+	.	gene_id "MSTRG.121567"; transcript_id "MSTRG.121567.105"; exon_number "2";
chr3	StringTie	exon	42519223	42519330	1000	+	.	gene_id "MSTRG.121567"; transcript_id "MSTRG.121567.105"; exon_number "3";
chr3	StringTie	exon	42525887	42525993	1000	+	.	gene_id "MSTRG.121567"; transcript_id "MSTRG.121567.105"; exon_number "4";
chr3	StringTie	exon	42527396	42527496	1000	+	.	gene_id "MSTRG.121567"; transcript_id "MSTRG.121567.105"; exon_number "5";
chr3	StringTie	exon	42527918	42528123	1000	+	.	gene_id "MSTRG.121567"; transcript_id "MSTRG.121567.105"; exon_number "6";
chr3	StringTie	exon	42530779	42530912	1000	+	.	gene_id "MSTRG.121567"; transcript_id "MSTRG.121567.105"; exon_number "7";
chr3	StringTie	exon	42531471	42531531	1000	+	.	gene_id "MSTRG.121567"; transcript_id "MSTRG.121567.105"; exon_number "8";
chr3	StringTie	exon	42531803	42531869	1000	+	.	gene_id "MSTRG.121567"; transcript_id "MSTRG.121567.105"; exon_number "9";
chr3	StringTie	exon	42532242	42532333	1000	+	.	gene_id "MSTRG.121567"; transcript_id "MSTRG.121567.105"; exon_number "10";
chr3	StringTie	exon	42532580	42535104	1000	+	.	gene_id "MSTRG.121567"; transcript_id "MSTRG.121567.105"; exon_number "11";
chr3	StringTie	exon	42535343	42535384	1000	+	.	gene_id "MSTRG.121567"; transcript_id "MSTRG.121567.105"; exon_number "12";
chr3	StringTie	exon	42536090	42537577	1000	+	.	gene_id "MSTRG.121567"; transcript_id "MSTRG.121567.105"; exon_number "13";
chr3	StringTie	transcript	42502593	42537582	1000	+	.	gene_id "MSTRG.121567"; transcript_id "MSTRG.121567.106";
chr3	StringTie	exon	42502593	42502813	1000	+	.	gene_id "MSTRG.121567"; transcript_id "MSTRG.121567.106"; exon_number "1";
chr3	StringTie	exon	42513749	42513854	1000	+	.	gene_id "MSTRG.121567"; transcript_id "MSTRG.121567.106"; exon_number "2";
chr3	StringTie	exon	42519223	42519330	1000	+	.	gene_id "MSTRG.121567"; transcript_id "MSTRG.121567.106"; exon_number "3";
chr3	StringTie	exon	42525887	42525993	1000	+	.	gene_id "MSTRG.121567"; transcript_id "MSTRG.121567.106"; exon_number "4";
chr3	StringTie	exon	42527393	42527496	1000	+	.	gene_id "MSTRG.121567"; transcript_id "MSTRG.121567.106"; exon_number "5";
chr3	StringTie	exon	42527991	42528123	1000	+	.	gene_id "MSTRG.121567"; transcript_id "MSTRG.121567.106"; exon_number "6";
chr3	StringTie	exon	42530779	42530932	1000	+	.	gene_id "MSTRG.121567"; transcript_id "MSTRG.121567.106"; exon_number "7";
chr3	StringTie	exon	42531471	42531531	1000	+	.	gene_id "MSTRG.121567"; transcript_id "MSTRG.121567.106"; exon_number "8";
chr3	StringTie	exon	42531803	42531869	1000	+	.	gene_id "MSTRG.121567"; transcript_id "MSTRG.121567.106"; exon_number "9";
chr3	StringTie	exon	42532242	42532333	1000	+	.	gene_id "MSTRG.121567"; transcript_id "MSTRG.121567.106"; exon_number "10";
chr3	StringTie	exon	42532580	42535104	1000	+	.	gene_id "MSTRG.121567"; transcript_id "MSTRG.121567.106"; exon_number "11";
chr3	StringTie	exon	42535343	42535384	1000	+	.	gene_id "MSTRG.121567"; transcript_id "MSTRG.121567.106"; exon_number "12";
chr3	StringTie	exon	42536090	42537582	1000	+	.	gene_id "MSTRG.121567"; transcript_id "MSTRG.121567.106"; exon_number "13";
chr3	StringTie	transcript	42502596	42537579	1000	+	.	gene_id "MSTRG.121567"; transcript_id "MSTRG.121567.107";
chr3	StringTie	exon	42502596	42502813	1000	+	.	gene_id "MSTRG.121567"; transcript_id "MSTRG.121567.107"; exon_number "1";
chr3	StringTie	exon	42513749	42513854	1000	+	.	gene_id "MSTRG.121567"; transcript_id "MSTRG.121567.107"; exon_number "2";
chr3	StringTie	exon	42519223	42519330	1000	+	.	gene_id "MSTRG.121567"; transcript_id "MSTRG.121567.107"; exon_number "3";
chr3	StringTie	exon	42525887	42525993	1000	+	.	gene_id "MSTRG.121567"; transcript_id "MSTRG.121567.107"; exon_number "4";
chr3	StringTie	exon	42527393	42527496	1000	+	.	gene_id "MSTRG.121567"; transcript_id "MSTRG.121567.107"; exon_number "5";
chr3	StringTie	exon	42527991	42528123	1000	+	.	gene_id "MSTRG.121567"; transcript_id "MSTRG.121567.107"; exon_number "6";
chr3	StringTie	exon	42530779	42530932	1000	+	.	gene_id "MSTRG.121567"; transcript_id "MSTRG.121567.107"; exon_number "7";
chr3	StringTie	exon	42531471	42531531	1000	+	.	gene_id "MSTRG.121567"; transcript_id "MSTRG.121567.107"; exon_number "8";
chr3	StringTie	exon	42531803	42531869	1000	+	.	gene_id "MSTRG.121567"; transcript_id "MSTRG.121567.107"; exon_number "9";
chr3	StringTie	exon	42532242	42532333	1000	+	.	gene_id "MSTRG.121567"; transcript_id "MSTRG.121567.107"; exon_number "10";
chr3	StringTie	exon	42536090	42537579	1000	+	.	gene_id "MSTRG.121567"; transcript_id "MSTRG.121567.107"; exon_number "11";
chr3	StringTie	transcript	42502601	42537573	1000	+	.	gene_id "MSTRG.121567"; transcript_id "MSTRG.121567.108";
chr3	StringTie	exon	42502601	42502813	1000	+	.	gene_id "MSTRG.121567"; transcript_id "MSTRG.121567.108"; exon_number "1";
chr3	StringTie	exon	42513749	42513854	1000	+	.	gene_id "MSTRG.121567"; transcript_id "MSTRG.121567.108"; exon_number "2";
chr3	StringTie	exon	42519223	42519330	1000	+	.	gene_id "MSTRG.121567"; transcript_id "MSTRG.121567.108"; exon_number "3";
chr3	StringTie	exon	42530779	42530932	1000	+	.	gene_id "MSTRG.121567"; transcript_id "MSTRG.121567.108"; exon_number "4";
chr3	StringTie	exon	42531471	42531531	1000	+	.	gene_id "MSTRG.121567"; transcript_id "MSTRG.121567.108"; exon_number "5";
chr3	StringTie	exon	42531803	42531869	1000	+	.	gene_id "MSTRG.121567"; transcript_id "MSTRG.121567.108"; exon_number "6";
chr3	StringTie	exon	42532242	42532333	1000	+	.	gene_id "MSTRG.121567"; transcript_id "MSTRG.121567.108"; exon_number "7";
chr3	StringTie	exon	42535343	42535384	1000	+	.	gene_id "MSTRG.121567"; transcript_id "MSTRG.121567.108"; exon_number "8";
chr3	StringTie	exon	42536090	42537573	1000	+	.	gene_id "MSTRG.121567"; transcript_id "MSTRG.121567.108"; exon_number "9";
chr3	StringTie	transcript	42502601	42537573	1000	+	.	gene_id "MSTRG.121567"; transcript_id "MSTRG.121567.109";
chr3	StringTie	exon	42502601	42502813	1000	+	.	gene_id "MSTRG.121567"; transcript_id "MSTRG.121567.109"; exon_number "1";
chr3	StringTie	exon	42513749	42513854	1000	+	.	gene_id "MSTRG.121567"; transcript_id "MSTRG.121567.109"; exon_number "2";
chr3	StringTie	exon	42519223	42519330	1000	+	.	gene_id "MSTRG.121567"; transcript_id "MSTRG.121567.109"; exon_number "3";
chr3	StringTie	exon	42525887	42525993	1000	+	.	gene_id "MSTRG.121567"; transcript_id "MSTRG.121567.109"; exon_number "4";
chr3	StringTie	exon	42527393	42528123	1000	+	.	gene_id "MSTRG.121567"; transcript_id "MSTRG.121567.109"; exon_number "5";
chr3	StringTie	exon	42531471	42531531	1000	+	.	gene_id "MSTRG.121567"; transcript_id "MSTRG.121567.109"; exon_number "6";
chr3	StringTie	exon	42531803	42531869	1000	+	.	gene_id "MSTRG.121567"; transcript_id "MSTRG.121567.109"; exon_number "7";
chr3	StringTie	exon	42532242	42532333	1000	+	.	gene_id "MSTRG.121567"; transcript_id "MSTRG.121567.109"; exon_number "8";
chr3	StringTie	exon	42532580	42537573	1000	+	.	gene_id "MSTRG.121567"; transcript_id "MSTRG.121567.109"; exon_number "9";
chr3	StringTie	transcript	42489472	42537651	1000	+	.	gene_id "MSTRG.121567"; transcript_id "MSTRG.121567.11";
chr3	StringTie	exon	42489472	42489683	1000	+	.	gene_id "MSTRG.121567"; transcript_id "MSTRG.121567.11"; exon_number "1";
chr3	StringTie	exon	42512751	42512949	1000	+	.	gene_id "MSTRG.121567"; transcript_id "MSTRG.121567.11"; exon_number "2";
chr3	StringTie	exon	42513749	42513854	1000	+	.	gene_id "MSTRG.121567"; transcript_id "MSTRG.121567.11"; exon_number "3";
chr3	StringTie	exon	42519223	42519330	1000	+	.	gene_id "MSTRG.121567"; transcript_id "MSTRG.121567.11"; exon_number "4";
chr3	StringTie	exon	42525887	42525993	1000	+	.	gene_id "MSTRG.121567"; transcript_id "MSTRG.121567.11"; exon_number "5";
chr3	StringTie	exon	42527396	42527496	1000	+	.	gene_id "MSTRG.121567"; transcript_id "MSTRG.121567.11"; exon_number "6";
chr3	StringTie	exon	42527991	42528123	1000	+	.	gene_id "MSTRG.121567"; transcript_id "MSTRG.121567.11"; exon_number "7";
chr3	StringTie	exon	42530779	42530932	1000	+	.	gene_id "MSTRG.121567"; transcript_id "MSTRG.121567.11"; exon_number "8";
chr3	StringTie	exon	42531471	42531531	1000	+	.	gene_id "MSTRG.121567"; transcript_id "MSTRG.121567.11"; exon_number "9";
chr3	StringTie	exon	42531803	42531869	1000	+	.	gene_id "MSTRG.121567"; transcript_id "MSTRG.121567.11"; exon_number "10";
chr3	StringTie	exon	42532242	42532333	1000	+	.	gene_id "MSTRG.121567"; transcript_id "MSTRG.121567.11"; exon_number "11";
chr3	StringTie	exon	42534978	42535104	1000	+	.	gene_id "MSTRG.121567"; transcript_id "MSTRG.121567.11"; exon_number "12";
chr3	StringTie	exon	42535343	42535384	1000	+	.	gene_id "MSTRG.121567"; transcript_id "MSTRG.121567.11"; exon_number "13";
chr3	StringTie	exon	42536090	42537651	1000	+	.	gene_id "MSTRG.121567"; transcript_id "MSTRG.121567.11"; exon_number "14";
chr3	StringTie	transcript	42502604	42537607	1000	+	.	gene_id "MSTRG.121567"; transcript_id "MSTRG.121567.110";
chr3	StringTie	exon	42502604	42502813	1000	+	.	gene_id "MSTRG.121567"; transcript_id "MSTRG.121567.110"; exon_number "1";
chr3	StringTie	exon	42513749	42513854	1000	+	.	gene_id "MSTRG.121567"; transcript_id "MSTRG.121567.110"; exon_number "2";
chr3	StringTie	exon	42519223	42519330	1000	+	.	gene_id "MSTRG.121567"; transcript_id "MSTRG.121567.110"; exon_number "3";
chr3	StringTie	exon	42525887	42525993	1000	+	.	gene_id "MSTRG.121567"; transcript_id "MSTRG.121567.110"; exon_number "4";
chr3	StringTie	exon	42527393	42527496	1000	+	.	gene_id "MSTRG.121567"; transcript_id "MSTRG.121567.110"; exon_number "5";
chr3	StringTie	exon	42527991	42528123	1000	+	.	gene_id "MSTRG.121567"; transcript_id "MSTRG.121567.110"; exon_number "6";
chr3	StringTie	exon	42531471	42531531	1000	+	.	gene_id "MSTRG.121567"; transcript_id "MSTRG.121567.110"; exon_number "7";
chr3	StringTie	exon	42531803	42531869	1000	+	.	gene_id "MSTRG.121567"; transcript_id "MSTRG.121567.110"; exon_number "8";
chr3	StringTie	exon	42532242	42532333	1000	+	.	gene_id "MSTRG.121567"; transcript_id "MSTRG.121567.110"; exon_number "9";
chr3	StringTie	exon	42534975	42535104	1000	+	.	gene_id "MSTRG.121567"; transcript_id "MSTRG.121567.110"; exon_number "10";
chr3	StringTie	exon	42535343	42535384	1000	+	.	gene_id "MSTRG.121567"; transcript_id "MSTRG.121567.110"; exon_number "11";
chr3	StringTie	exon	42536090	42537607	1000	+	.	gene_id "MSTRG.121567"; transcript_id "MSTRG.121567.110"; exon_number "12";
chr3	StringTie	transcript	42502606	42537582	1000	+	.	gene_id "MSTRG.121567"; transcript_id "MSTRG.121567.111";
chr3	StringTie	exon	42502606	42502813	1000	+	.	gene_id "MSTRG.121567"; transcript_id "MSTRG.121567.111"; exon_number "1";
chr3	StringTie	exon	42513749	42513854	1000	+	.	gene_id "MSTRG.121567"; transcript_id "MSTRG.121567.111"; exon_number "2";
chr3	StringTie	exon	42519223	42519330	1000	+	.	gene_id "MSTRG.121567"; transcript_id "MSTRG.121567.111"; exon_number "3";
chr3	StringTie	exon	42525887	42525993	1000	+	.	gene_id "MSTRG.121567"; transcript_id "MSTRG.121567.111"; exon_number "4";
chr3	StringTie	exon	42527393	42527496	1000	+	.	gene_id "MSTRG.121567"; transcript_id "MSTRG.121567.111"; exon_number "5";
chr3	StringTie	exon	42527991	42528123	1000	+	.	gene_id "MSTRG.121567"; transcript_id "MSTRG.121567.111"; exon_number "6";
chr3	StringTie	exon	42530779	42530912	1000	+	.	gene_id "MSTRG.121567"; transcript_id "MSTRG.121567.111"; exon_number "7";
chr3	StringTie	exon	42531471	42531531	1000	+	.	gene_id "MSTRG.121567"; transcript_id "MSTRG.121567.111"; exon_number "8";
chr3	StringTie	exon	42531803	42531869	1000	+	.	gene_id "MSTRG.121567"; transcript_id "MSTRG.121567.111"; exon_number "9";
chr3	StringTie	exon	42532242	42532333	1000	+	.	gene_id "MSTRG.121567"; transcript_id "MSTRG.121567.111"; exon_number "10";
chr3	StringTie	exon	42532580	42535104	1000	+	.	gene_id "MSTRG.121567"; transcript_id "MSTRG.121567.111"; exon_number "11";
chr3	StringTie	exon	42536090	42537582	1000	+	.	gene_id "MSTRG.121567"; transcript_id "MSTRG.121567.111"; exon_number "12";
chr3	StringTie	transcript	42502608	42537568	1000	+	.	gene_id "MSTRG.121567"; transcript_id "MSTRG.121567.112";
chr3	StringTie	exon	42502608	42502813	1000	+	.	gene_id "MSTRG.121567"; transcript_id "MSTRG.121567.112"; exon_number "1";
chr3	StringTie	exon	42513749	42513854	1000	+	.	gene_id "MSTRG.121567"; transcript_id "MSTRG.121567.112"; exon_number "2";
chr3	StringTie	exon	42519223	42519330	1000	+	.	gene_id "MSTRG.121567"; transcript_id "MSTRG.121567.112"; exon_number "3";
chr3	StringTie	exon	42525887	42525993	1000	+	.	gene_id "MSTRG.121567"; transcript_id "MSTRG.121567.112"; exon_number "4";
chr3	StringTie	exon	42527393	42528123	1000	+	.	gene_id "MSTRG.121567"; transcript_id "MSTRG.121567.112"; exon_number "5";
chr3	StringTie	exon	42530779	42530932	1000	+	.	gene_id "MSTRG.121567"; transcript_id "MSTRG.121567.112"; exon_number "6";
chr3	StringTie	exon	42531471	42531531	1000	+	.	gene_id "MSTRG.121567"; transcript_id "MSTRG.121567.112"; exon_number "7";
chr3	StringTie	exon	42531803	42531869	1000	+	.	gene_id "MSTRG.121567"; transcript_id "MSTRG.121567.112"; exon_number "8";
chr3	StringTie	exon	42532242	42532333	1000	+	.	gene_id "MSTRG.121567"; transcript_id "MSTRG.121567.112"; exon_number "9";
chr3	StringTie	exon	42534978	42535104	1000	+	.	gene_id "MSTRG.121567"; transcript_id "MSTRG.121567.112"; exon_number "10";
chr3	StringTie	exon	42535343	42535384	1000	+	.	gene_id "MSTRG.121567"; transcript_id "MSTRG.121567.112"; exon_number "11";
chr3	StringTie	exon	42536090	42537568	1000	+	.	gene_id "MSTRG.121567"; transcript_id "MSTRG.121567.112"; exon_number "12";
chr3	StringTie	transcript	42502608	42537574	1000	+	.	gene_id "MSTRG.121567"; transcript_id "MSTRG.121567.113";
chr3	StringTie	exon	42502608	42502813	1000	+	.	gene_id "MSTRG.121567"; transcript_id "MSTRG.121567.113"; exon_number "1";
chr3	StringTie	exon	42513749	42513854	1000	+	.	gene_id "MSTRG.121567"; transcript_id "MSTRG.121567.113"; exon_number "2";
chr3	StringTie	exon	42519223	42519330	1000	+	.	gene_id "MSTRG.121567"; transcript_id "MSTRG.121567.113"; exon_number "3";
chr3	StringTie	exon	42525887	42525993	1000	+	.	gene_id "MSTRG.121567"; transcript_id "MSTRG.121567.113"; exon_number "4";
chr3	StringTie	exon	42527396	42527496	1000	+	.	gene_id "MSTRG.121567"; transcript_id "MSTRG.121567.113"; exon_number "5";
chr3	StringTie	exon	42527991	42528123	1000	+	.	gene_id "MSTRG.121567"; transcript_id "MSTRG.121567.113"; exon_number "6";
chr3	StringTie	exon	42530779	42530900	1000	+	.	gene_id "MSTRG.121567"; transcript_id "MSTRG.121567.113"; exon_number "7";
chr3	StringTie	exon	42531471	42531531	1000	+	.	gene_id "MSTRG.121567"; transcript_id "MSTRG.121567.113"; exon_number "8";
chr3	StringTie	exon	42531803	42531869	1000	+	.	gene_id "MSTRG.121567"; transcript_id "MSTRG.121567.113"; exon_number "9";
chr3	StringTie	exon	42532242	42532333	1000	+	.	gene_id "MSTRG.121567"; transcript_id "MSTRG.121567.113"; exon_number "10";
chr3	StringTie	exon	42534978	42535104	1000	+	.	gene_id "MSTRG.121567"; transcript_id "MSTRG.121567.113"; exon_number "11";
chr3	StringTie	exon	42535343	42535384	1000	+	.	gene_id "MSTRG.121567"; transcript_id "MSTRG.121567.113"; exon_number "12";
chr3	StringTie	exon	42536096	42537574	1000	+	.	gene_id "MSTRG.121567"; transcript_id "MSTRG.121567.113"; exon_number "13";
chr3	StringTie	transcript	42502612	42538110	1000	+	.	gene_id "MSTRG.121567"; transcript_id "MSTRG.121567.114";
chr3	StringTie	exon	42502612	42502813	1000	+	.	gene_id "MSTRG.121567"; transcript_id "MSTRG.121567.114"; exon_number "1";
chr3	StringTie	exon	42519223	42519330	1000	+	.	gene_id "MSTRG.121567"; transcript_id "MSTRG.121567.114"; exon_number "2";
chr3	StringTie	exon	42525887	42525993	1000	+	.	gene_id "MSTRG.121567"; transcript_id "MSTRG.121567.114"; exon_number "3";
chr3	StringTie	exon	42527396	42527496	1000	+	.	gene_id "MSTRG.121567"; transcript_id "MSTRG.121567.114"; exon_number "4";
chr3	StringTie	exon	42527991	42528123	1000	+	.	gene_id "MSTRG.121567"; transcript_id "MSTRG.121567.114"; exon_number "5";
chr3	StringTie	exon	42530779	42530932	1000	+	.	gene_id "MSTRG.121567"; transcript_id "MSTRG.121567.114"; exon_number "6";
chr3	StringTie	exon	42531471	42531531	1000	+	.	gene_id "MSTRG.121567"; transcript_id "MSTRG.121567.114"; exon_number "7";
chr3	StringTie	exon	42531803	42531869	1000	+	.	gene_id "MSTRG.121567"; transcript_id "MSTRG.121567.114"; exon_number "8";
chr3	StringTie	exon	42532242	42532333	1000	+	.	gene_id "MSTRG.121567"; transcript_id "MSTRG.121567.114"; exon_number "9";
chr3	StringTie	exon	42534975	42535104	1000	+	.	gene_id "MSTRG.121567"; transcript_id "MSTRG.121567.114"; exon_number "10";
chr3	StringTie	exon	42535343	42535384	1000	+	.	gene_id "MSTRG.121567"; transcript_id "MSTRG.121567.114"; exon_number "11";
chr3	StringTie	exon	42536096	42538110	1000	+	.	gene_id "MSTRG.121567"; transcript_id "MSTRG.121567.114"; exon_number "12";
chr3	StringTie	transcript	42502612	42537570	1000	+	.	gene_id "MSTRG.121567"; transcript_id "MSTRG.121567.115";
chr3	StringTie	exon	42502612	42502813	1000	+	.	gene_id "MSTRG.121567"; transcript_id "MSTRG.121567.115"; exon_number "1";
chr3	StringTie	exon	42519223	42519330	1000	+	.	gene_id "MSTRG.121567"; transcript_id "MSTRG.121567.115"; exon_number "2";
chr3	StringTie	exon	42525887	42525993	1000	+	.	gene_id "MSTRG.121567"; transcript_id "MSTRG.121567.115"; exon_number "3";
chr3	StringTie	exon	42527396	42527496	1000	+	.	gene_id "MSTRG.121567"; transcript_id "MSTRG.121567.115"; exon_number "4";
chr3	StringTie	exon	42527991	42528123	1000	+	.	gene_id "MSTRG.121567"; transcript_id "MSTRG.121567.115"; exon_number "5";
chr3	StringTie	exon	42530779	42530932	1000	+	.	gene_id "MSTRG.121567"; transcript_id "MSTRG.121567.115"; exon_number "6";
chr3	StringTie	exon	42531471	42531531	1000	+	.	gene_id "MSTRG.121567"; transcript_id "MSTRG.121567.115"; exon_number "7";
chr3	StringTie	exon	42531803	42531869	1000	+	.	gene_id "MSTRG.121567"; transcript_id "MSTRG.121567.115"; exon_number "8";
chr3	StringTie	exon	42532242	42532333	1000	+	.	gene_id "MSTRG.121567"; transcript_id "MSTRG.121567.115"; exon_number "9";
chr3	StringTie	exon	42532580	42535104	1000	+	.	gene_id "MSTRG.121567"; transcript_id "MSTRG.121567.115"; exon_number "10";
chr3	StringTie	exon	42535343	42537570	1000	+	.	gene_id "MSTRG.121567"; transcript_id "MSTRG.121567.115"; exon_number "11";
chr3	StringTie	transcript	42502612	42537680	1000	+	.	gene_id "MSTRG.121567"; transcript_id "MSTRG.121567.116";
chr3	StringTie	exon	42502612	42502813	1000	+	.	gene_id "MSTRG.121567"; transcript_id "MSTRG.121567.116"; exon_number "1";
chr3	StringTie	exon	42519223	42519330	1000	+	.	gene_id "MSTRG.121567"; transcript_id "MSTRG.121567.116"; exon_number "2";
chr3	StringTie	exon	42525887	42525993	1000	+	.	gene_id "MSTRG.121567"; transcript_id "MSTRG.121567.116"; exon_number "3";
chr3	StringTie	exon	42527396	42527496	1000	+	.	gene_id "MSTRG.121567"; transcript_id "MSTRG.121567.116"; exon_number "4";
chr3	StringTie	exon	42527991	42528123	1000	+	.	gene_id "MSTRG.121567"; transcript_id "MSTRG.121567.116"; exon_number "5";
chr3	StringTie	exon	42530779	42530932	1000	+	.	gene_id "MSTRG.121567"; transcript_id "MSTRG.121567.116"; exon_number "6";
chr3	StringTie	exon	42531471	42531531	1000	+	.	gene_id "MSTRG.121567"; transcript_id "MSTRG.121567.116"; exon_number "7";
chr3	StringTie	exon	42531803	42531869	1000	+	.	gene_id "MSTRG.121567"; transcript_id "MSTRG.121567.116"; exon_number "8";
chr3	StringTie	exon	42532242	42532333	1000	+	.	gene_id "MSTRG.121567"; transcript_id "MSTRG.121567.116"; exon_number "9";
chr3	StringTie	exon	42534975	42535104	1000	+	.	gene_id "MSTRG.121567"; transcript_id "MSTRG.121567.116"; exon_number "10";
chr3	StringTie	exon	42536090	42537680	1000	+	.	gene_id "MSTRG.121567"; transcript_id "MSTRG.121567.116"; exon_number "11";
chr3	StringTie	transcript	42502615	42532742	1000	+	.	gene_id "MSTRG.121567"; transcript_id "MSTRG.121567.121";
chr3	StringTie	exon	42502615	42502813	1000	+	.	gene_id "MSTRG.121567"; transcript_id "MSTRG.121567.121"; exon_number "1";
chr3	StringTie	exon	42513749	42513854	1000	+	.	gene_id "MSTRG.121567"; transcript_id "MSTRG.121567.121"; exon_number "2";
chr3	StringTie	exon	42519223	42519330	1000	+	.	gene_id "MSTRG.121567"; transcript_id "MSTRG.121567.121"; exon_number "3";
chr3	StringTie	exon	42525887	42525993	1000	+	.	gene_id "MSTRG.121567"; transcript_id "MSTRG.121567.121"; exon_number "4";
chr3	StringTie	exon	42527396	42527496	1000	+	.	gene_id "MSTRG.121567"; transcript_id "MSTRG.121567.121"; exon_number "5";
chr3	StringTie	exon	42527991	42528123	1000	+	.	gene_id "MSTRG.121567"; transcript_id "MSTRG.121567.121"; exon_number "6";
chr3	StringTie	exon	42531471	42531531	1000	+	.	gene_id "MSTRG.121567"; transcript_id "MSTRG.121567.121"; exon_number "7";
chr3	StringTie	exon	42531803	42531869	1000	+	.	gene_id "MSTRG.121567"; transcript_id "MSTRG.121567.121"; exon_number "8";
chr3	StringTie	exon	42532242	42532333	1000	+	.	gene_id "MSTRG.121567"; transcript_id "MSTRG.121567.121"; exon_number "9";
chr3	StringTie	exon	42532580	42532742	1000	+	.	gene_id "MSTRG.121567"; transcript_id "MSTRG.121567.121"; exon_number "10";
chr3	StringTie	transcript	42502619	42537573	1000	+	.	gene_id "MSTRG.121567"; transcript_id "MSTRG.121567.123";
chr3	StringTie	exon	42502619	42502813	1000	+	.	gene_id "MSTRG.121567"; transcript_id "MSTRG.121567.123"; exon_number "1";
chr3	StringTie	exon	42513749	42513854	1000	+	.	gene_id "MSTRG.121567"; transcript_id "MSTRG.121567.123"; exon_number "2";
chr3	StringTie	exon	42519223	42519330	1000	+	.	gene_id "MSTRG.121567"; transcript_id "MSTRG.121567.123"; exon_number "3";
chr3	StringTie	exon	42525887	42525993	1000	+	.	gene_id "MSTRG.121567"; transcript_id "MSTRG.121567.123"; exon_number "4";
chr3	StringTie	exon	42527396	42527496	1000	+	.	gene_id "MSTRG.121567"; transcript_id "MSTRG.121567.123"; exon_number "5";
chr3	StringTie	exon	42530779	42530912	1000	+	.	gene_id "MSTRG.121567"; transcript_id "MSTRG.121567.123"; exon_number "6";
chr3	StringTie	exon	42531471	42531531	1000	+	.	gene_id "MSTRG.121567"; transcript_id "MSTRG.121567.123"; exon_number "7";
chr3	StringTie	exon	42531803	42531869	1000	+	.	gene_id "MSTRG.121567"; transcript_id "MSTRG.121567.123"; exon_number "8";
chr3	StringTie	exon	42532242	42532333	1000	+	.	gene_id "MSTRG.121567"; transcript_id "MSTRG.121567.123"; exon_number "9";
chr3	StringTie	exon	42534978	42535384	1000	+	.	gene_id "MSTRG.121567"; transcript_id "MSTRG.121567.123"; exon_number "10";
chr3	StringTie	exon	42536090	42537573	1000	+	.	gene_id "MSTRG.121567"; transcript_id "MSTRG.121567.123"; exon_number "11";
chr3	StringTie	transcript	42502619	42537573	1000	+	.	gene_id "MSTRG.121567"; transcript_id "MSTRG.121567.124";
chr3	StringTie	exon	42502619	42502813	1000	+	.	gene_id "MSTRG.121567"; transcript_id "MSTRG.121567.124"; exon_number "1";
chr3	StringTie	exon	42513749	42513854	1000	+	.	gene_id "MSTRG.121567"; transcript_id "MSTRG.121567.124"; exon_number "2";
chr3	StringTie	exon	42519223	42519330	1000	+	.	gene_id "MSTRG.121567"; transcript_id "MSTRG.121567.124"; exon_number "3";
chr3	StringTie	exon	42525887	42525993	1000	+	.	gene_id "MSTRG.121567"; transcript_id "MSTRG.121567.124"; exon_number "4";
chr3	StringTie	exon	42530779	42530912	1000	+	.	gene_id "MSTRG.121567"; transcript_id "MSTRG.121567.124"; exon_number "5";
chr3	StringTie	exon	42531471	42531531	1000	+	.	gene_id "MSTRG.121567"; transcript_id "MSTRG.121567.124"; exon_number "6";
chr3	StringTie	exon	42531803	42531869	1000	+	.	gene_id "MSTRG.121567"; transcript_id "MSTRG.121567.124"; exon_number "7";
chr3	StringTie	exon	42532242	42532333	1000	+	.	gene_id "MSTRG.121567"; transcript_id "MSTRG.121567.124"; exon_number "8";
chr3	StringTie	exon	42532580	42535104	1000	+	.	gene_id "MSTRG.121567"; transcript_id "MSTRG.121567.124"; exon_number "9";
chr3	StringTie	exon	42535343	42535384	1000	+	.	gene_id "MSTRG.121567"; transcript_id "MSTRG.121567.124"; exon_number "10";
chr3	StringTie	exon	42536090	42537573	1000	+	.	gene_id "MSTRG.121567"; transcript_id "MSTRG.121567.124"; exon_number "11";
chr3	StringTie	transcript	42502619	42537573	1000	+	.	gene_id "MSTRG.121567"; transcript_id "MSTRG.121567.125";
chr3	StringTie	exon	42502619	42502813	1000	+	.	gene_id "MSTRG.121567"; transcript_id "MSTRG.121567.125"; exon_number "1";
chr3	StringTie	exon	42513749	42513854	1000	+	.	gene_id "MSTRG.121567"; transcript_id "MSTRG.121567.125"; exon_number "2";
chr3	StringTie	exon	42519223	42519330	1000	+	.	gene_id "MSTRG.121567"; transcript_id "MSTRG.121567.125"; exon_number "3";
chr3	StringTie	exon	42525887	42525993	1000	+	.	gene_id "MSTRG.121567"; transcript_id "MSTRG.121567.125"; exon_number "4";
chr3	StringTie	exon	42527396	42527496	1000	+	.	gene_id "MSTRG.121567"; transcript_id "MSTRG.121567.125"; exon_number "5";
chr3	StringTie	exon	42527991	42528123	1000	+	.	gene_id "MSTRG.121567"; transcript_id "MSTRG.121567.125"; exon_number "6";
chr3	StringTie	exon	42530779	42530912	1000	+	.	gene_id "MSTRG.121567"; transcript_id "MSTRG.121567.125"; exon_number "7";
chr3	StringTie	exon	42531471	42531531	1000	+	.	gene_id "MSTRG.121567"; transcript_id "MSTRG.121567.125"; exon_number "8";
chr3	StringTie	exon	42531803	42531869	1000	+	.	gene_id "MSTRG.121567"; transcript_id "MSTRG.121567.125"; exon_number "9";
chr3	StringTie	exon	42532242	42532333	1000	+	.	gene_id "MSTRG.121567"; transcript_id "MSTRG.121567.125"; exon_number "10";
chr3	StringTie	exon	42534975	42535104	1000	+	.	gene_id "MSTRG.121567"; transcript_id "MSTRG.121567.125"; exon_number "11";
chr3	StringTie	exon	42535343	42535384	1000	+	.	gene_id "MSTRG.121567"; transcript_id "MSTRG.121567.125"; exon_number "12";
chr3	StringTie	exon	42536096	42537573	1000	+	.	gene_id "MSTRG.121567"; transcript_id "MSTRG.121567.125"; exon_number "13";
chr3	StringTie	transcript	42502619	42537573	1000	+	.	gene_id "MSTRG.121567"; transcript_id "MSTRG.121567.126";
chr3	StringTie	exon	42502619	42502813	1000	+	.	gene_id "MSTRG.121567"; transcript_id "MSTRG.121567.126"; exon_number "1";
chr3	StringTie	exon	42513749	42513854	1000	+	.	gene_id "MSTRG.121567"; transcript_id "MSTRG.121567.126"; exon_number "2";
chr3	StringTie	exon	42519223	42519330	1000	+	.	gene_id "MSTRG.121567"; transcript_id "MSTRG.121567.126"; exon_number "3";
chr3	StringTie	exon	42525887	42525993	1000	+	.	gene_id "MSTRG.121567"; transcript_id "MSTRG.121567.126"; exon_number "4";
chr3	StringTie	exon	42527396	42527496	1000	+	.	gene_id "MSTRG.121567"; transcript_id "MSTRG.121567.126"; exon_number "5";
chr3	StringTie	exon	42527972	42528123	1000	+	.	gene_id "MSTRG.121567"; transcript_id "MSTRG.121567.126"; exon_number "6";
chr3	StringTie	exon	42530779	42530912	1000	+	.	gene_id "MSTRG.121567"; transcript_id "MSTRG.121567.126"; exon_number "7";
chr3	StringTie	exon	42531471	42531531	1000	+	.	gene_id "MSTRG.121567"; transcript_id "MSTRG.121567.126"; exon_number "8";
chr3	StringTie	exon	42531803	42531869	1000	+	.	gene_id "MSTRG.121567"; transcript_id "MSTRG.121567.126"; exon_number "9";
chr3	StringTie	exon	42532242	42532333	1000	+	.	gene_id "MSTRG.121567"; transcript_id "MSTRG.121567.126"; exon_number "10";
chr3	StringTie	exon	42532580	42535104	1000	+	.	gene_id "MSTRG.121567"; transcript_id "MSTRG.121567.126"; exon_number "11";
chr3	StringTie	exon	42535343	42535384	1000	+	.	gene_id "MSTRG.121567"; transcript_id "MSTRG.121567.126"; exon_number "12";
chr3	StringTie	exon	42536090	42537573	1000	+	.	gene_id "MSTRG.121567"; transcript_id "MSTRG.121567.126"; exon_number "13";
chr3	StringTie	transcript	42502622	42537569	1000	+	.	gene_id "MSTRG.121567"; transcript_id "MSTRG.121567.127";
chr3	StringTie	exon	42502622	42502813	1000	+	.	gene_id "MSTRG.121567"; transcript_id "MSTRG.121567.127"; exon_number "1";
chr3	StringTie	exon	42512755	42512949	1000	+	.	gene_id "MSTRG.121567"; transcript_id "MSTRG.121567.127"; exon_number "2";
chr3	StringTie	exon	42513749	42513854	1000	+	.	gene_id "MSTRG.121567"; transcript_id "MSTRG.121567.127"; exon_number "3";
chr3	StringTie	exon	42519223	42519330	1000	+	.	gene_id "MSTRG.121567"; transcript_id "MSTRG.121567.127"; exon_number "4";
chr3	StringTie	exon	42525887	42525993	1000	+	.	gene_id "MSTRG.121567"; transcript_id "MSTRG.121567.127"; exon_number "5";
chr3	StringTie	exon	42527393	42528123	1000	+	.	gene_id "MSTRG.121567"; transcript_id "MSTRG.121567.127"; exon_number "6";
chr3	StringTie	exon	42530779	42530912	1000	+	.	gene_id "MSTRG.121567"; transcript_id "MSTRG.121567.127"; exon_number "7";
chr3	StringTie	exon	42531471	42531531	1000	+	.	gene_id "MSTRG.121567"; transcript_id "MSTRG.121567.127"; exon_number "8";
chr3	StringTie	exon	42531803	42531869	1000	+	.	gene_id "MSTRG.121567"; transcript_id "MSTRG.121567.127"; exon_number "9";
chr3	StringTie	exon	42532242	42532333	1000	+	.	gene_id "MSTRG.121567"; transcript_id "MSTRG.121567.127"; exon_number "10";
chr3	StringTie	exon	42534975	42535104	1000	+	.	gene_id "MSTRG.121567"; transcript_id "MSTRG.121567.127"; exon_number "11";
chr3	StringTie	exon	42535343	42535384	1000	+	.	gene_id "MSTRG.121567"; transcript_id "MSTRG.121567.127"; exon_number "12";
chr3	StringTie	exon	42536090	42537569	1000	+	.	gene_id "MSTRG.121567"; transcript_id "MSTRG.121567.127"; exon_number "13";
chr3	StringTie	transcript	42502623	42537612	1000	+	.	gene_id "MSTRG.121567"; transcript_id "MSTRG.121567.128";
chr3	StringTie	exon	42502623	42502813	1000	+	.	gene_id "MSTRG.121567"; transcript_id "MSTRG.121567.128"; exon_number "1";
chr3	StringTie	exon	42513749	42513854	1000	+	.	gene_id "MSTRG.121567"; transcript_id "MSTRG.121567.128"; exon_number "2";
chr3	StringTie	exon	42519223	42519330	1000	+	.	gene_id "MSTRG.121567"; transcript_id "MSTRG.121567.128"; exon_number "3";
chr3	StringTie	exon	42525887	42525993	1000	+	.	gene_id "MSTRG.121567"; transcript_id "MSTRG.121567.128"; exon_number "4";
chr3	StringTie	exon	42527393	42527496	1000	+	.	gene_id "MSTRG.121567"; transcript_id "MSTRG.121567.128"; exon_number "5";
chr3	StringTie	exon	42530779	42530900	1000	+	.	gene_id "MSTRG.121567"; transcript_id "MSTRG.121567.128"; exon_number "6";
chr3	StringTie	exon	42531471	42531531	1000	+	.	gene_id "MSTRG.121567"; transcript_id "MSTRG.121567.128"; exon_number "7";
chr3	StringTie	exon	42531803	42531869	1000	+	.	gene_id "MSTRG.121567"; transcript_id "MSTRG.121567.128"; exon_number "8";
chr3	StringTie	exon	42532242	42532333	1000	+	.	gene_id "MSTRG.121567"; transcript_id "MSTRG.121567.128"; exon_number "9";
chr3	StringTie	exon	42534975	42535104	1000	+	.	gene_id "MSTRG.121567"; transcript_id "MSTRG.121567.128"; exon_number "10";
chr3	StringTie	exon	42535343	42535384	1000	+	.	gene_id "MSTRG.121567"; transcript_id "MSTRG.121567.128"; exon_number "11";
chr3	StringTie	exon	42536090	42537612	1000	+	.	gene_id "MSTRG.121567"; transcript_id "MSTRG.121567.128"; exon_number "12";
chr3	StringTie	transcript	42502623	42537690	1000	+	.	gene_id "MSTRG.121567"; transcript_id "MSTRG.121567.129";
chr3	StringTie	exon	42502623	42502813	1000	+	.	gene_id "MSTRG.121567"; transcript_id "MSTRG.121567.129"; exon_number "1";
chr3	StringTie	exon	42513749	42513854	1000	+	.	gene_id "MSTRG.121567"; transcript_id "MSTRG.121567.129"; exon_number "2";
chr3	StringTie	exon	42519223	42519330	1000	+	.	gene_id "MSTRG.121567"; transcript_id "MSTRG.121567.129"; exon_number "3";
chr3	StringTie	exon	42525887	42525993	1000	+	.	gene_id "MSTRG.121567"; transcript_id "MSTRG.121567.129"; exon_number "4";
chr3	StringTie	exon	42527393	42527496	1000	+	.	gene_id "MSTRG.121567"; transcript_id "MSTRG.121567.129"; exon_number "5";
chr3	StringTie	exon	42530779	42530932	1000	+	.	gene_id "MSTRG.121567"; transcript_id "MSTRG.121567.129"; exon_number "6";
chr3	StringTie	exon	42531471	42531531	1000	+	.	gene_id "MSTRG.121567"; transcript_id "MSTRG.121567.129"; exon_number "7";
chr3	StringTie	exon	42531803	42531869	1000	+	.	gene_id "MSTRG.121567"; transcript_id "MSTRG.121567.129"; exon_number "8";
chr3	StringTie	exon	42532242	42532333	1000	+	.	gene_id "MSTRG.121567"; transcript_id "MSTRG.121567.129"; exon_number "9";
chr3	StringTie	exon	42532580	42535384	1000	+	.	gene_id "MSTRG.121567"; transcript_id "MSTRG.121567.129"; exon_number "10";
chr3	StringTie	exon	42536090	42537690	1000	+	.	gene_id "MSTRG.121567"; transcript_id "MSTRG.121567.129"; exon_number "11";
chr3	StringTie	transcript	42502626	42537688	1000	+	.	gene_id "MSTRG.121567"; transcript_id "MSTRG.121567.132";
chr3	StringTie	exon	42502626	42502813	1000	+	.	gene_id "MSTRG.121567"; transcript_id "MSTRG.121567.132"; exon_number "1";
chr3	StringTie	exon	42513749	42513854	1000	+	.	gene_id "MSTRG.121567"; transcript_id "MSTRG.121567.132"; exon_number "2";
chr3	StringTie	exon	42519223	42519330	1000	+	.	gene_id "MSTRG.121567"; transcript_id "MSTRG.121567.132"; exon_number "3";
chr3	StringTie	exon	42525887	42525993	1000	+	.	gene_id "MSTRG.121567"; transcript_id "MSTRG.121567.132"; exon_number "4";
chr3	StringTie	exon	42527393	42527496	1000	+	.	gene_id "MSTRG.121567"; transcript_id "MSTRG.121567.132"; exon_number "5";
chr3	StringTie	exon	42527991	42528123	1000	+	.	gene_id "MSTRG.121567"; transcript_id "MSTRG.121567.132"; exon_number "6";
chr3	StringTie	exon	42530779	42530912	1000	+	.	gene_id "MSTRG.121567"; transcript_id "MSTRG.121567.132"; exon_number "7";
chr3	StringTie	exon	42531471	42531531	1000	+	.	gene_id "MSTRG.121567"; transcript_id "MSTRG.121567.132"; exon_number "8";
chr3	StringTie	exon	42531803	42531869	1000	+	.	gene_id "MSTRG.121567"; transcript_id "MSTRG.121567.132"; exon_number "9";
chr3	StringTie	exon	42532242	42532333	1000	+	.	gene_id "MSTRG.121567"; transcript_id "MSTRG.121567.132"; exon_number "10";
chr3	StringTie	exon	42534975	42535104	1000	+	.	gene_id "MSTRG.121567"; transcript_id "MSTRG.121567.132"; exon_number "11";
chr3	StringTie	exon	42536090	42537688	1000	+	.	gene_id "MSTRG.121567"; transcript_id "MSTRG.121567.132"; exon_number "12";
chr3	StringTie	transcript	42502626	42532709	1000	+	.	gene_id "MSTRG.121567"; transcript_id "MSTRG.121567.133";
chr3	StringTie	exon	42502626	42502813	1000	+	.	gene_id "MSTRG.121567"; transcript_id "MSTRG.121567.133"; exon_number "1";
chr3	StringTie	exon	42513749	42513854	1000	+	.	gene_id "MSTRG.121567"; transcript_id "MSTRG.121567.133"; exon_number "2";
chr3	StringTie	exon	42519223	42519330	1000	+	.	gene_id "MSTRG.121567"; transcript_id "MSTRG.121567.133"; exon_number "3";
chr3	StringTie	exon	42525887	42525993	1000	+	.	gene_id "MSTRG.121567"; transcript_id "MSTRG.121567.133"; exon_number "4";
chr3	StringTie	exon	42527393	42527496	1000	+	.	gene_id "MSTRG.121567"; transcript_id "MSTRG.121567.133"; exon_number "5";
chr3	StringTie	exon	42527991	42528123	1000	+	.	gene_id "MSTRG.121567"; transcript_id "MSTRG.121567.133"; exon_number "6";
chr3	StringTie	exon	42531471	42531531	1000	+	.	gene_id "MSTRG.121567"; transcript_id "MSTRG.121567.133"; exon_number "7";
chr3	StringTie	exon	42531803	42531869	1000	+	.	gene_id "MSTRG.121567"; transcript_id "MSTRG.121567.133"; exon_number "8";
chr3	StringTie	exon	42532242	42532333	1000	+	.	gene_id "MSTRG.121567"; transcript_id "MSTRG.121567.133"; exon_number "9";
chr3	StringTie	exon	42532580	42532709	1000	+	.	gene_id "MSTRG.121567"; transcript_id "MSTRG.121567.133"; exon_number "10";
chr3	StringTie	transcript	42502630	42537876	1000	+	.	gene_id "MSTRG.121567"; transcript_id "MSTRG.121567.134";
chr3	StringTie	exon	42502630	42502813	1000	+	.	gene_id "MSTRG.121567"; transcript_id "MSTRG.121567.134"; exon_number "1";
chr3	StringTie	exon	42513749	42513854	1000	+	.	gene_id "MSTRG.121567"; transcript_id "MSTRG.121567.134"; exon_number "2";
chr3	StringTie	exon	42519223	42519330	1000	+	.	gene_id "MSTRG.121567"; transcript_id "MSTRG.121567.134"; exon_number "3";
chr3	StringTie	exon	42525887	42525993	1000	+	.	gene_id "MSTRG.121567"; transcript_id "MSTRG.121567.134"; exon_number "4";
chr3	StringTie	exon	42527393	42528123	1000	+	.	gene_id "MSTRG.121567"; transcript_id "MSTRG.121567.134"; exon_number "5";
chr3	StringTie	exon	42530779	42530900	1000	+	.	gene_id "MSTRG.121567"; transcript_id "MSTRG.121567.134"; exon_number "6";
chr3	StringTie	exon	42531471	42531531	1000	+	.	gene_id "MSTRG.121567"; transcript_id "MSTRG.121567.134"; exon_number "7";
chr3	StringTie	exon	42531803	42531869	1000	+	.	gene_id "MSTRG.121567"; transcript_id "MSTRG.121567.134"; exon_number "8";
chr3	StringTie	exon	42532242	42532333	1000	+	.	gene_id "MSTRG.121567"; transcript_id "MSTRG.121567.134"; exon_number "9";
chr3	StringTie	exon	42532580	42535104	1000	+	.	gene_id "MSTRG.121567"; transcript_id "MSTRG.121567.134"; exon_number "10";
chr3	StringTie	exon	42535343	42535384	1000	+	.	gene_id "MSTRG.121567"; transcript_id "MSTRG.121567.134"; exon_number "11";
chr3	StringTie	exon	42536090	42537876	1000	+	.	gene_id "MSTRG.121567"; transcript_id "MSTRG.121567.134"; exon_number "12";
chr3	StringTie	transcript	42502630	42537672	1000	+	.	gene_id "MSTRG.121567"; transcript_id "MSTRG.121567.135";
chr3	StringTie	exon	42502630	42502813	1000	+	.	gene_id "MSTRG.121567"; transcript_id "MSTRG.121567.135"; exon_number "1";
chr3	StringTie	exon	42512751	42512949	1000	+	.	gene_id "MSTRG.121567"; transcript_id "MSTRG.121567.135"; exon_number "2";
chr3	StringTie	exon	42513749	42513854	1000	+	.	gene_id "MSTRG.121567"; transcript_id "MSTRG.121567.135"; exon_number "3";
chr3	StringTie	exon	42519223	42519330	1000	+	.	gene_id "MSTRG.121567"; transcript_id "MSTRG.121567.135"; exon_number "4";
chr3	StringTie	exon	42525887	42525993	1000	+	.	gene_id "MSTRG.121567"; transcript_id "MSTRG.121567.135"; exon_number "5";
chr3	StringTie	exon	42527393	42527496	1000	+	.	gene_id "MSTRG.121567"; transcript_id "MSTRG.121567.135"; exon_number "6";
chr3	StringTie	exon	42527991	42528123	1000	+	.	gene_id "MSTRG.121567"; transcript_id "MSTRG.121567.135"; exon_number "7";
chr3	StringTie	exon	42530779	42530912	1000	+	.	gene_id "MSTRG.121567"; transcript_id "MSTRG.121567.135"; exon_number "8";
chr3	StringTie	exon	42531471	42531531	1000	+	.	gene_id "MSTRG.121567"; transcript_id "MSTRG.121567.135"; exon_number "9";
chr3	StringTie	exon	42531803	42531869	1000	+	.	gene_id "MSTRG.121567"; transcript_id "MSTRG.121567.135"; exon_number "10";
chr3	StringTie	exon	42532242	42532333	1000	+	.	gene_id "MSTRG.121567"; transcript_id "MSTRG.121567.135"; exon_number "11";
chr3	StringTie	exon	42534975	42535104	1000	+	.	gene_id "MSTRG.121567"; transcript_id "MSTRG.121567.135"; exon_number "12";
chr3	StringTie	exon	42535343	42535384	1000	+	.	gene_id "MSTRG.121567"; transcript_id "MSTRG.121567.135"; exon_number "13";
chr3	StringTie	exon	42536090	42537672	1000	+	.	gene_id "MSTRG.121567"; transcript_id "MSTRG.121567.135"; exon_number "14";
chr3	StringTie	transcript	42502631	42537593	1000	+	.	gene_id "MSTRG.121567"; transcript_id "MSTRG.121567.136";
chr3	StringTie	exon	42502631	42502813	1000	+	.	gene_id "MSTRG.121567"; transcript_id "MSTRG.121567.136"; exon_number "1";
chr3	StringTie	exon	42513749	42513854	1000	+	.	gene_id "MSTRG.121567"; transcript_id "MSTRG.121567.136"; exon_number "2";
chr3	StringTie	exon	42519223	42519330	1000	+	.	gene_id "MSTRG.121567"; transcript_id "MSTRG.121567.136"; exon_number "3";
chr3	StringTie	exon	42525887	42525993	1000	+	.	gene_id "MSTRG.121567"; transcript_id "MSTRG.121567.136"; exon_number "4";
chr3	StringTie	exon	42527393	42528123	1000	+	.	gene_id "MSTRG.121567"; transcript_id "MSTRG.121567.136"; exon_number "5";
chr3	StringTie	exon	42530779	42530912	1000	+	.	gene_id "MSTRG.121567"; transcript_id "MSTRG.121567.136"; exon_number "6";
chr3	StringTie	exon	42531471	42531531	1000	+	.	gene_id "MSTRG.121567"; transcript_id "MSTRG.121567.136"; exon_number "7";
chr3	StringTie	exon	42531803	42531869	1000	+	.	gene_id "MSTRG.121567"; transcript_id "MSTRG.121567.136"; exon_number "8";
chr3	StringTie	exon	42532242	42535104	1000	+	.	gene_id "MSTRG.121567"; transcript_id "MSTRG.121567.136"; exon_number "9";
chr3	StringTie	exon	42535343	42535384	1000	+	.	gene_id "MSTRG.121567"; transcript_id "MSTRG.121567.136"; exon_number "10";
chr3	StringTie	exon	42536096	42537593	1000	+	.	gene_id "MSTRG.121567"; transcript_id "MSTRG.121567.136"; exon_number "11";
chr3	StringTie	transcript	42502634	42537568	1000	+	.	gene_id "MSTRG.121567"; transcript_id "MSTRG.121567.137";
chr3	StringTie	exon	42502634	42502813	1000	+	.	gene_id "MSTRG.121567"; transcript_id "MSTRG.121567.137"; exon_number "1";
chr3	StringTie	exon	42513749	42513854	1000	+	.	gene_id "MSTRG.121567"; transcript_id "MSTRG.121567.137"; exon_number "2";
chr3	StringTie	exon	42519223	42519330	1000	+	.	gene_id "MSTRG.121567"; transcript_id "MSTRG.121567.137"; exon_number "3";
chr3	StringTie	exon	42525887	42525993	1000	+	.	gene_id "MSTRG.121567"; transcript_id "MSTRG.121567.137"; exon_number "4";
chr3	StringTie	exon	42536090	42537568	1000	+	.	gene_id "MSTRG.121567"; transcript_id "MSTRG.121567.137"; exon_number "5";
chr3	StringTie	transcript	42502635	42537577	1000	+	.	gene_id "MSTRG.121567"; transcript_id "MSTRG.121567.138";
chr3	StringTie	exon	42502635	42502813	1000	+	.	gene_id "MSTRG.121567"; transcript_id "MSTRG.121567.138"; exon_number "1";
chr3	StringTie	exon	42513749	42513854	1000	+	.	gene_id "MSTRG.121567"; transcript_id "MSTRG.121567.138"; exon_number "2";
chr3	StringTie	exon	42519223	42519330	1000	+	.	gene_id "MSTRG.121567"; transcript_id "MSTRG.121567.138"; exon_number "3";
chr3	StringTie	exon	42525887	42525993	1000	+	.	gene_id "MSTRG.121567"; transcript_id "MSTRG.121567.138"; exon_number "4";
chr3	StringTie	exon	42527393	42527496	1000	+	.	gene_id "MSTRG.121567"; transcript_id "MSTRG.121567.138"; exon_number "5";
chr3	StringTie	exon	42527991	42528123	1000	+	.	gene_id "MSTRG.121567"; transcript_id "MSTRG.121567.138"; exon_number "6";
chr3	StringTie	exon	42531803	42531869	1000	+	.	gene_id "MSTRG.121567"; transcript_id "MSTRG.121567.138"; exon_number "7";
chr3	StringTie	exon	42532242	42532333	1000	+	.	gene_id "MSTRG.121567"; transcript_id "MSTRG.121567.138"; exon_number "8";
chr3	StringTie	exon	42534975	42535104	1000	+	.	gene_id "MSTRG.121567"; transcript_id "MSTRG.121567.138"; exon_number "9";
chr3	StringTie	exon	42535343	42535384	1000	+	.	gene_id "MSTRG.121567"; transcript_id "MSTRG.121567.138"; exon_number "10";
chr3	StringTie	exon	42536090	42537577	1000	+	.	gene_id "MSTRG.121567"; transcript_id "MSTRG.121567.138"; exon_number "11";
chr3	StringTie	transcript	42502635	42537797	1000	+	.	gene_id "MSTRG.121567"; transcript_id "MSTRG.121567.139";
chr3	StringTie	exon	42502635	42502813	1000	+	.	gene_id "MSTRG.121567"; transcript_id "MSTRG.121567.139"; exon_number "1";
chr3	StringTie	exon	42513749	42513854	1000	+	.	gene_id "MSTRG.121567"; transcript_id "MSTRG.121567.139"; exon_number "2";
chr3	StringTie	exon	42519223	42519330	1000	+	.	gene_id "MSTRG.121567"; transcript_id "MSTRG.121567.139"; exon_number "3";
chr3	StringTie	exon	42525887	42525993	1000	+	.	gene_id "MSTRG.121567"; transcript_id "MSTRG.121567.139"; exon_number "4";
chr3	StringTie	exon	42527396	42527496	1000	+	.	gene_id "MSTRG.121567"; transcript_id "MSTRG.121567.139"; exon_number "5";
chr3	StringTie	exon	42527991	42528123	1000	+	.	gene_id "MSTRG.121567"; transcript_id "MSTRG.121567.139"; exon_number "6";
chr3	StringTie	exon	42530779	42530900	1000	+	.	gene_id "MSTRG.121567"; transcript_id "MSTRG.121567.139"; exon_number "7";
chr3	StringTie	exon	42531471	42531531	1000	+	.	gene_id "MSTRG.121567"; transcript_id "MSTRG.121567.139"; exon_number "8";
chr3	StringTie	exon	42531803	42531869	1000	+	.	gene_id "MSTRG.121567"; transcript_id "MSTRG.121567.139"; exon_number "9";
chr3	StringTie	exon	42532242	42532333	1000	+	.	gene_id "MSTRG.121567"; transcript_id "MSTRG.121567.139"; exon_number "10";
chr3	StringTie	exon	42534975	42535104	1000	+	.	gene_id "MSTRG.121567"; transcript_id "MSTRG.121567.139"; exon_number "11";
chr3	StringTie	exon	42535343	42535384	1000	+	.	gene_id "MSTRG.121567"; transcript_id "MSTRG.121567.139"; exon_number "12";
chr3	StringTie	exon	42536090	42537797	1000	+	.	gene_id "MSTRG.121567"; transcript_id "MSTRG.121567.139"; exon_number "13";
chr3	StringTie	transcript	42489486	42537574	1000	+	.	gene_id "MSTRG.121567"; transcript_id "MSTRG.121567.14";
chr3	StringTie	exon	42489486	42489678	1000	+	.	gene_id "MSTRG.121567"; transcript_id "MSTRG.121567.14"; exon_number "1";
chr3	StringTie	exon	42513749	42513854	1000	+	.	gene_id "MSTRG.121567"; transcript_id "MSTRG.121567.14"; exon_number "2";
chr3	StringTie	exon	42519223	42519330	1000	+	.	gene_id "MSTRG.121567"; transcript_id "MSTRG.121567.14"; exon_number "3";
chr3	StringTie	exon	42525887	42525993	1000	+	.	gene_id "MSTRG.121567"; transcript_id "MSTRG.121567.14"; exon_number "4";
chr3	StringTie	exon	42527393	42527496	1000	+	.	gene_id "MSTRG.121567"; transcript_id "MSTRG.121567.14"; exon_number "5";
chr3	StringTie	exon	42527972	42528123	1000	+	.	gene_id "MSTRG.121567"; transcript_id "MSTRG.121567.14"; exon_number "6";
chr3	StringTie	exon	42530779	42530932	1000	+	.	gene_id "MSTRG.121567"; transcript_id "MSTRG.121567.14"; exon_number "7";
chr3	StringTie	exon	42531471	42531531	1000	+	.	gene_id "MSTRG.121567"; transcript_id "MSTRG.121567.14"; exon_number "8";
chr3	StringTie	exon	42531803	42531869	1000	+	.	gene_id "MSTRG.121567"; transcript_id "MSTRG.121567.14"; exon_number "9";
chr3	StringTie	exon	42532242	42532333	1000	+	.	gene_id "MSTRG.121567"; transcript_id "MSTRG.121567.14"; exon_number "10";
chr3	StringTie	exon	42534975	42535104	1000	+	.	gene_id "MSTRG.121567"; transcript_id "MSTRG.121567.14"; exon_number "11";
chr3	StringTie	exon	42535343	42535384	1000	+	.	gene_id "MSTRG.121567"; transcript_id "MSTRG.121567.14"; exon_number "12";
chr3	StringTie	exon	42536090	42537574	1000	+	.	gene_id "MSTRG.121567"; transcript_id "MSTRG.121567.14"; exon_number "13";
chr3	StringTie	transcript	42502636	42537583	1000	+	.	gene_id "MSTRG.121567"; transcript_id "MSTRG.121567.140";
chr3	StringTie	exon	42502636	42502813	1000	+	.	gene_id "MSTRG.121567"; transcript_id "MSTRG.121567.140"; exon_number "1";
chr3	StringTie	exon	42513749	42513854	1000	+	.	gene_id "MSTRG.121567"; transcript_id "MSTRG.121567.140"; exon_number "2";
chr3	StringTie	exon	42519223	42519330	1000	+	.	gene_id "MSTRG.121567"; transcript_id "MSTRG.121567.140"; exon_number "3";
chr3	StringTie	exon	42525887	42525993	1000	+	.	gene_id "MSTRG.121567"; transcript_id "MSTRG.121567.140"; exon_number "4";
chr3	StringTie	exon	42527393	42527496	1000	+	.	gene_id "MSTRG.121567"; transcript_id "MSTRG.121567.140"; exon_number "5";
chr3	StringTie	exon	42527954	42528123	1000	+	.	gene_id "MSTRG.121567"; transcript_id "MSTRG.121567.140"; exon_number "6";
chr3	StringTie	exon	42530779	42530912	1000	+	.	gene_id "MSTRG.121567"; transcript_id "MSTRG.121567.140"; exon_number "7";
chr3	StringTie	exon	42531471	42531531	1000	+	.	gene_id "MSTRG.121567"; transcript_id "MSTRG.121567.140"; exon_number "8";
chr3	StringTie	exon	42531803	42531869	1000	+	.	gene_id "MSTRG.121567"; transcript_id "MSTRG.121567.140"; exon_number "9";
chr3	StringTie	exon	42532242	42532333	1000	+	.	gene_id "MSTRG.121567"; transcript_id "MSTRG.121567.140"; exon_number "10";
chr3	StringTie	exon	42534978	42535384	1000	+	.	gene_id "MSTRG.121567"; transcript_id "MSTRG.121567.140"; exon_number "11";
chr3	StringTie	exon	42536090	42537583	1000	+	.	gene_id "MSTRG.121567"; transcript_id "MSTRG.121567.140"; exon_number "12";
chr3	StringTie	transcript	42502636	42537594	1000	+	.	gene_id "MSTRG.121567"; transcript_id "MSTRG.121567.141";
chr3	StringTie	exon	42502636	42502813	1000	+	.	gene_id "MSTRG.121567"; transcript_id "MSTRG.121567.141"; exon_number "1";
chr3	StringTie	exon	42512751	42512949	1000	+	.	gene_id "MSTRG.121567"; transcript_id "MSTRG.121567.141"; exon_number "2";
chr3	StringTie	exon	42513749	42513854	1000	+	.	gene_id "MSTRG.121567"; transcript_id "MSTRG.121567.141"; exon_number "3";
chr3	StringTie	exon	42519223	42519330	1000	+	.	gene_id "MSTRG.121567"; transcript_id "MSTRG.121567.141"; exon_number "4";
chr3	StringTie	exon	42525887	42525993	1000	+	.	gene_id "MSTRG.121567"; transcript_id "MSTRG.121567.141"; exon_number "5";
chr3	StringTie	exon	42527396	42527496	1000	+	.	gene_id "MSTRG.121567"; transcript_id "MSTRG.121567.141"; exon_number "6";
chr3	StringTie	exon	42527991	42528123	1000	+	.	gene_id "MSTRG.121567"; transcript_id "MSTRG.121567.141"; exon_number "7";
chr3	StringTie	exon	42530779	42530900	1000	+	.	gene_id "MSTRG.121567"; transcript_id "MSTRG.121567.141"; exon_number "8";
chr3	StringTie	exon	42531471	42531531	1000	+	.	gene_id "MSTRG.121567"; transcript_id "MSTRG.121567.141"; exon_number "9";
chr3	StringTie	exon	42531803	42531869	1000	+	.	gene_id "MSTRG.121567"; transcript_id "MSTRG.121567.141"; exon_number "10";
chr3	StringTie	exon	42532242	42532333	1000	+	.	gene_id "MSTRG.121567"; transcript_id "MSTRG.121567.141"; exon_number "11";
chr3	StringTie	exon	42532580	42535104	1000	+	.	gene_id "MSTRG.121567"; transcript_id "MSTRG.121567.141"; exon_number "12";
chr3	StringTie	exon	42535343	42537594	1000	+	.	gene_id "MSTRG.121567"; transcript_id "MSTRG.121567.141"; exon_number "13";
chr3	StringTie	transcript	42502637	42537624	1000	+	.	gene_id "MSTRG.121567"; transcript_id "MSTRG.121567.142";
chr3	StringTie	exon	42502637	42502813	1000	+	.	gene_id "MSTRG.121567"; transcript_id "MSTRG.121567.142"; exon_number "1";
chr3	StringTie	exon	42519223	42519330	1000	+	.	gene_id "MSTRG.121567"; transcript_id "MSTRG.121567.142"; exon_number "2";
chr3	StringTie	exon	42525887	42525993	1000	+	.	gene_id "MSTRG.121567"; transcript_id "MSTRG.121567.142"; exon_number "3";
chr3	StringTie	exon	42527393	42528123	1000	+	.	gene_id "MSTRG.121567"; transcript_id "MSTRG.121567.142"; exon_number "4";
chr3	StringTie	exon	42530779	42530912	1000	+	.	gene_id "MSTRG.121567"; transcript_id "MSTRG.121567.142"; exon_number "5";
chr3	StringTie	exon	42531471	42531531	1000	+	.	gene_id "MSTRG.121567"; transcript_id "MSTRG.121567.142"; exon_number "6";
chr3	StringTie	exon	42531803	42531869	1000	+	.	gene_id "MSTRG.121567"; transcript_id "MSTRG.121567.142"; exon_number "7";
chr3	StringTie	exon	42532242	42532333	1000	+	.	gene_id "MSTRG.121567"; transcript_id "MSTRG.121567.142"; exon_number "8";
chr3	StringTie	exon	42534975	42535104	1000	+	.	gene_id "MSTRG.121567"; transcript_id "MSTRG.121567.142"; exon_number "9";
chr3	StringTie	exon	42535343	42535384	1000	+	.	gene_id "MSTRG.121567"; transcript_id "MSTRG.121567.142"; exon_number "10";
chr3	StringTie	exon	42536090	42537624	1000	+	.	gene_id "MSTRG.121567"; transcript_id "MSTRG.121567.142"; exon_number "11";
chr3	StringTie	transcript	42502638	42537680	1000	+	.	gene_id "MSTRG.121567"; transcript_id "MSTRG.121567.143";
chr3	StringTie	exon	42502638	42502813	1000	+	.	gene_id "MSTRG.121567"; transcript_id "MSTRG.121567.143"; exon_number "1";
chr3	StringTie	exon	42513749	42513854	1000	+	.	gene_id "MSTRG.121567"; transcript_id "MSTRG.121567.143"; exon_number "2";
chr3	StringTie	exon	42519223	42519330	1000	+	.	gene_id "MSTRG.121567"; transcript_id "MSTRG.121567.143"; exon_number "3";
chr3	StringTie	exon	42525887	42525993	1000	+	.	gene_id "MSTRG.121567"; transcript_id "MSTRG.121567.143"; exon_number "4";
chr3	StringTie	exon	42527393	42527496	1000	+	.	gene_id "MSTRG.121567"; transcript_id "MSTRG.121567.143"; exon_number "5";
chr3	StringTie	exon	42527991	42528123	1000	+	.	gene_id "MSTRG.121567"; transcript_id "MSTRG.121567.143"; exon_number "6";
chr3	StringTie	exon	42530779	42530932	1000	+	.	gene_id "MSTRG.121567"; transcript_id "MSTRG.121567.143"; exon_number "7";
chr3	StringTie	exon	42531471	42531531	1000	+	.	gene_id "MSTRG.121567"; transcript_id "MSTRG.121567.143"; exon_number "8";
chr3	StringTie	exon	42531803	42531869	1000	+	.	gene_id "MSTRG.121567"; transcript_id "MSTRG.121567.143"; exon_number "9";
chr3	StringTie	exon	42532242	42532333	1000	+	.	gene_id "MSTRG.121567"; transcript_id "MSTRG.121567.143"; exon_number "10";
chr3	StringTie	exon	42532580	42534590	1000	+	.	gene_id "MSTRG.121567"; transcript_id "MSTRG.121567.143"; exon_number "11";
chr3	StringTie	exon	42534975	42535104	1000	+	.	gene_id "MSTRG.121567"; transcript_id "MSTRG.121567.143"; exon_number "12";
chr3	StringTie	exon	42535343	42535384	1000	+	.	gene_id "MSTRG.121567"; transcript_id "MSTRG.121567.143"; exon_number "13";
chr3	StringTie	exon	42536090	42537680	1000	+	.	gene_id "MSTRG.121567"; transcript_id "MSTRG.121567.143"; exon_number "14";
chr3	StringTie	transcript	42502647	42537575	1000	+	.	gene_id "MSTRG.121567"; transcript_id "MSTRG.121567.144";
chr3	StringTie	exon	42502647	42502813	1000	+	.	gene_id "MSTRG.121567"; transcript_id "MSTRG.121567.144"; exon_number "1";
chr3	StringTie	exon	42512751	42512949	1000	+	.	gene_id "MSTRG.121567"; transcript_id "MSTRG.121567.144"; exon_number "2";
chr3	StringTie	exon	42513749	42513854	1000	+	.	gene_id "MSTRG.121567"; transcript_id "MSTRG.121567.144"; exon_number "3";
chr3	StringTie	exon	42519223	42519330	1000	+	.	gene_id "MSTRG.121567"; transcript_id "MSTRG.121567.144"; exon_number "4";
chr3	StringTie	exon	42525887	42525993	1000	+	.	gene_id "MSTRG.121567"; transcript_id "MSTRG.121567.144"; exon_number "5";
chr3	StringTie	exon	42527393	42528123	1000	+	.	gene_id "MSTRG.121567"; transcript_id "MSTRG.121567.144"; exon_number "6";
chr3	StringTie	exon	42530779	42530912	1000	+	.	gene_id "MSTRG.121567"; transcript_id "MSTRG.121567.144"; exon_number "7";
chr3	StringTie	exon	42531471	42531531	1000	+	.	gene_id "MSTRG.121567"; transcript_id "MSTRG.121567.144"; exon_number "8";
chr3	StringTie	exon	42531803	42531869	1000	+	.	gene_id "MSTRG.121567"; transcript_id "MSTRG.121567.144"; exon_number "9";
chr3	StringTie	exon	42532242	42532333	1000	+	.	gene_id "MSTRG.121567"; transcript_id "MSTRG.121567.144"; exon_number "10";
chr3	StringTie	exon	42534975	42535104	1000	+	.	gene_id "MSTRG.121567"; transcript_id "MSTRG.121567.144"; exon_number "11";
chr3	StringTie	exon	42535343	42535384	1000	+	.	gene_id "MSTRG.121567"; transcript_id "MSTRG.121567.144"; exon_number "12";
chr3	StringTie	exon	42536096	42537575	1000	+	.	gene_id "MSTRG.121567"; transcript_id "MSTRG.121567.144"; exon_number "13";
chr3	StringTie	transcript	42502648	42537682	1000	+	.	gene_id "MSTRG.121567"; transcript_id "MSTRG.121567.145";
chr3	StringTie	exon	42502648	42502813	1000	+	.	gene_id "MSTRG.121567"; transcript_id "MSTRG.121567.145"; exon_number "1";
chr3	StringTie	exon	42512755	42512949	1000	+	.	gene_id "MSTRG.121567"; transcript_id "MSTRG.121567.145"; exon_number "2";
chr3	StringTie	exon	42513749	42513854	1000	+	.	gene_id "MSTRG.121567"; transcript_id "MSTRG.121567.145"; exon_number "3";
chr3	StringTie	exon	42519223	42519330	1000	+	.	gene_id "MSTRG.121567"; transcript_id "MSTRG.121567.145"; exon_number "4";
chr3	StringTie	exon	42525887	42525993	1000	+	.	gene_id "MSTRG.121567"; transcript_id "MSTRG.121567.145"; exon_number "5";
chr3	StringTie	exon	42527393	42528123	1000	+	.	gene_id "MSTRG.121567"; transcript_id "MSTRG.121567.145"; exon_number "6";
chr3	StringTie	exon	42530779	42530912	1000	+	.	gene_id "MSTRG.121567"; transcript_id "MSTRG.121567.145"; exon_number "7";
chr3	StringTie	exon	42531471	42531531	1000	+	.	gene_id "MSTRG.121567"; transcript_id "MSTRG.121567.145"; exon_number "8";
chr3	StringTie	exon	42531803	42531869	1000	+	.	gene_id "MSTRG.121567"; transcript_id "MSTRG.121567.145"; exon_number "9";
chr3	StringTie	exon	42532242	42532333	1000	+	.	gene_id "MSTRG.121567"; transcript_id "MSTRG.121567.145"; exon_number "10";
chr3	StringTie	exon	42534975	42535104	1000	+	.	gene_id "MSTRG.121567"; transcript_id "MSTRG.121567.145"; exon_number "11";
chr3	StringTie	exon	42536090	42537682	1000	+	.	gene_id "MSTRG.121567"; transcript_id "MSTRG.121567.145"; exon_number "12";
chr3	StringTie	transcript	42502649	42538260	1000	+	.	gene_id "MSTRG.121567"; transcript_id "MSTRG.121567.146";
chr3	StringTie	exon	42502649	42502813	1000	+	.	gene_id "MSTRG.121567"; transcript_id "MSTRG.121567.146"; exon_number "1";
chr3	StringTie	exon	42512751	42512949	1000	+	.	gene_id "MSTRG.121567"; transcript_id "MSTRG.121567.146"; exon_number "2";
chr3	StringTie	exon	42513749	42513854	1000	+	.	gene_id "MSTRG.121567"; transcript_id "MSTRG.121567.146"; exon_number "3";
chr3	StringTie	exon	42519223	42519330	1000	+	.	gene_id "MSTRG.121567"; transcript_id "MSTRG.121567.146"; exon_number "4";
chr3	StringTie	exon	42525887	42525993	1000	+	.	gene_id "MSTRG.121567"; transcript_id "MSTRG.121567.146"; exon_number "5";
chr3	StringTie	exon	42527393	42528123	1000	+	.	gene_id "MSTRG.121567"; transcript_id "MSTRG.121567.146"; exon_number "6";
chr3	StringTie	exon	42530779	42530932	1000	+	.	gene_id "MSTRG.121567"; transcript_id "MSTRG.121567.146"; exon_number "7";
chr3	StringTie	exon	42531471	42531531	1000	+	.	gene_id "MSTRG.121567"; transcript_id "MSTRG.121567.146"; exon_number "8";
chr3	StringTie	exon	42531803	42531869	1000	+	.	gene_id "MSTRG.121567"; transcript_id "MSTRG.121567.146"; exon_number "9";
chr3	StringTie	exon	42532242	42532333	1000	+	.	gene_id "MSTRG.121567"; transcript_id "MSTRG.121567.146"; exon_number "10";
chr3	StringTie	exon	42534975	42535104	1000	+	.	gene_id "MSTRG.121567"; transcript_id "MSTRG.121567.146"; exon_number "11";
chr3	StringTie	exon	42535343	42538260	1000	+	.	gene_id "MSTRG.121567"; transcript_id "MSTRG.121567.146"; exon_number "12";
chr3	StringTie	transcript	42502651	42532702	1000	+	.	gene_id "MSTRG.121567"; transcript_id "MSTRG.121567.147";
chr3	StringTie	exon	42502651	42502813	1000	+	.	gene_id "MSTRG.121567"; transcript_id "MSTRG.121567.147"; exon_number "1";
chr3	StringTie	exon	42513749	42513854	1000	+	.	gene_id "MSTRG.121567"; transcript_id "MSTRG.121567.147"; exon_number "2";
chr3	StringTie	exon	42519223	42519330	1000	+	.	gene_id "MSTRG.121567"; transcript_id "MSTRG.121567.147"; exon_number "3";
chr3	StringTie	exon	42531471	42531531	1000	+	.	gene_id "MSTRG.121567"; transcript_id "MSTRG.121567.147"; exon_number "4";
chr3	StringTie	exon	42531803	42531869	1000	+	.	gene_id "MSTRG.121567"; transcript_id "MSTRG.121567.147"; exon_number "5";
chr3	StringTie	exon	42532242	42532333	1000	+	.	gene_id "MSTRG.121567"; transcript_id "MSTRG.121567.147"; exon_number "6";
chr3	StringTie	exon	42532580	42532702	1000	+	.	gene_id "MSTRG.121567"; transcript_id "MSTRG.121567.147"; exon_number "7";
chr3	StringTie	transcript	42502653	42537577	1000	+	.	gene_id "MSTRG.121567"; transcript_id "MSTRG.121567.148";
chr3	StringTie	exon	42502653	42502813	1000	+	.	gene_id "MSTRG.121567"; transcript_id "MSTRG.121567.148"; exon_number "1";
chr3	StringTie	exon	42512751	42512949	1000	+	.	gene_id "MSTRG.121567"; transcript_id "MSTRG.121567.148"; exon_number "2";
chr3	StringTie	exon	42513749	42513854	1000	+	.	gene_id "MSTRG.121567"; transcript_id "MSTRG.121567.148"; exon_number "3";
chr3	StringTie	exon	42519223	42519330	1000	+	.	gene_id "MSTRG.121567"; transcript_id "MSTRG.121567.148"; exon_number "4";
chr3	StringTie	exon	42525887	42525993	1000	+	.	gene_id "MSTRG.121567"; transcript_id "MSTRG.121567.148"; exon_number "5";
chr3	StringTie	exon	42527393	42527496	1000	+	.	gene_id "MSTRG.121567"; transcript_id "MSTRG.121567.148"; exon_number "6";
chr3	StringTie	exon	42527918	42528123	1000	+	.	gene_id "MSTRG.121567"; transcript_id "MSTRG.121567.148"; exon_number "7";
chr3	StringTie	exon	42530779	42530900	1000	+	.	gene_id "MSTRG.121567"; transcript_id "MSTRG.121567.148"; exon_number "8";
chr3	StringTie	exon	42531471	42531531	1000	+	.	gene_id "MSTRG.121567"; transcript_id "MSTRG.121567.148"; exon_number "9";
chr3	StringTie	exon	42531803	42531869	1000	+	.	gene_id "MSTRG.121567"; transcript_id "MSTRG.121567.148"; exon_number "10";
chr3	StringTie	exon	42532242	42535104	1000	+	.	gene_id "MSTRG.121567"; transcript_id "MSTRG.121567.148"; exon_number "11";
chr3	StringTie	exon	42535343	42537577	1000	+	.	gene_id "MSTRG.121567"; transcript_id "MSTRG.121567.148"; exon_number "12";
chr3	StringTie	transcript	42502653	42537574	1000	+	.	gene_id "MSTRG.121567"; transcript_id "MSTRG.121567.149";
chr3	StringTie	exon	42502653	42502813	1000	+	.	gene_id "MSTRG.121567"; transcript_id "MSTRG.121567.149"; exon_number "1";
chr3	StringTie	exon	42512751	42512949	1000	+	.	gene_id "MSTRG.121567"; transcript_id "MSTRG.121567.149"; exon_number "2";
chr3	StringTie	exon	42513749	42513854	1000	+	.	gene_id "MSTRG.121567"; transcript_id "MSTRG.121567.149"; exon_number "3";
chr3	StringTie	exon	42519223	42519330	1000	+	.	gene_id "MSTRG.121567"; transcript_id "MSTRG.121567.149"; exon_number "4";
chr3	StringTie	exon	42525887	42525993	1000	+	.	gene_id "MSTRG.121567"; transcript_id "MSTRG.121567.149"; exon_number "5";
chr3	StringTie	exon	42527396	42528123	1000	+	.	gene_id "MSTRG.121567"; transcript_id "MSTRG.121567.149"; exon_number "6";
chr3	StringTie	exon	42530779	42530932	1000	+	.	gene_id "MSTRG.121567"; transcript_id "MSTRG.121567.149"; exon_number "7";
chr3	StringTie	exon	42531471	42531531	1000	+	.	gene_id "MSTRG.121567"; transcript_id "MSTRG.121567.149"; exon_number "8";
chr3	StringTie	exon	42531803	42531869	1000	+	.	gene_id "MSTRG.121567"; transcript_id "MSTRG.121567.149"; exon_number "9";
chr3	StringTie	exon	42532242	42532333	1000	+	.	gene_id "MSTRG.121567"; transcript_id "MSTRG.121567.149"; exon_number "10";
chr3	StringTie	exon	42534975	42535104	1000	+	.	gene_id "MSTRG.121567"; transcript_id "MSTRG.121567.149"; exon_number "11";
chr3	StringTie	exon	42535343	42535384	1000	+	.	gene_id "MSTRG.121567"; transcript_id "MSTRG.121567.149"; exon_number "12";
chr3	StringTie	exon	42536090	42537574	1000	+	.	gene_id "MSTRG.121567"; transcript_id "MSTRG.121567.149"; exon_number "13";
chr3	StringTie	transcript	42489494	42537684	1000	+	.	gene_id "MSTRG.121567"; transcript_id "MSTRG.121567.15";
chr3	StringTie	exon	42489494	42489678	1000	+	.	gene_id "MSTRG.121567"; transcript_id "MSTRG.121567.15"; exon_number "1";
chr3	StringTie	exon	42513749	42513854	1000	+	.	gene_id "MSTRG.121567"; transcript_id "MSTRG.121567.15"; exon_number "2";
chr3	StringTie	exon	42519223	42519330	1000	+	.	gene_id "MSTRG.121567"; transcript_id "MSTRG.121567.15"; exon_number "3";
chr3	StringTie	exon	42525887	42525993	1000	+	.	gene_id "MSTRG.121567"; transcript_id "MSTRG.121567.15"; exon_number "4";
chr3	StringTie	exon	42527396	42527496	1000	+	.	gene_id "MSTRG.121567"; transcript_id "MSTRG.121567.15"; exon_number "5";
chr3	StringTie	exon	42527991	42528123	1000	+	.	gene_id "MSTRG.121567"; transcript_id "MSTRG.121567.15"; exon_number "6";
chr3	StringTie	exon	42530779	42530912	1000	+	.	gene_id "MSTRG.121567"; transcript_id "MSTRG.121567.15"; exon_number "7";
chr3	StringTie	exon	42531471	42531531	1000	+	.	gene_id "MSTRG.121567"; transcript_id "MSTRG.121567.15"; exon_number "8";
chr3	StringTie	exon	42531803	42531869	1000	+	.	gene_id "MSTRG.121567"; transcript_id "MSTRG.121567.15"; exon_number "9";
chr3	StringTie	exon	42532242	42532333	1000	+	.	gene_id "MSTRG.121567"; transcript_id "MSTRG.121567.15"; exon_number "10";
chr3	StringTie	exon	42534975	42535104	1000	+	.	gene_id "MSTRG.121567"; transcript_id "MSTRG.121567.15"; exon_number "11";
chr3	StringTie	exon	42535343	42535384	1000	+	.	gene_id "MSTRG.121567"; transcript_id "MSTRG.121567.15"; exon_number "12";
chr3	StringTie	exon	42536090	42537684	1000	+	.	gene_id "MSTRG.121567"; transcript_id "MSTRG.121567.15"; exon_number "13";
chr3	StringTie	transcript	42502653	42537574	1000	+	.	gene_id "MSTRG.121567"; transcript_id "MSTRG.121567.150";
chr3	StringTie	exon	42502653	42502813	1000	+	.	gene_id "MSTRG.121567"; transcript_id "MSTRG.121567.150"; exon_number "1";
chr3	StringTie	exon	42519223	42519330	1000	+	.	gene_id "MSTRG.121567"; transcript_id "MSTRG.121567.150"; exon_number "2";
chr3	StringTie	exon	42525887	42525993	1000	+	.	gene_id "MSTRG.121567"; transcript_id "MSTRG.121567.150"; exon_number "3";
chr3	StringTie	exon	42527393	42527496	1000	+	.	gene_id "MSTRG.121567"; transcript_id "MSTRG.121567.150"; exon_number "4";
chr3	StringTie	exon	42527991	42528123	1000	+	.	gene_id "MSTRG.121567"; transcript_id "MSTRG.121567.150"; exon_number "5";
chr3	StringTie	exon	42530779	42530912	1000	+	.	gene_id "MSTRG.121567"; transcript_id "MSTRG.121567.150"; exon_number "6";
chr3	StringTie	exon	42531471	42531531	1000	+	.	gene_id "MSTRG.121567"; transcript_id "MSTRG.121567.150"; exon_number "7";
chr3	StringTie	exon	42531803	42531869	1000	+	.	gene_id "MSTRG.121567"; transcript_id "MSTRG.121567.150"; exon_number "8";
chr3	StringTie	exon	42532242	42532333	1000	+	.	gene_id "MSTRG.121567"; transcript_id "MSTRG.121567.150"; exon_number "9";
chr3	StringTie	exon	42534975	42535104	1000	+	.	gene_id "MSTRG.121567"; transcript_id "MSTRG.121567.150"; exon_number "10";
chr3	StringTie	exon	42535343	42535384	1000	+	.	gene_id "MSTRG.121567"; transcript_id "MSTRG.121567.150"; exon_number "11";
chr3	StringTie	exon	42536090	42537410	1000	+	.	gene_id "MSTRG.121567"; transcript_id "MSTRG.121567.150"; exon_number "12";
chr3	StringTie	exon	42537442	42537574	1000	+	.	gene_id "MSTRG.121567"; transcript_id "MSTRG.121567.150"; exon_number "13";
chr3	StringTie	transcript	42502653	42537577	1000	+	.	gene_id "MSTRG.121567"; transcript_id "MSTRG.121567.151";
chr3	StringTie	exon	42502653	42502813	1000	+	.	gene_id "MSTRG.121567"; transcript_id "MSTRG.121567.151"; exon_number "1";
chr3	StringTie	exon	42512751	42512949	1000	+	.	gene_id "MSTRG.121567"; transcript_id "MSTRG.121567.151"; exon_number "2";
chr3	StringTie	exon	42513749	42513854	1000	+	.	gene_id "MSTRG.121567"; transcript_id "MSTRG.121567.151"; exon_number "3";
chr3	StringTie	exon	42519223	42519330	1000	+	.	gene_id "MSTRG.121567"; transcript_id "MSTRG.121567.151"; exon_number "4";
chr3	StringTie	exon	42525887	42525993	1000	+	.	gene_id "MSTRG.121567"; transcript_id "MSTRG.121567.151"; exon_number "5";
chr3	StringTie	exon	42527393	42527496	1000	+	.	gene_id "MSTRG.121567"; transcript_id "MSTRG.121567.151"; exon_number "6";
chr3	StringTie	exon	42527991	42528123	1000	+	.	gene_id "MSTRG.121567"; transcript_id "MSTRG.121567.151"; exon_number "7";
chr3	StringTie	exon	42530779	42530932	1000	+	.	gene_id "MSTRG.121567"; transcript_id "MSTRG.121567.151"; exon_number "8";
chr3	StringTie	exon	42531471	42531531	1000	+	.	gene_id "MSTRG.121567"; transcript_id "MSTRG.121567.151"; exon_number "9";
chr3	StringTie	exon	42531803	42531869	1000	+	.	gene_id "MSTRG.121567"; transcript_id "MSTRG.121567.151"; exon_number "10";
chr3	StringTie	exon	42532242	42532333	1000	+	.	gene_id "MSTRG.121567"; transcript_id "MSTRG.121567.151"; exon_number "11";
chr3	StringTie	exon	42534975	42535104	1000	+	.	gene_id "MSTRG.121567"; transcript_id "MSTRG.121567.151"; exon_number "12";
chr3	StringTie	exon	42535343	42535384	1000	+	.	gene_id "MSTRG.121567"; transcript_id "MSTRG.121567.151"; exon_number "13";
chr3	StringTie	exon	42536090	42537577	1000	+	.	gene_id "MSTRG.121567"; transcript_id "MSTRG.121567.151"; exon_number "14";
chr3	StringTie	transcript	42502654	42537858	1000	+	.	gene_id "MSTRG.121567"; transcript_id "MSTRG.121567.152";
chr3	StringTie	exon	42502654	42502813	1000	+	.	gene_id "MSTRG.121567"; transcript_id "MSTRG.121567.152"; exon_number "1";
chr3	StringTie	exon	42512751	42512949	1000	+	.	gene_id "MSTRG.121567"; transcript_id "MSTRG.121567.152"; exon_number "2";
chr3	StringTie	exon	42513749	42513854	1000	+	.	gene_id "MSTRG.121567"; transcript_id "MSTRG.121567.152"; exon_number "3";
chr3	StringTie	exon	42519223	42519330	1000	+	.	gene_id "MSTRG.121567"; transcript_id "MSTRG.121567.152"; exon_number "4";
chr3	StringTie	exon	42525887	42525993	1000	+	.	gene_id "MSTRG.121567"; transcript_id "MSTRG.121567.152"; exon_number "5";
chr3	StringTie	exon	42527396	42528123	1000	+	.	gene_id "MSTRG.121567"; transcript_id "MSTRG.121567.152"; exon_number "6";
chr3	StringTie	exon	42530779	42530912	1000	+	.	gene_id "MSTRG.121567"; transcript_id "MSTRG.121567.152"; exon_number "7";
chr3	StringTie	exon	42531471	42531531	1000	+	.	gene_id "MSTRG.121567"; transcript_id "MSTRG.121567.152"; exon_number "8";
chr3	StringTie	exon	42531803	42531869	1000	+	.	gene_id "MSTRG.121567"; transcript_id "MSTRG.121567.152"; exon_number "9";
chr3	StringTie	exon	42532242	42532333	1000	+	.	gene_id "MSTRG.121567"; transcript_id "MSTRG.121567.152"; exon_number "10";
chr3	StringTie	exon	42534975	42535104	1000	+	.	gene_id "MSTRG.121567"; transcript_id "MSTRG.121567.152"; exon_number "11";
chr3	StringTie	exon	42535343	42535384	1000	+	.	gene_id "MSTRG.121567"; transcript_id "MSTRG.121567.152"; exon_number "12";
chr3	StringTie	exon	42536090	42537858	1000	+	.	gene_id "MSTRG.121567"; transcript_id "MSTRG.121567.152"; exon_number "13";
chr3	StringTie	transcript	42502654	42537570	1000	+	.	gene_id "MSTRG.121567"; transcript_id "MSTRG.121567.153";
chr3	StringTie	exon	42502654	42502813	1000	+	.	gene_id "MSTRG.121567"; transcript_id "MSTRG.121567.153"; exon_number "1";
chr3	StringTie	exon	42519223	42519330	1000	+	.	gene_id "MSTRG.121567"; transcript_id "MSTRG.121567.153"; exon_number "2";
chr3	StringTie	exon	42525887	42525993	1000	+	.	gene_id "MSTRG.121567"; transcript_id "MSTRG.121567.153"; exon_number "3";
chr3	StringTie	exon	42527393	42528123	1000	+	.	gene_id "MSTRG.121567"; transcript_id "MSTRG.121567.153"; exon_number "4";
chr3	StringTie	exon	42530779	42530932	1000	+	.	gene_id "MSTRG.121567"; transcript_id "MSTRG.121567.153"; exon_number "5";
chr3	StringTie	exon	42531471	42531531	1000	+	.	gene_id "MSTRG.121567"; transcript_id "MSTRG.121567.153"; exon_number "6";
chr3	StringTie	exon	42531803	42531869	1000	+	.	gene_id "MSTRG.121567"; transcript_id "MSTRG.121567.153"; exon_number "7";
chr3	StringTie	exon	42532242	42532333	1000	+	.	gene_id "MSTRG.121567"; transcript_id "MSTRG.121567.153"; exon_number "8";
chr3	StringTie	exon	42532580	42535104	1000	+	.	gene_id "MSTRG.121567"; transcript_id "MSTRG.121567.153"; exon_number "9";
chr3	StringTie	exon	42535343	42535384	1000	+	.	gene_id "MSTRG.121567"; transcript_id "MSTRG.121567.153"; exon_number "10";
chr3	StringTie	exon	42536090	42537570	1000	+	.	gene_id "MSTRG.121567"; transcript_id "MSTRG.121567.153"; exon_number "11";
chr3	StringTie	transcript	42502654	42537586	1000	+	.	gene_id "MSTRG.121567"; transcript_id "MSTRG.121567.154";
chr3	StringTie	exon	42502654	42502813	1000	+	.	gene_id "MSTRG.121567"; transcript_id "MSTRG.121567.154"; exon_number "1";
chr3	StringTie	exon	42513749	42513854	1000	+	.	gene_id "MSTRG.121567"; transcript_id "MSTRG.121567.154"; exon_number "2";
chr3	StringTie	exon	42519223	42519330	1000	+	.	gene_id "MSTRG.121567"; transcript_id "MSTRG.121567.154"; exon_number "3";
chr3	StringTie	exon	42525887	42525993	1000	+	.	gene_id "MSTRG.121567"; transcript_id "MSTRG.121567.154"; exon_number "4";
chr3	StringTie	exon	42527396	42527496	1000	+	.	gene_id "MSTRG.121567"; transcript_id "MSTRG.121567.154"; exon_number "5";
chr3	StringTie	exon	42527991	42528123	1000	+	.	gene_id "MSTRG.121567"; transcript_id "MSTRG.121567.154"; exon_number "6";
chr3	StringTie	exon	42530779	42530932	1000	+	.	gene_id "MSTRG.121567"; transcript_id "MSTRG.121567.154"; exon_number "7";
chr3	StringTie	exon	42531471	42531531	1000	+	.	gene_id "MSTRG.121567"; transcript_id "MSTRG.121567.154"; exon_number "8";
chr3	StringTie	exon	42531803	42531869	1000	+	.	gene_id "MSTRG.121567"; transcript_id "MSTRG.121567.154"; exon_number "9";
chr3	StringTie	exon	42532242	42532333	1000	+	.	gene_id "MSTRG.121567"; transcript_id "MSTRG.121567.154"; exon_number "10";
chr3	StringTie	exon	42532580	42535104	1000	+	.	gene_id "MSTRG.121567"; transcript_id "MSTRG.121567.154"; exon_number "11";
chr3	StringTie	exon	42535343	42535384	1000	+	.	gene_id "MSTRG.121567"; transcript_id "MSTRG.121567.154"; exon_number "12";
chr3	StringTie	exon	42536096	42537586	1000	+	.	gene_id "MSTRG.121567"; transcript_id "MSTRG.121567.154"; exon_number "13";
chr3	StringTie	transcript	42502656	42537624	1000	+	.	gene_id "MSTRG.121567"; transcript_id "MSTRG.121567.155";
chr3	StringTie	exon	42502656	42502813	1000	+	.	gene_id "MSTRG.121567"; transcript_id "MSTRG.121567.155"; exon_number "1";
chr3	StringTie	exon	42513749	42513854	1000	+	.	gene_id "MSTRG.121567"; transcript_id "MSTRG.121567.155"; exon_number "2";
chr3	StringTie	exon	42519223	42519330	1000	+	.	gene_id "MSTRG.121567"; transcript_id "MSTRG.121567.155"; exon_number "3";
chr3	StringTie	exon	42525887	42525993	1000	+	.	gene_id "MSTRG.121567"; transcript_id "MSTRG.121567.155"; exon_number "4";
chr3	StringTie	exon	42527393	42527496	1000	+	.	gene_id "MSTRG.121567"; transcript_id "MSTRG.121567.155"; exon_number "5";
chr3	StringTie	exon	42527972	42528123	1000	+	.	gene_id "MSTRG.121567"; transcript_id "MSTRG.121567.155"; exon_number "6";
chr3	StringTie	exon	42530779	42530932	1000	+	.	gene_id "MSTRG.121567"; transcript_id "MSTRG.121567.155"; exon_number "7";
chr3	StringTie	exon	42531471	42531531	1000	+	.	gene_id "MSTRG.121567"; transcript_id "MSTRG.121567.155"; exon_number "8";
chr3	StringTie	exon	42531803	42531869	1000	+	.	gene_id "MSTRG.121567"; transcript_id "MSTRG.121567.155"; exon_number "9";
chr3	StringTie	exon	42532242	42532333	1000	+	.	gene_id "MSTRG.121567"; transcript_id "MSTRG.121567.155"; exon_number "10";
chr3	StringTie	exon	42534975	42535104	1000	+	.	gene_id "MSTRG.121567"; transcript_id "MSTRG.121567.155"; exon_number "11";
chr3	StringTie	exon	42535343	42535384	1000	+	.	gene_id "MSTRG.121567"; transcript_id "MSTRG.121567.155"; exon_number "12";
chr3	StringTie	exon	42536090	42537624	1000	+	.	gene_id "MSTRG.121567"; transcript_id "MSTRG.121567.155"; exon_number "13";
chr3	StringTie	transcript	42502658	42537544	1000	+	.	gene_id "MSTRG.121567"; transcript_id "MSTRG.121567.156";
chr3	StringTie	exon	42502658	42502813	1000	+	.	gene_id "MSTRG.121567"; transcript_id "MSTRG.121567.156"; exon_number "1";
chr3	StringTie	exon	42519223	42519330	1000	+	.	gene_id "MSTRG.121567"; transcript_id "MSTRG.121567.156"; exon_number "2";
chr3	StringTie	exon	42530779	42530932	1000	+	.	gene_id "MSTRG.121567"; transcript_id "MSTRG.121567.156"; exon_number "3";
chr3	StringTie	exon	42531471	42531531	1000	+	.	gene_id "MSTRG.121567"; transcript_id "MSTRG.121567.156"; exon_number "4";
chr3	StringTie	exon	42531803	42531869	1000	+	.	gene_id "MSTRG.121567"; transcript_id "MSTRG.121567.156"; exon_number "5";
chr3	StringTie	exon	42532242	42532333	1000	+	.	gene_id "MSTRG.121567"; transcript_id "MSTRG.121567.156"; exon_number "6";
chr3	StringTie	exon	42534975	42535104	1000	+	.	gene_id "MSTRG.121567"; transcript_id "MSTRG.121567.156"; exon_number "7";
chr3	StringTie	exon	42535343	42535384	1000	+	.	gene_id "MSTRG.121567"; transcript_id "MSTRG.121567.156"; exon_number "8";
chr3	StringTie	exon	42536090	42537544	1000	+	.	gene_id "MSTRG.121567"; transcript_id "MSTRG.121567.156"; exon_number "9";
chr3	StringTie	transcript	42502661	42538260	1000	+	.	gene_id "MSTRG.121567"; transcript_id "MSTRG.121567.157";
chr3	StringTie	exon	42502661	42502813	1000	+	.	gene_id "MSTRG.121567"; transcript_id "MSTRG.121567.157"; exon_number "1";
chr3	StringTie	exon	42513749	42513854	1000	+	.	gene_id "MSTRG.121567"; transcript_id "MSTRG.121567.157"; exon_number "2";
chr3	StringTie	exon	42519223	42519330	1000	+	.	gene_id "MSTRG.121567"; transcript_id "MSTRG.121567.157"; exon_number "3";
chr3	StringTie	exon	42525887	42525993	1000	+	.	gene_id "MSTRG.121567"; transcript_id "MSTRG.121567.157"; exon_number "4";
chr3	StringTie	exon	42527393	42528123	1000	+	.	gene_id "MSTRG.121567"; transcript_id "MSTRG.121567.157"; exon_number "5";
chr3	StringTie	exon	42530779	42530932	1000	+	.	gene_id "MSTRG.121567"; transcript_id "MSTRG.121567.157"; exon_number "6";
chr3	StringTie	exon	42531471	42531531	1000	+	.	gene_id "MSTRG.121567"; transcript_id "MSTRG.121567.157"; exon_number "7";
chr3	StringTie	exon	42531803	42531869	1000	+	.	gene_id "MSTRG.121567"; transcript_id "MSTRG.121567.157"; exon_number "8";
chr3	StringTie	exon	42532242	42532333	1000	+	.	gene_id "MSTRG.121567"; transcript_id "MSTRG.121567.157"; exon_number "9";
chr3	StringTie	exon	42534975	42535104	1000	+	.	gene_id "MSTRG.121567"; transcript_id "MSTRG.121567.157"; exon_number "10";
chr3	StringTie	exon	42536090	42538260	1000	+	.	gene_id "MSTRG.121567"; transcript_id "MSTRG.121567.157"; exon_number "11";
chr3	StringTie	transcript	42502664	42537696	1000	+	.	gene_id "MSTRG.121567"; transcript_id "MSTRG.121567.158";
chr3	StringTie	exon	42502664	42502813	1000	+	.	gene_id "MSTRG.121567"; transcript_id "MSTRG.121567.158"; exon_number "1";
chr3	StringTie	exon	42519223	42519330	1000	+	.	gene_id "MSTRG.121567"; transcript_id "MSTRG.121567.158"; exon_number "2";
chr3	StringTie	exon	42525887	42525993	1000	+	.	gene_id "MSTRG.121567"; transcript_id "MSTRG.121567.158"; exon_number "3";
chr3	StringTie	exon	42527393	42527496	1000	+	.	gene_id "MSTRG.121567"; transcript_id "MSTRG.121567.158"; exon_number "4";
chr3	StringTie	exon	42527991	42528123	1000	+	.	gene_id "MSTRG.121567"; transcript_id "MSTRG.121567.158"; exon_number "5";
chr3	StringTie	exon	42531471	42531531	1000	+	.	gene_id "MSTRG.121567"; transcript_id "MSTRG.121567.158"; exon_number "6";
chr3	StringTie	exon	42531803	42531869	1000	+	.	gene_id "MSTRG.121567"; transcript_id "MSTRG.121567.158"; exon_number "7";
chr3	StringTie	exon	42532242	42532333	1000	+	.	gene_id "MSTRG.121567"; transcript_id "MSTRG.121567.158"; exon_number "8";
chr3	StringTie	exon	42534975	42535104	1000	+	.	gene_id "MSTRG.121567"; transcript_id "MSTRG.121567.158"; exon_number "9";
chr3	StringTie	exon	42535343	42537696	1000	+	.	gene_id "MSTRG.121567"; transcript_id "MSTRG.121567.158"; exon_number "10";
chr3	StringTie	transcript	42502664	42537580	1000	+	.	gene_id "MSTRG.121567"; transcript_id "MSTRG.121567.159";
chr3	StringTie	exon	42502664	42502813	1000	+	.	gene_id "MSTRG.121567"; transcript_id "MSTRG.121567.159"; exon_number "1";
chr3	StringTie	exon	42519223	42519330	1000	+	.	gene_id "MSTRG.121567"; transcript_id "MSTRG.121567.159"; exon_number "2";
chr3	StringTie	exon	42525887	42525993	1000	+	.	gene_id "MSTRG.121567"; transcript_id "MSTRG.121567.159"; exon_number "3";
chr3	StringTie	exon	42527393	42527496	1000	+	.	gene_id "MSTRG.121567"; transcript_id "MSTRG.121567.159"; exon_number "4";
```
